## Supplemental data set 1. Bed files (GRCm38) with MSI1 binding sites and regions identified by eCLIP for "The Musashi proteins are post-transcriptional activators of protein expression and alternative exon splicing in vertebrate photoreceptors": MSI1-with_input.sites.bed (part 6 of 85)

```
1	79434983	79434984	3	13.7229	-	[score_CL=13.7229;score_E=85.2061;score_B=98.9291;score_UC=13.7229]
1	79434981	79434982	3	7.2927	-	[score_CL=7.2927;score_E=84.9835;score_B=83.522;score_UC=7.2927]
1	79434980	79434981	3	19.3883	-	[score_CL=19.3883;score_E=72.9797;score_B=92.325;score_UC=19.3883]
1	79434976	79434977	3	2.20703	-	[score_CL=2.20703;score_E=65.3029;score_B=58.5883;score_UC=2.20703]
1	79434973	79434974	3	0.908979	-	[score_CL=0.908979;score_E=73.845;score_B=59.657;score_UC=0.908979]
1	79434972	79434973	3	5.25739	-	[score_CL=5.25739;score_E=65.4625;score_B=63.7824;score_UC=5.25739]
1	79434802	79434803	3	23.3689	-	[score_CL=23.3689;score_E=150.088;score_B=173.457;score_UC=23.3689]
1	79434801	79434802	3	19.7352	-	[score_CL=19.7352;score_E=170.836;score_B=190.571;score_UC=19.7352]
1	79434800	79434801	3	37.1033	-	[score_CL=37.1033;score_E=170.753;score_B=207.856;score_UC=37.1033]
1	79434799	79434800	3	40.6055	-	[score_CL=40.6055;score_E=171.564;score_B=212.17;score_UC=40.6055]
1	79434798	79434799	3	56.2691	-	[score_CL=56.2691;score_E=171.878;score_B=228.147;score_UC=56.2691]
1	79434797	79434798	3	91.0104	-	[score_CL=91.0104;score_E=172.164;score_B=263.174;score_UC=91.0104]
1	79434796	79434797	3	124.046	-	[score_CL=124.046;score_E=172.42;score_B=296.466;score_UC=124.046]
1	79434795	79434796	3	96.9111	-	[score_CL=96.9111;score_E=172.649;score_B=269.56;score_UC=96.9111]
1	79434794	79434795	3	93.1473	-	[score_CL=93.1473;score_E=172.725;score_B=265.872;score_UC=93.1473]
1	79434793	79434794	3	22.5512	-	[score_CL=22.5512;score_E=173.02;score_B=195.571;score_UC=22.5512]
1	79434792	79434793	3	35.7251	-	[score_CL=35.7251;score_E=154.597;score_B=190.322;score_UC=35.7251]
1	79434791	79434792	3	1.84439	-	[score_CL=1.84439;score_E=173.278;score_B=175.269;score_UC=1.84439]
1	79434790	79434791	3	31.5339	-	[score_CL=31.5339;score_E=156.136;score_B=187.67;score_UC=31.5339]
1	79434789	79434790	3	45.6284	-	[score_CL=45.6284;score_E=173.427;score_B=219.055;score_UC=45.6284]
1	79434788	79434789	3	54.3482	-	[score_CL=54.3482;score_E=152.937;score_B=207.285;score_UC=54.3482]
1	78967607	78967608	3	9.89648	-	[score_CL=9.89648;score_E=103.155;score_B=106.645;score_UC=9.89648]
1	78967606	78967607	3	8.01189	-	[score_CL=8.01189;score_E=105.999;score_B=105.67;score_UC=8.01189]
1	78967597	78967598	3	9.22272	-	[score_CL=9.22272;score_E=109.097;score_B=111.477;score_UC=9.22272]
1	78967596	78967597	3	6.3536	-	[score_CL=6.3536;score_E=119.412;score_B=110.625;score_UC=6.3536]
1	78967595	78967596	3	6.34934	-	[score_CL=6.34934;score_E=127.291;score_B=118.505;score_UC=6.34934]
1	78967594	78967595	3	16.6022	-	[score_CL=16.6022;score_E=125.751;score_B=137.507;score_UC=16.6022]
1	78967593	78967594	3	15.1588	-	[score_CL=15.1588;score_E=141.733;score_B=156.892;score_UC=15.1588]
1	78967592	78967593	3	70.2272	-	[score_CL=70.2272;score_E=140.735;score_B=210.962;score_UC=70.2272]
1	78967591	78967592	3	47.8081	-	[score_CL=47.8081;score_E=145.166;score_B=192.974;score_UC=47.8081]
1	78967590	78967591	3	35.7626	-	[score_CL=35.7626;score_E=145.474;score_B=181.237;score_UC=35.7626]
1	78967589	78967590	3	30.5626	-	[score_CL=30.5626;score_E=145.74;score_B=176.303;score_UC=30.5626]
1	78967588	78967589	3	62.7053	-	[score_CL=62.7053;score_E=131.126;score_B=193.831;score_UC=62.7053]
1	78967587	78967588	3	5.67986	-	[score_CL=5.67986;score_E=141.156;score_B=146.84;score_UC=5.67986]
1	78967586	78967587	3	14.976	-	[score_CL=14.976;score_E=116.118;score_B=126.559;score_UC=14.976]
1	78967585	78967586	3	3.87503	-	[score_CL=3.87503;score_E=128.575;score_B=115.379;score_UC=3.87503]
1	78967584	78967585	3	4.16024	-	[score_CL=4.16024;score_E=111.306;score_B=104.443;score_UC=4.16024]
1	78967574	78967575	3	14.8822	-	[score_CL=14.8822;score_E=125.501;score_B=140.383;score_UC=14.8822]
1	78967573	78967574	3	49.5578	-	[score_CL=49.5578;score_E=139.984;score_B=189.541;score_UC=49.5578]
1	78967572	78967573	3	75.3884	-	[score_CL=75.3884;score_E=143.916;score_B=219.305;score_UC=75.3884]
1	78967571	78967572	3	59.9234	-	[score_CL=59.9234;score_E=141.694;score_B=201.618;score_UC=59.9234]
1	78967570	78967571	3	18.9449	-	[score_CL=18.9449;score_E=142.966;score_B=161.911;score_UC=18.9449]
1	78967569	78967570	3	41.6619	-	[score_CL=41.6619;score_E=141.6;score_B=183.262;score_UC=41.6619]
1	78967568	78967569	3	36.933	-	[score_CL=36.933;score_E=126.693;score_B=163.626;score_UC=36.933]
1	78967567	78967568	3	5.3287	-	[score_CL=5.3287;score_E=120.768;score_B=126.1;score_UC=5.3287]
1	78967557	78967558	3	2.27069	-	[score_CL=2.27069;score_E=94.0745;score_B=87.7623;score_UC=2.27069]
1	78967326	78967327	3	2.01075	-	[score_CL=2.01075;score_E=73.6738;score_B=65.1484;score_UC=2.01075]
1	78967325	78967326	3	0.995182	-	[score_CL=0.995182;score_E=78.4878;score_B=64.9855;score_UC=0.995182]
1	78967282	78967283	3	8.80377	-	[score_CL=8.80377;score_E=98.116;score_B=102.248;score_UC=8.80377]
1	78967281	78967282	3	2.48619	-	[score_CL=2.48619;score_E=120.022;score_B=103.304;score_UC=2.48619]
1	78967280	78967281	3	9.70397	-	[score_CL=9.70397;score_E=104.995;score_B=105.803;score_UC=9.70397]
1	78967279	78967280	3	6.53801	-	[score_CL=6.53801;score_E=116.271;score_B=107.593;score_UC=6.53801]
1	78967278	78967279	3	9.99411	-	[score_CL=9.99411;score_E=103.608;score_B=106.6;score_UC=9.99411]
1	78967277	78967278	3	0.407467	-	[score_CL=0.407467;score_E=125.713;score_B=105.276;score_UC=0.407467]
1	78967276	78967277	3	10.4642	-	[score_CL=10.4642;score_E=117.791;score_B=128.256;score_UC=10.4642]
1	78967275	78967276	3	51.2561	-	[score_CL=51.2561;score_E=109.343;score_B=160.599;score_UC=51.2561]
1	78967274	78967275	3	2.35044	-	[score_CL=2.35044;score_E=123.125;score_B=125.566;score_UC=2.35044]
1	78967273	78967274	3	4.50257	-	[score_CL=4.50257;score_E=99.0878;score_B=94.6474;score_UC=4.50257]
1	78967266	78967267	3	7.15829	-	[score_CL=7.15829;score_E=113.187;score_B=111.168;score_UC=7.15829]
1	78967265	78967266	3	16.7345	-	[score_CL=16.7345;score_E=123.902;score_B=140.637;score_UC=16.7345]
1	78967264	78967265	3	52.7277	-	[score_CL=52.7277;score_E=112.747;score_B=165.475;score_UC=52.7277]
1	78967146	78967147	3	0.941176	-	[score_CL=0.941176;score_E=51.2113;score_B=41.9295;score_UC=0.941176]
1	78967077	78967078	3	0.15138	-	[score_CL=0.15138;score_E=72.9944;score_B=58.1342;score_UC=0.15138]
1	78967076	78967077	3	1.34647	-	[score_CL=1.34647;score_E=74.6315;score_B=60.5129;score_UC=1.34647]
1	78967075	78967076	3	2.51134	-	[score_CL=2.51134;score_E=85.9079;score_B=72.7519;score_UC=2.51134]
1	78967074	78967075	3	13.4812	-	[score_CL=13.4812;score_E=90.8713;score_B=104.352;score_UC=13.4812]
1	78967073	78967074	3	39.0656	-	[score_CL=39.0656;score_E=101.884;score_B=140.95;score_UC=39.0656]
1	78967072	78967073	3	41.4107	-	[score_CL=41.4107;score_E=107.745;score_B=149.156;score_UC=41.4107]
1	78967071	78967072	3	32.9481	-	[score_CL=32.9481;score_E=96.1294;score_B=129.078;score_UC=32.9481]
1	78967070	78967071	3	8.79659	-	[score_CL=8.79659;score_E=87.434;score_B=96.2287;score_UC=8.79659]
1	78967051	78967052	3	8.93993	-	[score_CL=8.93993;score_E=89.3116;score_B=93.5876;score_UC=8.93993]
1	78967050	78967051	3	23.412	-	[score_CL=23.412;score_E=82.3108;score_B=105.659;score_UC=23.412]
1	78967049	78967050	3	4.77882	-	[score_CL=4.77882;score_E=87.7399;score_B=86.1863;score_UC=4.77882]
1	78967028	78967029	3	3.14042	-	[score_CL=3.14042;score_E=66.3592;score_B=61.3003;score_UC=3.14042]
1	78967023	78967024	3	6.62825	-	[score_CL=6.62825;score_E=72.1475;score_B=69.2115;score_UC=6.62825]
1	78967022	78967023	3	6.83752	-	[score_CL=6.83752;score_E=71.7185;score_B=69.2492;score_UC=6.83752]
1	78966946	78966947	3	2.95021	-	[score_CL=2.95021;score_E=64.1033;score_B=59.0887;score_UC=2.95021]
1	78966936	78966937	3	0.15079	-	[score_CL=0.15079;score_E=85.9049;score_B=85.9318;score_UC=0.15079]
1	78966935	78966936	3	31.9863	-	[score_CL=31.9863;score_E=86.7918;score_B=118.778;score_UC=31.9863]
1	78966934	78966935	3	51.146	-	[score_CL=51.146;score_E=105.358;score_B=156.504;score_UC=51.146]
1	78966933	78966934	3	53.3574	-	[score_CL=53.3574;score_E=103.165;score_B=156.522;score_UC=53.3574]
1	78966932	78966933	3	18.3225	-	[score_CL=18.3225;score_E=88.7557;score_B=107.078;score_UC=18.3225]
1	78966931	78966932	3	3.67688	-	[score_CL=3.67688;score_E=105.339;score_B=96.2012;score_UC=3.67688]
1	78966930	78966931	3	22.5959	-	[score_CL=22.5959;score_E=90.228;score_B=112.822;score_UC=22.5959]
1	78966929	78966930	3	24.0715	-	[score_CL=24.0715;score_E=92.0143;score_B=116.083;score_UC=24.0715]
1	78966928	78966929	3	6.69628	-	[score_CL=6.69628;score_E=85.6154;score_B=87.5552;score_UC=6.69628]
1	78966696	78966697	3	3.62121	-	[score_CL=3.62121;score_E=40.7648;score_B=33.0355;score_UC=3.62121]
1	78966695	78966696	3	3.4054	-	[score_CL=3.4054;score_E=46.2836;score_B=33.2176;score_UC=3.4054]
1	78966694	78966695	3	3.61411	-	[score_CL=3.61411;score_E=40.5751;score_B=32.825;score_UC=3.61411]
1	78782809	78782810	3	4.64598	-	[score_CL=4.64598;score_E=170.333;score_B=163.287;score_UC=4.64598]
1	78782808	78782809	3	8.46434	-	[score_CL=8.46434;score_E=177.791;score_B=174.075;score_UC=8.46434]
1	78782807	78782808	3	11.6501	-	[score_CL=11.6501;score_E=191.077;score_B=202.727;score_UC=11.6501]
1	78782806	78782807	3	61.1709	-	[score_CL=61.1709;score_E=194.905;score_B=256.076;score_UC=61.1709]
1	78782805	78782806	3	47.2831	-	[score_CL=47.2831;score_E=186.611;score_B=233.895;score_UC=47.2831]
1	78782804	78782805	3	4.01006	-	[score_CL=4.01006;score_E=183.19;score_B=187.218;score_UC=4.01006]
1	78782800	78782801	3	6.92756	-	[score_CL=6.92756;score_E=166.222;score_B=169.084;score_UC=6.92756]
1	78782795	78782796	3	14.2329	-	[score_CL=14.2329;score_E=168.555;score_B=182.75;score_UC=14.2329]
1	78782785	78782786	3	15.4293	-	[score_CL=15.4293;score_E=185.022;score_B=199.186;score_UC=15.4293]
1	78782784	78782785	3	13.4037	-	[score_CL=13.4037;score_E=187.219;score_B=197.635;score_UC=13.4037]
1	78782782	78782783	3	2.9834	-	[score_CL=2.9834;score_E=179.302;score_B=169.114;score_UC=2.9834]
1	78782781	78782782	3	4.83857	-	[score_CL=4.83857;score_E=175.453;score_B=171.101;score_UC=4.83857]
1	78782778	78782779	3	20.1994	-	[score_CL=20.1994;score_E=188.49;score_B=208.66;score_UC=20.1994]
1	78782777	78782778	3	15.6264	-	[score_CL=15.6264;score_E=191.528;score_B=206.689;score_UC=15.6264]
1	78782774	78782775	3	3.07314	-	[score_CL=3.07314;score_E=192.884;score_B=184.223;score_UC=3.07314]
1	78782773	78782774	3	19.3965	-	[score_CL=19.3965;score_E=175.698;score_B=195.091;score_UC=19.3965]
1	78782770	78782771	3	11.1805	-	[score_CL=11.1805;score_E=192.888;score_B=204.068;score_UC=11.1805]
1	78782769	78782770	3	37.3406	-	[score_CL=37.3406;score_E=203.958;score_B=241.299;score_UC=37.3406]
1	78782768	78782769	3	60.2026	-	[score_CL=60.2026;score_E=211.062;score_B=271.264;score_UC=60.2026]
1	78782767	78782768	3	20.2989	-	[score_CL=20.2989;score_E=197.307;score_B=217.606;score_UC=20.2989]
1	78782766	78782767	3	6.1019	-	[score_CL=6.1019;score_E=211.352;score_B=217.414;score_UC=6.1019]
1	78782765	78782766	3	37.2428	-	[score_CL=37.2428;score_E=198.254;score_B=235.497;score_UC=37.2428]
1	78782764	78782765	3	31.7674	-	[score_CL=31.7674;score_E=201.283;score_B=233.051;score_UC=31.7674]
1	78782763	78782764	3	10.6352	-	[score_CL=10.6352;score_E=210.948;score_B=221.584;score_UC=10.6352]
1	78782762	78782763	3	32.5932	-	[score_CL=32.5932;score_E=202.121;score_B=234.715;score_UC=32.5932]
1	78782761	78782762	3	49.6545	-	[score_CL=49.6545;score_E=200.959;score_B=250.614;score_UC=49.6545]
1	78782760	78782761	3	11.0281	-	[score_CL=11.0281;score_E=210.178;score_B=221.207;score_UC=11.0281]
1	78782759	78782760	3	66.5365	-	[score_CL=66.5365;score_E=194.521;score_B=261.057;score_UC=66.5365]
1	78782758	78782759	3	13.3503	-	[score_CL=13.3503;score_E=189.058;score_B=202.409;score_UC=13.3503]
1	78782755	78782756	3	23.9737	-	[score_CL=23.9737;score_E=175.697;score_B=199.67;score_UC=23.9737]
1	78782754	78782755	3	6.87439	-	[score_CL=6.87439;score_E=198.761;score_B=195.705;score_UC=6.87439]
1	78782753	78782754	3	10.8965	-	[score_CL=10.8965;score_E=178.592;score_B=180.726;score_UC=10.8965]
1	78782752	78782753	3	3.63247	-	[score_CL=3.63247;score_E=182.738;score_B=171.424;score_UC=3.63247]
1	78782751	78782752	3	1.95429	-	[score_CL=1.95429;score_E=174.034;score_B=161.934;score_UC=1.95429]
1	78683993	78683994	3	1.83594	-	[score_CL=1.83594;score_E=6.18239;score_B=3.42025;score_UC=1.83594]
1	78683990	78683991	3	1.47126	-	[score_CL=1.47126;score_E=8.51938;score_B=5.24422;score_UC=1.47126]
1	78683989	78683990	3	1.48851	-	[score_CL=1.48851;score_E=8.52797;score_B=5.62775;score_UC=1.48851]
1	78683988	78683989	3	1.89572	-	[score_CL=1.89572;score_E=8.54749;score_B=6.30178;score_UC=1.89572]
1	78683987	78683988	3	1.78925	-	[score_CL=1.78925;score_E=8.56113;score_B=6.49046;score_UC=1.78925]
1	78673090	78673091	3	4.27227	-	[score_CL=4.27227;score_E=20.9379;score_B=24.8264;score_UC=4.27227]
1	78673089	78673090	3	8.15677	-	[score_CL=8.15677;score_E=20.9005;score_B=28.2839;score_UC=8.15677]
1	78673088	78673089	3	4.00239	-	[score_CL=4.00239;score_E=20.9002;score_B=23.273;score_UC=4.00239]
1	77837646	77837647	3	5.34006	-	[score_CL=5.34006;score_E=25.2305;score_B=28.6154;score_UC=5.34006]
1	77837645	77837646	3	6.77879	-	[score_CL=6.77879;score_E=25.2167;score_B=30.0972;score_UC=6.77879]
1	77837641	77837642	3	1.52113	-	[score_CL=1.52113;score_E=25.0595;score_B=19.3922;score_UC=1.52113]
1	77837640	77837641	3	0.617399	-	[score_CL=0.617399;score_E=25.6946;score_B=18.4955;score_UC=0.617399]
1	77369117	77369118	3	0.293465	-	[score_CL=0.293465;score_E=39.0569;score_B=26.8209;score_UC=0.293465]
1	77369116	77369117	3	0.179392	-	[score_CL=0.179392;score_E=43.3254;score_B=26.8123;score_UC=0.179392]
1	77369115	77369116	3	0.333882	-	[score_CL=0.333882;score_E=39.1739;score_B=26.8325;score_UC=0.333882]
1	77369108	77369109	3	3.53498	-	[score_CL=3.53498;score_E=48.4351;score_B=39.1404;score_UC=3.53498]
1	77369107	77369108	3	10.0817	-	[score_CL=10.0817;score_E=42.5197;score_B=45.7089;score_UC=10.0817]
1	77369106	77369107	3	2.58879	-	[score_CL=2.58879;score_E=50.3138;score_B=38.0545;score_UC=2.58879]
1	77369105	77369106	3	0.896522	-	[score_CL=0.896522;score_E=42.8061;score_B=28.8485;score_UC=0.896522]
1	77367484	77367485	3	1.16089	-	[score_CL=1.16089;score_E=89.7282;score_B=76.0045;score_UC=1.16089]
1	77367483	77367484	3	4.53352	-	[score_CL=4.53352;score_E=102.565;score_B=94.2163;score_UC=4.53352]
1	77367482	77367483	3	18.5636	-	[score_CL=18.5636;score_E=86.725;score_B=105.256;score_UC=18.5636]
1	77367382	77367383	3	2.22704	-	[score_CL=2.22704;score_E=101.103;score_B=94.355;score_UC=2.22704]
1	77367377	77367378	3	1.389	-	[score_CL=1.389;score_E=109.917;score_B=96.5648;score_UC=1.389]
1	77367376	77367377	3	5.65921	-	[score_CL=5.65921;score_E=102.051;score_B=100.814;score_UC=5.65921]
1	77367352	77367353	3	2.23001	-	[score_CL=2.23001;score_E=112.584;score_B=100.758;score_UC=2.23001]
1	77367351	77367352	3	5.99693	-	[score_CL=5.99693;score_E=106.059;score_B=104.783;score_UC=5.99693]
1	77367332	77367333	3	9.72759	-	[score_CL=9.72759;score_E=122.061;score_B=125.149;score_UC=9.72759]
1	77367331	77367332	3	11.5362	-	[score_CL=11.5362;score_E=127.236;score_B=128.826;score_UC=11.5362]
1	77367330	77367331	3	6.53969	-	[score_CL=6.53969;score_E=126.92;score_B=120.124;score_UC=6.53969]
1	77367329	77367330	3	3.60174	-	[score_CL=3.60174;score_E=120.344;score_B=111.259;score_UC=3.60174]
1	77367286	77367287	3	10.2383	-	[score_CL=10.2383;score_E=161.646;score_B=170.904;score_UC=10.2383]
1	77367285	77367286	3	26.145	-	[score_CL=26.145;score_E=169.308;score_B=195.441;score_UC=26.145]
1	77367284	77367285	3	17.1487	-	[score_CL=17.1487;score_E=168.535;score_B=185.611;score_UC=17.1487]
1	77367283	77367284	3	6.50498	-	[score_CL=6.50498;score_E=166.92;score_B=158.759;score_UC=6.50498]
1	77367282	77367283	3	5.77954	-	[score_CL=5.77954;score_E=156.322;score_B=147.316;score_UC=5.77954]
1	77367281	77367282	3	4.61185	-	[score_CL=4.61185;score_E=155.666;score_B=145.41;score_UC=4.61185]
1	77367280	77367281	3	3.20198	-	[score_CL=3.20198;score_E=152.944;score_B=143.265;score_UC=3.20198]
1	77367276	77367277	3	6.93145	-	[score_CL=6.93145;score_E=170.077;score_B=167.762;score_UC=6.93145]
1	77367275	77367276	3	20.2835	-	[score_CL=20.2835;score_E=178.119;score_B=198.402;score_UC=20.2835]
1	77367274	77367275	3	34.1942	-	[score_CL=34.1942;score_E=190.291;score_B=224.485;score_UC=34.1942]
1	77367273	77367274	3	20.4857	-	[score_CL=20.4857;score_E=179.75;score_B=200.236;score_UC=20.4857]
1	77367272	77367273	3	8.08095	-	[score_CL=8.08095;score_E=177.015;score_B=174.083;score_UC=8.08095]
1	77367271	77367272	3	4.65591	-	[score_CL=4.65591;score_E=169.342;score_B=157.383;score_UC=4.65591]
1	77367270	77367271	3	5.07039	-	[score_CL=5.07039;score_E=160.264;score_B=154.887;score_UC=5.07039]
1	76977721	76977722	3	26.1406	-	[score_CL=58.1404;score_E=26.1406;score_B=84.2811;score_UC=26.1406]
1	76974120	76974121	3	2.89728	-	[score_CL=2.89728;score_E=34.3579;score_B=36.4528;score_UC=2.89728]
1	76974119	76974120	3	33.4289	-	[score_CL=105.314;score_E=33.4289;score_B=138.742;score_UC=33.4289]
1	76974118	76974119	3	33.4289	-	[score_CL=61.1305;score_E=33.4289;score_B=94.5594;score_UC=33.4289]
1	76746447	76746448	3	4.8426	-	[score_CL=4.8426;score_E=28.1063;score_B=28.6294;score_UC=4.8426]
1	76746446	76746447	3	7.53214	-	[score_CL=7.53214;score_E=28.1172;score_B=35.2116;score_UC=7.53214]
1	76746445	76746446	3	10.4129	-	[score_CL=10.4129;score_E=28.115;score_B=38.0689;score_UC=10.4129]
1	76746444	76746445	3	4.07583	-	[score_CL=4.07583;score_E=28.3359;score_B=30.9018;score_UC=4.07583]
1	76746443	76746444	3	4.25405	-	[score_CL=4.25405;score_E=28.3366;score_B=24.8079;score_UC=4.25405]
1	75247387	75247388	3	1.10858	-	[score_CL=1.10858;score_E=28.8187;score_B=21.1435;score_UC=1.10858]
1	75247087	75247088	3	4.40694	-	[score_CL=4.40694;score_E=41.8298;score_B=35.0896;score_UC=4.40694]
1	75247086	75247087	3	4.416	-	[score_CL=4.416;score_E=41.8115;score_B=35.0989;score_UC=4.416]
1	75247083	75247084	3	4.42509	-	[score_CL=4.42509;score_E=39.4948;score_B=34.589;score_UC=4.42509]
1	75247082	75247083	3	2.62296	-	[score_CL=2.62296;score_E=45.1914;score_B=32.7972;score_UC=2.62296]
1	75247081	75247082	3	1.04029	-	[score_CL=1.04029;score_E=43.079;score_B=29.3918;score_UC=1.04029]
1	75242675	75242676	3	29.7088	-	[score_CL=29.7088;score_E=106.975;score_B=136.683;score_UC=29.7088]
1	75242674	75242675	3	41.4846	-	[score_CL=41.4846;score_E=122.565;score_B=164.049;score_UC=41.4846]
1	75242673	75242674	3	16.4332	-	[score_CL=16.4332;score_E=127.006;score_B=143.439;score_UC=16.4332]
1	75242672	75242673	3	22.5396	-	[score_CL=22.5396;score_E=120.774;score_B=142.956;score_UC=22.5396]
1	75242671	75242672	3	16.5834	-	[score_CL=16.5834;score_E=127.855;score_B=143.879;score_UC=16.5834]
1	75242670	75242671	3	22.519	-	[score_CL=22.519;score_E=125.735;score_B=148.254;score_UC=22.519]
1	75242669	75242670	3	28.7336	-	[score_CL=28.7336;score_E=128.822;score_B=157.555;score_UC=28.7336]
1	75242668	75242669	3	30.9054	-	[score_CL=30.9054;score_E=129.26;score_B=160.165;score_UC=30.9054]
1	75242667	75242668	3	37.2712	-	[score_CL=37.2712;score_E=129.65;score_B=166.921;score_UC=37.2712]
1	75242666	75242667	3	35.0771	-	[score_CL=35.0771;score_E=130.012;score_B=165.089;score_UC=35.0771]
1	75242665	75242666	3	24.7335	-	[score_CL=24.7335;score_E=129.686;score_B=154.42;score_UC=24.7335]
1	75242664	75242665	3	20.498	-	[score_CL=20.498;score_E=128.496;score_B=148.981;score_UC=20.498]
1	75242663	75242664	3	18.3907	-	[score_CL=18.3907;score_E=130.833;score_B=149.212;score_UC=18.3907]
1	75242662	75242663	3	26.8622	-	[score_CL=26.8622;score_E=130.213;score_B=157.075;score_UC=26.8622]
1	75242661	75242662	3	32.7668	-	[score_CL=32.7668;score_E=121.179;score_B=153.946;score_UC=32.7668]
1	75242660	75242661	3	9.98249	-	[score_CL=9.98249;score_E=127.658;score_B=137.484;score_UC=9.98249]
1	75242659	75242660	3	16.1655	-	[score_CL=16.1655;score_E=120.78;score_B=131.451;score_UC=16.1655]
1	75242658	75242659	3	18.3473	-	[score_CL=18.3473;score_E=122.823;score_B=137.757;score_UC=18.3473]
1	75242657	75242658	3	13.8751	-	[score_CL=13.8751;score_E=131.608;score_B=145.482;score_UC=13.8751]
1	75242656	75242657	3	34.7879	-	[score_CL=34.7879;score_E=117.098;score_B=151.886;score_UC=34.7879]
1	75242655	75242656	3	9.89735	-	[score_CL=9.89735;score_E=131.063;score_B=140.938;score_UC=9.89735]
1	75242654	75242655	3	18.3801	-	[score_CL=18.3801;score_E=124.195;score_B=142.575;score_UC=18.3801]
1	75242653	75242654	3	45.2716	-	[score_CL=45.2716;score_E=132.522;score_B=177.793;score_UC=45.2716]
1	75242652	75242653	3	33.6698	-	[score_CL=33.6698;score_E=113.391;score_B=147.061;score_UC=33.6698]
1	75242647	75242648	3	13.0444	-	[score_CL=13.0444;score_E=115.411;score_B=128.455;score_UC=13.0444]
1	75242646	75242647	3	32.992	-	[score_CL=32.992;score_E=122.116;score_B=155.108;score_UC=32.992]
1	75242645	75242646	3	14.085	-	[score_CL=14.085;score_E=122.327;score_B=136.41;score_UC=14.085]
1	75242644	75242645	3	8.02607	-	[score_CL=8.02607;score_E=123.441;score_B=117.728;score_UC=8.02607]
1	75242643	75242644	3	14.0738	-	[score_CL=14.0738;score_E=113.117;score_B=119.571;score_UC=14.0738]
1	75242642	75242643	3	9.88162	-	[score_CL=9.88162;score_E=117.208;score_B=115.284;score_UC=9.88162]
1	75242641	75242642	3	7.86577	-	[score_CL=7.86577;score_E=121.303;score_B=115.283;score_UC=7.86577]
1	75242640	75242641	3	15.9888	-	[score_CL=15.9888;score_E=104.262;score_B=118.644;score_UC=15.9888]
1	75242639	75242640	3	0.69531	-	[score_CL=0.69531;score_E=114.288;score_B=101.04;score_UC=0.69531]
1	75242637	75242638	3	0.611189	-	[score_CL=0.611189;score_E=110.528;score_B=95.7667;score_UC=0.611189]
1	75242636	75242637	3	10.8422	-	[score_CL=10.8422;score_E=96.4949;score_B=105.731;score_UC=10.8422]
1	75242632	75242633	3	12.4568	-	[score_CL=12.4568;score_E=100.733;score_B=109.754;score_UC=12.4568]
1	75242631	75242632	3	5.82623	-	[score_CL=5.82623;score_E=114.655;score_B=104.74;score_UC=5.82623]
1	75242630	75242631	3	6.47635	-	[score_CL=6.47635;score_E=100.726;score_B=97.7152;score_UC=6.47635]
1	75215551	75215552	3	2.58862	-	[score_CL=2.58862;score_E=53.1614;score_B=42.539;score_UC=2.58862]
1	75215550	75215551	3	3.48092	-	[score_CL=3.48092;score_E=56.1368;score_B=44.3476;score_UC=3.48092]
1	75215549	75215550	3	4.03262	-	[score_CL=4.03262;score_E=51.9811;score_B=44.9455;score_UC=4.03262]
1	75215536	75215537	3	2.47741	-	[score_CL=2.47741;score_E=58.0795;score_B=46.4776;score_UC=2.47741]
1	75215535	75215536	3	5.84066	-	[score_CL=5.84066;score_E=54.8966;score_B=50.0247;score_UC=5.84066]
1	75215534	75215535	3	3.06059	-	[score_CL=3.06059;score_E=57.4485;score_B=47.2773;score_UC=3.06059]
1	75215526	75215527	3	8.30025	-	[score_CL=8.30025;score_E=54.8699;score_B=55.9619;score_UC=8.30025]
1	75215525	75215526	3	5.01585	-	[score_CL=5.01585;score_E=59.068;score_B=52.7324;score_UC=5.01585]
1	75215506	75215507	3	1.15328	-	[score_CL=1.15328;score_E=63.6548;score_B=49.026;score_UC=1.15328]
1	75215505	75215506	3	8.62275	-	[score_CL=8.62275;score_E=72.1072;score_B=77.3888;score_UC=8.62275]
1	75215504	75215505	3	26.3271	-	[score_CL=26.3271;score_E=72.4975;score_B=98.8145;score_UC=26.3271]
1	75215503	75215504	3	13.7363	-	[score_CL=13.7363;score_E=70.7309;score_B=84.423;score_UC=13.7363]
1	75215502	75215503	3	1.11153	-	[score_CL=1.11153;score_E=72.6062;score_B=54.4864;score_UC=1.11153]
1	75215501	75215502	3	1.68356	-	[score_CL=1.68356;score_E=52.2207;score_B=42.6708;score_UC=1.68356]
1	75215497	75215498	3	2.90559	-	[score_CL=2.90559;score_E=62.4863;score_B=51.9529;score_UC=2.90559]
1	75215496	75215497	3	10.0391	-	[score_CL=10.0391;score_E=62.81;score_B=63.6542;score_UC=10.0391]
1	75215495	75215496	3	10.0117	-	[score_CL=10.0117;score_E=60.5542;score_B=63.4981;score_UC=10.0117]
1	75215494	75215495	3	0.0767689	-	[score_CL=0.0767689;score_E=74.7202;score_B=53.7734;score_UC=0.0767689]
1	75215493	75215494	3	5.63613	-	[score_CL=5.63613;score_E=58.8596;score_B=53.0885;score_UC=5.63613]
1	75215492	75215493	3	7.90847	-	[score_CL=7.90847;score_E=56.5489;score_B=55.3016;score_UC=7.90847]
1	75215491	75215492	3	0.947552	-	[score_CL=0.947552;score_E=61.5736;score_B=47.4359;score_UC=0.947552]
1	75215069	75215070	3	1.315	-	[score_CL=1.315;score_E=89.0251;score_B=79.4291;score_UC=1.315]
1	75215068	75215069	3	0.237515	-	[score_CL=0.237515;score_E=97.647;score_B=78.9521;score_UC=0.237515]
1	75215067	75215068	3	0.664985	-	[score_CL=0.664985;score_E=100.481;score_B=84.0897;score_UC=0.664985]
1	75215066	75215067	3	6.22327	-	[score_CL=6.22327;score_E=103.751;score_B=98.7651;score_UC=6.22327]
1	75215065	75215066	3	13.9076	-	[score_CL=13.9076;score_E=100.884;score_B=107.727;score_UC=13.9076]
1	75215064	75215065	3	5.99897	-	[score_CL=5.99897;score_E=106.275;score_B=98.9638;score_UC=5.99897]
1	75215063	75215064	3	2.94731	-	[score_CL=2.94731;score_E=97.5647;score_B=87.1944;score_UC=2.94731]
1	75215059	75215060	3	0.609476	-	[score_CL=0.609476;score_E=96.0655;score_B=81.6973;score_UC=0.609476]
1	75215058	75215059	3	2.15632	-	[score_CL=2.15632;score_E=99.3398;score_B=86.1939;score_UC=2.15632]
1	75215057	75215058	3	5.06237	-	[score_CL=5.06237;score_E=95.3936;score_B=89.2652;score_UC=5.06237]
1	75215056	75215057	3	2.95389	-	[score_CL=2.95389;score_E=97.46;score_B=87.1786;score_UC=2.95389]
1	75215052	75215053	3	1.34233	-	[score_CL=1.34233;score_E=107.25;score_B=93.5223;score_UC=1.34233]
1	75215051	75215052	3	13.0793	-	[score_CL=13.0793;score_E=112.046;score_B=123.588;score_UC=13.0793]
1	75215050	75215051	3	24.0369	-	[score_CL=24.0369;score_E=102.981;score_B=127.017;score_UC=24.0369]
1	75215037	75215038	3	0.482704	-	[score_CL=0.482704;score_E=92.2084;score_B=78.0099;score_UC=0.482704]
1	75215036	75215037	3	1.38779	-	[score_CL=1.38779;score_E=87.929;score_B=78.5281;score_UC=1.38779]
1	75215027	75215028	3	1.63567	-	[score_CL=1.63567;score_E=84.9436;score_B=74.6793;score_UC=1.63567]
1	75215026	75215027	3	1.37753	-	[score_CL=1.37753;score_E=85.9019;score_B=73.8488;score_UC=1.37753]
1	75181521	75181522	3	0.42045	-	[score_CL=0.42045;score_E=40.0607;score_B=30.3749;score_UC=0.42045]
1	75181498	75181499	3	3.53051	-	[score_CL=3.53051;score_E=61.658;score_B=55.2494;score_UC=3.53051]
1	75181497	75181498	3	21.3444	-	[score_CL=21.3444;score_E=56.6367;score_B=77.7966;score_UC=21.3444]
1	75181496	75181497	3	11.9101	-	[score_CL=11.9101;score_E=59.5428;score_B=69.7997;score_UC=11.9101]
1	75181494	75181495	3	1.39714	-	[score_CL=1.39714;score_E=49.814;score_B=36.5074;score_UC=1.39714]
1	75181493	75181494	3	4.81093	-	[score_CL=4.81093;score_E=49.1642;score_B=41.1461;score_UC=4.81093]
1	75181492	75181493	3	5.46358	-	[score_CL=5.46358;score_E=52.1223;score_B=42.6457;score_UC=5.46358]
1	75181491	75181492	3	5.29183	-	[score_CL=5.29183;score_E=47.3333;score_B=41.9003;score_UC=5.29183]
1	75181467	75181468	3	1.40794	-	[score_CL=1.40794;score_E=47.9262;score_B=34.4545;score_UC=1.40794]
1	75181466	75181467	3	3.09806	-	[score_CL=3.09806;score_E=46.1019;score_B=36.253;score_UC=3.09806]
1	75181465	75181466	3	2.62145	-	[score_CL=2.62145;score_E=45.9704;score_B=35.7354;score_UC=2.62145]
1	75181377	75181378	3	4.38015	-	[score_CL=4.38015;score_E=69.0193;score_B=60.9373;score_UC=4.38015]
1	75181376	75181377	3	16.2351	-	[score_CL=16.2351;score_E=65.6852;score_B=77.699;score_UC=16.2351]
1	75181375	75181376	3	10.113	-	[score_CL=10.113;score_E=67.5869;score_B=71.4979;score_UC=10.113]
1	75181362	75181363	3	1.08489	-	[score_CL=1.08489;score_E=56.3853;score_B=45.3861;score_UC=1.08489]
1	75181361	75181362	3	0.626266	-	[score_CL=0.626266;score_E=58.5545;score_B=45.0816;score_UC=0.626266]
1	75181124	75181125	3	0.0357194	-	[score_CL=0.0357194;score_E=43.5192;score_B=28.4843;score_UC=0.0357194]
1	75181123	75181124	3	0.89292	-	[score_CL=0.89292;score_E=41.981;score_B=29.3488;score_UC=0.89292]
1	75181122	75181123	3	0.728361	-	[score_CL=0.728361;score_E=41.812;score_B=29.1309;score_UC=0.728361]
1	75181034	75181035	3	2.27917	-	[score_CL=2.27917;score_E=41.7664;score_B=35.1251;score_UC=2.27917]
1	75136913	75136914	3	0.00620809	-	[score_CL=0.00620809;score_E=29.1188;score_B=18.8042;score_UC=0.00620809]
1	75136324	75136325	3	6.86955	-	[score_CL=6.86955;score_E=84.7799;score_B=82.8786;score_UC=6.86955]
1	75136323	75136324	3	20.3695	-	[score_CL=20.3695;score_E=78.5115;score_B=97.5299;score_UC=20.3695]
1	75136322	75136323	3	7.25885	-	[score_CL=7.25885;score_E=95.1152;score_B=89.3952;score_UC=7.25885]
1	75136321	75136322	3	12.1479	-	[score_CL=12.1479;score_E=91.0872;score_B=103.223;score_UC=12.1479]
1	75136320	75136321	3	34.3658	-	[score_CL=34.3658;score_E=95.4407;score_B=129.807;score_UC=34.3658]
1	75136319	75136320	3	30.6108	-	[score_CL=30.6108;score_E=85.0397;score_B=115.651;score_UC=30.6108]
1	75136318	75136319	3	3.54572	-	[score_CL=3.54572;score_E=80.9396;score_B=84.0592;score_UC=3.54572]
1	75136231	75136232	3	5.85946	-	[score_CL=5.85946;score_E=42.7213;score_B=40.1874;score_UC=5.85946]
1	75136230	75136231	3	10.3641	-	[score_CL=10.3641;score_E=40.4564;score_B=44.5355;score_UC=10.3641]
1	75136229	75136230	3	0.395711	-	[score_CL=0.395711;score_E=47.6859;score_B=33.4686;score_UC=0.395711]
1	75019477	75019478	3	7.94083	-	[score_CL=7.94083;score_E=74.1205;score_B=78.7953;score_UC=7.94083]
1	75019474	75019475	3	1.6796	-	[score_CL=1.6796;score_E=75.9363;score_B=68.3114;score_UC=1.6796]
1	75019463	75019464	3	0.402614	-	[score_CL=0.402614;score_E=91.1635;score_B=76.1546;score_UC=0.402614]
1	75019462	75019463	3	4.21687	-	[score_CL=4.21687;score_E=84.0385;score_B=80.5823;score_UC=4.21687]
1	75019417	75019418	3	12.9517	-	[score_CL=12.9517;score_E=120.647;score_B=133.106;score_UC=12.9517]
1	75019416	75019417	3	24.5355	-	[score_CL=24.5355;score_E=133.234;score_B=157.769;score_UC=24.5355]
1	75019415	75019416	3	24.4072	-	[score_CL=24.4072;score_E=139.314;score_B=163.721;score_UC=24.4072]
1	75019414	75019415	3	28.74	-	[score_CL=28.74;score_E=128.494;score_B=157.234;score_UC=28.74]
1	75019413	75019414	3	9.92951	-	[score_CL=9.92951;score_E=138.828;score_B=148.603;score_UC=9.92951]
1	75019412	75019413	3	24.6013	-	[score_CL=24.6013;score_E=119.559;score_B=144.104;score_UC=24.6013]
1	75019411	75019412	3	10.7952	-	[score_CL=10.7952;score_E=117.769;score_B=127.777;score_UC=10.7952]
1	75019393	75019394	3	1.52735	-	[score_CL=1.52735;score_E=90.4059;score_B=82.7061;score_UC=1.52735]
1	74954490	74954491	3	3.381	-	[score_CL=3.381;score_E=50.2929;score_B=42.3539;score_UC=3.381]
1	74954489	74954490	3	14.3553	-	[score_CL=14.3553;score_E=44.2921;score_B=54.0449;score_UC=14.3553]
1	74954488	74954489	3	5.42389	-	[score_CL=5.42389;score_E=48.4304;score_B=45.0205;score_UC=5.42389]
1	74954486	74954487	3	10.4847	-	[score_CL=10.4847;score_E=35.5098;score_B=45.0415;score_UC=10.4847]
1	74890017	74890018	3	1.38382	-	[score_CL=1.38382;score_E=32.5337;score_B=24.1634;score_UC=1.38382]
1	74890004	74890005	3	1.78752	-	[score_CL=1.78752;score_E=41.1138;score_B=28.6526;score_UC=1.78752]
1	74890003	74890004	3	4.05746	-	[score_CL=4.05746;score_E=45.4006;score_B=35.2153;score_UC=4.05746]
1	74890002	74890003	3	8.01968	-	[score_CL=8.01968;score_E=52.9085;score_B=51.429;score_UC=8.01968]
1	74890001	74890002	3	17.509	-	[score_CL=17.509;score_E=48.7807;score_B=62.3507;score_UC=17.509]
1	74890000	74890001	3	6.75225	-	[score_CL=6.75225;score_E=55.5087;score_B=49.7119;score_UC=6.75225]
1	74889999	74890000	3	5.23944	-	[score_CL=5.23944;score_E=55.4348;score_B=44.2839;score_UC=5.23944]
1	74889998	74889999	3	12.9389	-	[score_CL=12.9389;score_E=48.7766;score_B=53.6866;score_UC=12.9389]
1	74889997	74889998	3	9.16025	-	[score_CL=9.16025;score_E=53.1826;score_B=50.5463;score_UC=9.16025]
1	74889996	74889997	3	6.15674	-	[score_CL=6.15674;score_E=44.126;score_B=40.095;score_UC=6.15674]
1	74889991	74889992	3	4.61788	-	[score_CL=4.61788;score_E=39.1006;score_B=33.5876;score_UC=4.61788]
1	74889990	74889991	3	3.66112	-	[score_CL=3.66112;score_E=41.3069;score_B=32.7208;score_UC=3.66112]
1	74816818	74816819	3	85.0298	-	[score_CL=85.0298;score_E=119.04;score_B=204.07;score_UC=85.0298]
1	74816817	74816818	3	138.542	-	[score_CL=521.64;score_E=138.542;score_B=660.181;score_UC=138.542]
1	74816816	74816817	3	138.805	-	[score_CL=550.774;score_E=138.805;score_B=689.579;score_UC=138.805]
1	74816815	74816816	3	105.051	-	[score_CL=105.051;score_E=139.054;score_B=244.105;score_UC=105.051]
1	74816814	74816815	3	121.306	-	[score_CL=121.306;score_E=139.288;score_B=260.594;score_UC=121.306]
1	74816813	74816814	3	61.1358	-	[score_CL=61.1358;score_E=139.507;score_B=200.643;score_UC=61.1358]
1	74816812	74816813	3	65.3904	-	[score_CL=65.3904;score_E=139.711;score_B=205.101;score_UC=65.3904]
1	74816811	74816812	3	30.0977	-	[score_CL=30.0977;score_E=139.895;score_B=169.993;score_UC=30.0977]
1	74816810	74816811	3	25.9474	-	[score_CL=25.9474;score_E=139.841;score_B=165.788;score_UC=25.9474]
1	74816809	74816810	3	21.8615	-	[score_CL=21.8615;score_E=140.229;score_B=162.091;score_UC=21.8615]
1	74816808	74816809	3	34.0946	-	[score_CL=34.0946;score_E=140.303;score_B=174.398;score_UC=34.0946]
1	74816807	74816808	3	96.156	-	[score_CL=96.156;score_E=140.499;score_B=236.655;score_UC=96.156]
1	74816806	74816807	3	66.8461	-	[score_CL=66.8461;score_E=140.609;score_B=207.456;score_UC=66.8461]
1	74816805	74816806	3	54.4596	-	[score_CL=54.4596;score_E=140.704;score_B=195.164;score_UC=54.4596]
1	74816804	74816805	3	110.521	-	[score_CL=110.521;score_E=140.783;score_B=251.304;score_UC=110.521]
1	74816803	74816804	3	98.0946	-	[score_CL=98.0946;score_E=140.847;score_B=238.941;score_UC=98.0946]
1	74816802	74816803	3	73.1928	-	[score_CL=73.1928;score_E=140.894;score_B=214.087;score_UC=73.1928]
1	74816801	74816802	3	123.535	-	[score_CL=123.535;score_E=140.925;score_B=264.46;score_UC=123.535]
1	74816800	74816801	3	68.832	-	[score_CL=68.832;score_E=140.94;score_B=209.772;score_UC=68.832]
1	74816799	74816800	3	27.9958	-	[score_CL=27.9958;score_E=140.94;score_B=168.936;score_UC=27.9958]
1	74816798	74816799	3	69.4174	-	[score_CL=69.4174;score_E=140.68;score_B=210.098;score_UC=69.4174]
1	74816797	74816798	3	21.81	-	[score_CL=21.81;score_E=137.957;score_B=159.767;score_UC=21.81]
1	74816796	74816797	3	17.6425	-	[score_CL=17.6425;score_E=140.77;score_B=158.413;score_UC=17.6425]
1	74816795	74816796	3	51.1898	-	[score_CL=51.1898;score_E=139.011;score_B=190.201;score_UC=51.1898]
1	74816794	74816795	3	140.698	-	[score_CL=144.716;score_E=140.698;score_B=285.413;score_UC=140.698]
1	74816793	74816794	3	140.573	-	[score_CL=140.573;score_E=140.602;score_B=281.174;score_UC=140.573]
1	74816792	74816793	3	57.5721	-	[score_CL=57.5721;score_E=140.49;score_B=198.062;score_UC=57.5721]
1	74816791	74816792	3	32.2665	-	[score_CL=32.2665;score_E=140.354;score_B=172.62;score_UC=32.2665]
1	74816790	74816791	3	25.3101	-	[score_CL=25.3101;score_E=119.697;score_B=145.007;score_UC=25.3101]
1	74816785	74816786	3	10.8076	-	[score_CL=10.8076;score_E=119.993;score_B=128.124;score_UC=10.8076]
1	74816784	74816785	3	23.4129	-	[score_CL=23.4129;score_E=110.098;score_B=133.51;score_UC=23.4129]
1	74813521	74813522	3	10.4686	-	[score_CL=10.4686;score_E=172.011;score_B=176.671;score_UC=10.4686]
1	74813520	74813521	3	7.75201	-	[score_CL=7.75201;score_E=196.074;score_B=200.012;score_UC=7.75201]
1	74813519	74813520	3	30.6543	-	[score_CL=30.6543;score_E=193.955;score_B=224.609;score_UC=30.6543]
1	74813518	74813519	3	26.402	-	[score_CL=26.402;score_E=205.168;score_B=231.569;score_UC=26.402]
1	74813517	74813518	3	20.1443	-	[score_CL=20.1443;score_E=204.123;score_B=224.264;score_UC=20.1443]
1	74813516	74813517	3	18.0796	-	[score_CL=18.0796;score_E=206.844;score_B=224.924;score_UC=18.0796]
1	74813515	74813516	3	32.7023	-	[score_CL=32.7023;score_E=206.233;score_B=238.935;score_UC=32.7023]
1	74813514	74813515	3	36.8995	-	[score_CL=36.8995;score_E=208.071;score_B=244.971;score_UC=36.8995]
1	74813513	74813514	3	34.8566	-	[score_CL=34.8566;score_E=208.433;score_B=243.29;score_UC=34.8566]
1	74813512	74813513	3	28.2768	-	[score_CL=28.2768;score_E=208.558;score_B=236.835;score_UC=28.2768]
1	74813511	74813512	3	22.1341	-	[score_CL=22.1341;score_E=198.143;score_B=220.277;score_UC=22.1341]
1	74813510	74813511	3	9.67521	-	[score_CL=9.67521;score_E=209.11;score_B=213.583;score_UC=9.67521]
1	74813509	74813510	3	24.4129	-	[score_CL=24.4129;score_E=199.769;score_B=224.182;score_UC=24.4129]
1	74813508	74813509	3	34.9636	-	[score_CL=34.9636;score_E=209.389;score_B=244.353;score_UC=34.9636]
1	74813507	74813508	3	34.8992	-	[score_CL=34.8992;score_E=209.416;score_B=244.315;score_UC=34.8992]
1	74813506	74813507	3	34.5127	-	[score_CL=34.5127;score_E=209.217;score_B=243.729;score_UC=34.5127]
1	74813505	74813506	3	22.255	-	[score_CL=22.255;score_E=206.783;score_B=229.038;score_UC=22.255]
1	74813504	74813505	3	18.1047	-	[score_CL=18.1047;score_E=208.191;score_B=225.568;score_UC=18.1047]
1	74813503	74813504	3	20.1476	-	[score_CL=20.1476;score_E=207.526;score_B=227.673;score_UC=20.1476]
1	74813502	74813503	3	32.7274	-	[score_CL=32.7274;score_E=205.847;score_B=238.574;score_UC=32.7274]
1	74813501	74813502	3	18.1265	-	[score_CL=18.1265;score_E=208.14;score_B=226.266;score_UC=18.1265]
1	74813500	74813501	3	22.019	-	[score_CL=22.019;score_E=201.876;score_B=223.436;score_UC=22.019]
1	74813499	74813500	3	15.8256	-	[score_CL=15.8256;score_E=200.785;score_B=213.475;score_UC=15.8256]
1	74813498	74813499	3	13.8337	-	[score_CL=13.8337;score_E=192.792;score_B=198.732;score_UC=13.8337]
1	74813497	74813498	3	9.69678	-	[score_CL=9.69678;score_E=199.274;score_B=197.069;score_UC=9.69678]
1	74813496	74813497	3	18.8265	-	[score_CL=18.8265;score_E=180.248;score_B=197.287;score_UC=18.8265]
1	74813495	74813496	3	4.37156	-	[score_CL=4.37156;score_E=184.411;score_B=178.069;score_UC=4.37156]
1	74600446	74600447	3	2.57147	-	[score_CL=2.57147;score_E=38.5451;score_B=31.4231;score_UC=2.57147]
1	74600445	74600446	3	0.778046	-	[score_CL=0.778046;score_E=43.8737;score_B=29.7053;score_UC=0.778046]
1	74600259	74600260	3	19.5944	-	[score_CL=19.5944;score_E=142.795;score_B=162.389;score_UC=19.5944]
1	74600258	74600259	3	37.473	-	[score_CL=37.473;score_E=142.752;score_B=180.225;score_UC=37.473]
1	74600257	74600258	3	0.942947	-	[score_CL=0.942947;score_E=142.497;score_B=143.767;score_UC=0.942947]
1	74600248	74600249	3	6.78827	-	[score_CL=6.78827;score_E=147.487;score_B=154.276;score_UC=6.78827]
1	74600247	74600248	3	68.1433	-	[score_CL=68.1433;score_E=154.598;score_B=222.742;score_UC=68.1433]
1	74600246	74600247	3	78.8154	-	[score_CL=78.8154;score_E=167.336;score_B=246.152;score_UC=78.8154]
1	74600245	74600246	3	56.0853	-	[score_CL=56.0853;score_E=167.622;score_B=223.708;score_UC=56.0853]
1	74600244	74600245	3	74.8482	-	[score_CL=74.8482;score_E=167.888;score_B=242.736;score_UC=74.8482]
1	74600243	74600244	3	26.8714	-	[score_CL=26.8714;score_E=168.128;score_B=195;score_UC=26.8714]
1	74600242	74600243	3	25.1789	-	[score_CL=25.1789;score_E=167.4;score_B=192.579;score_UC=25.1789]
1	74600241	74600242	3	20.0313	-	[score_CL=20.0313;score_E=168.575;score_B=188.606;score_UC=20.0313]
1	74600240	74600241	3	30.3254	-	[score_CL=30.3254;score_E=168.4;score_B=198.725;score_UC=30.3254]
1	74600239	74600240	3	42.3196	-	[score_CL=42.3196;score_E=168.939;score_B=211.259;score_UC=42.3196]
1	74600238	74600239	3	68.4457	-	[score_CL=68.4457;score_E=169.09;score_B=237.536;score_UC=68.4457]
1	74600237	74600238	3	107.713	-	[score_CL=107.713;score_E=169.222;score_B=276.935;score_UC=107.713]
1	74600236	74600237	3	145.281	-	[score_CL=145.281;score_E=169.334;score_B=314.615;score_UC=145.281]
1	74600235	74600236	3	101.928	-	[score_CL=101.928;score_E=169.425;score_B=271.354;score_UC=101.928]
1	74600234	74600235	3	47.6102	-	[score_CL=47.6102;score_E=169.497;score_B=217.107;score_UC=47.6102]
1	74600233	74600234	3	47.2236	-	[score_CL=47.2236;score_E=169.548;score_B=216.772;score_UC=47.2236]
1	74600232	74600233	3	56.0621	-	[score_CL=56.0621;score_E=169.579;score_B=225.641;score_UC=56.0621]
1	74600231	74600232	3	58.0873	-	[score_CL=58.0873;score_E=169.59;score_B=227.677;score_UC=58.0873]
1	74600230	74600231	3	37.0781	-	[score_CL=37.0781;score_E=169.58;score_B=206.658;score_UC=37.0781]
1	74600229	74600230	3	43.5515	-	[score_CL=43.5515;score_E=169.55;score_B=213.102;score_UC=43.5515]
1	74600228	74600229	3	35.362	-	[score_CL=35.362;score_E=169.488;score_B=204.85;score_UC=35.362]
1	74600227	74600228	3	24.9765	-	[score_CL=24.9765;score_E=166.428;score_B=191.404;score_UC=24.9765]
1	74600226	74600227	3	17.5707	-	[score_CL=17.5707;score_E=148.815;score_B=166.385;score_UC=17.5707]
1	74600224	74600225	3	13.103	-	[score_CL=13.103;score_E=149.871;score_B=162.91;score_UC=13.103]
1	74600223	74600224	3	26.4927	-	[score_CL=26.4927;score_E=143.004;score_B=169.497;score_UC=26.4927]
1	74600222	74600223	3	0.0260351	-	[score_CL=0.0260351;score_E=162.59;score_B=153.531;score_UC=0.0260351]
1	74600221	74600222	3	9.63465	-	[score_CL=9.63465;score_E=132.718;score_B=137.246;score_UC=9.63465]
1	74600220	74600221	3	3.13619	-	[score_CL=3.13619;score_E=140.582;score_B=130.536;score_UC=3.13619]
1	74600217	74600218	3	0.194549	-	[score_CL=0.194549;score_E=127.866;score_B=117.899;score_UC=0.194549]
1	74599884	74599885	3	0.965979	-	[score_CL=0.965979;score_E=31.0756;score_B=20.9376;score_UC=0.965979]
1	74599883	74599884	3	1.30139	-	[score_CL=1.30139;score_E=29.9356;score_B=21.1811;score_UC=1.30139]
1	74566514	74566515	3	0.827928	-	[score_CL=0.827928;score_E=59.0141;score_B=50.0816;score_UC=0.827928]
1	74566508	74566509	3	4.13193	-	[score_CL=4.13193;score_E=73.0661;score_B=64.9847;score_UC=4.13193]
1	74566507	74566508	3	12.1605	-	[score_CL=12.1605;score_E=72.6529;score_B=76.7331;score_UC=12.1605]
1	74566506	74566507	3	9.08814	-	[score_CL=9.08814;score_E=77.7508;score_B=74.5452;score_UC=9.08814]
1	74566505	74566506	3	6.12752	-	[score_CL=6.12752;score_E=71.1317;score_B=64.8379;score_UC=6.12752]
1	74566504	74566505	3	2.11091	-	[score_CL=2.11091;score_E=68.8289;score_B=56.7166;score_UC=2.11091]
1	74566498	74566499	3	10.1475	-	[score_CL=10.1475;score_E=70.962;score_B=74.8942;score_UC=10.1475]
1	74566497	74566498	3	11.9639	-	[score_CL=11.9639;score_E=73.1282;score_B=76.8355;score_UC=11.9639]
1	74566496	74566497	3	4.08425	-	[score_CL=4.08425;score_E=72.2602;score_B=64.0865;score_UC=4.08425]
1	74566489	74566490	3	14.5074	-	[score_CL=14.5074;score_E=77.4231;score_B=90.5213;score_UC=14.5074]
1	74566488	74566489	3	20.5885	-	[score_CL=20.5885;score_E=71.844;score_B=92.4181;score_UC=20.5885]
1	74505827	74505828	3	8.56055	-	[score_CL=8.56055;score_E=75.4175;score_B=80.8209;score_UC=8.56055]
1	74505826	74505827	3	0.0708099	-	[score_CL=0.0708099;score_E=89.378;score_B=72.4669;score_UC=0.0708099]
1	74505820	74505821	3	11.1355	-	[score_CL=11.1355;score_E=94.8569;score_B=101.491;score_UC=11.1355]
1	74505819	74505820	3	20.6053	-	[score_CL=20.6053;score_E=94.1401;score_B=113.362;score_UC=20.6053]
1	74505818	74505819	3	8.02455	-	[score_CL=8.02455;score_E=97.2673;score_B=95.4351;score_UC=8.02455]
1	74505817	74505818	3	3.2454	-	[score_CL=3.2454;score_E=90.3774;score_B=75.948;score_UC=3.2454]
1	74505816	74505817	3	3.61331	-	[score_CL=3.61331;score_E=79.2417;score_B=71.4261;score_UC=3.61331]
1	74505808	74505809	3	0.723702	-	[score_CL=0.723702;score_E=84.2896;score_B=69.7491;score_UC=0.723702]
1	74505807	74505808	3	5.82922	-	[score_CL=5.82922;score_E=85.0509;score_B=79.2449;score_UC=5.82922]
1	74505806	74505807	3	9.44212	-	[score_CL=9.44212;score_E=80.677;score_B=82.6952;score_UC=9.44212]
1	74505805	74505806	3	0.556933	-	[score_CL=0.556933;score_E=87.5009;score_B=72.71;score_UC=0.556933]
1	74505799	74505800	3	15.107	-	[score_CL=15.107;score_E=82.5528;score_B=96.1602;score_UC=15.107]
1	74505798	74505799	3	10.1745	-	[score_CL=10.1745;score_E=97.3447;score_B=95.9449;score_UC=10.1745]
1	74505797	74505798	3	10.1106	-	[score_CL=10.1106;score_E=96.7966;score_B=95.2554;score_UC=10.1106]
1	74505796	74505797	3	14.7434	-	[score_CL=14.7434;score_E=85.6237;score_B=95.0294;score_UC=14.7434]
1	74505795	74505796	3	3.90242	-	[score_CL=3.90242;score_E=95.473;score_B=81.671;score_UC=3.90242]
1	74505794	74505795	3	6.17409	-	[score_CL=6.17409;score_E=81.8369;score_B=74.2507;score_UC=6.17409]
1	74505793	74505794	3	6.49873	-	[score_CL=6.49873;score_E=77.1023;score_B=74.0548;score_UC=6.49873]
1	74505791	74505792	3	6.43789	-	[score_CL=6.43789;score_E=76.4764;score_B=73.3037;score_UC=6.43789]
1	74505790	74505791	3	6.17459	-	[score_CL=6.17459;score_E=80.4313;score_B=72.91;score_UC=6.17459]
1	74505789	74505790	3	3.84211	-	[score_CL=3.84211;score_E=95.4825;score_B=81.6061;score_UC=3.84211]
1	74505788	74505789	3	16.618	-	[score_CL=16.618;score_E=90.8199;score_B=104.061;score_UC=16.618]
1	74505787	74505788	3	17.996	-	[score_CL=17.996;score_E=88.0416;score_B=104.69;score_UC=17.996]
1	74505786	74505787	3	2.75817	-	[score_CL=2.75817;score_E=87.3424;score_B=78.1755;score_UC=2.75817]
1	74439093	74439094	3	4.32441	-	[score_CL=4.32441;score_E=87.3807;score_B=79.6924;score_UC=4.32441]
1	74439092	74439093	3	8.45293	-	[score_CL=8.45293;score_E=93.604;score_B=90.0957;score_UC=8.45293]
1	74439091	74439092	3	10.7657	-	[score_CL=10.7657;score_E=87.9267;score_B=92.9853;score_UC=10.7657]
1	74439084	74439085	3	7.68223	-	[score_CL=7.68223;score_E=88.1416;score_B=90.1906;score_UC=7.68223]
1	74439083	74439084	3	2.30621	-	[score_CL=2.30621;score_E=97.5699;score_B=85.7828;score_UC=2.30621]
1	74439076	74439077	3	2.24067	-	[score_CL=2.24067;score_E=96.8657;score_B=85.129;score_UC=2.24067]
1	74439075	74439076	3	5.44898	-	[score_CL=5.44898;score_E=90.7529;score_B=88.366;score_UC=5.44898]
1	74438987	74438988	3	2.71302	-	[score_CL=2.71302;score_E=76.1085;score_B=65.2987;score_UC=2.71302]
1	74438986	74438987	3	5.5023	-	[score_CL=5.5023;score_E=78.8248;score_B=70.7578;score_UC=5.5023]
1	74438985	74438986	3	7.68804	-	[score_CL=7.68804;score_E=74.6745;score_B=72.6166;score_UC=7.68804]
1	74438984	74438985	3	1.50905	-	[score_CL=1.50905;score_E=79.5495;score_B=65.4024;score_UC=1.50905]
1	74438983	74438984	3	0.0936559	-	[score_CL=0.0936559;score_E=72.9561;score_B=57.712;score_UC=0.0936559]
1	74438790	74438791	3	5.94336	-	[score_CL=5.94336;score_E=49.5159;score_B=48.5327;score_UC=5.94336]
1	74438789	74438790	3	1.7756	-	[score_CL=1.7756;score_E=56.817;score_B=44.1798;score_UC=1.7756]
1	74438453	74438454	3	2.59118	-	[score_CL=2.59118;score_E=32.7171;score_B=27.068;score_UC=2.59118]
1	74438310	74438311	3	3.55523	-	[score_CL=3.55523;score_E=37.3837;score_B=31.8932;score_UC=3.55523]
1	74438309	74438310	3	1.0006	-	[score_CL=1.0006;score_E=43.1622;score_B=29.2985;score_UC=1.0006]
1	74438287	74438288	3	1.05484	-	[score_CL=1.05484;score_E=35.932;score_B=26.027;score_UC=1.05484]
1	74438286	74438287	3	0.24649	-	[score_CL=0.24649;score_E=39.5919;score_B=25.1616;score_UC=0.24649]
1	74438091	74438092	3	0.173384	-	[score_CL=0.173384;score_E=47.1521;score_B=32.6537;score_UC=0.173384]
1	74438090	74438091	3	0.9569	-	[score_CL=0.9569;score_E=45.3148;score_B=33.3918;score_UC=0.9569]
1	74438089	74438090	3	0.484252	-	[score_CL=0.484252;score_E=51.8562;score_B=33.4868;score_UC=0.484252]
1	74438088	74438089	3	1.37633	-	[score_CL=1.37633;score_E=43.3949;score_B=33.9632;score_UC=1.37633]
1	74438086	74438087	3	24.038	-	[score_CL=24.038;score_E=62.291;score_B=86.3289;score_UC=24.038]
1	74438085	74438086	3	33.5526	-	[score_CL=33.5526;score_E=70.3512;score_B=103.904;score_UC=33.5526]
1	74438084	74438085	3	12.735	-	[score_CL=12.735;score_E=72.3134;score_B=85.0434;score_UC=12.735]
1	74438083	74438084	3	11.4915	-	[score_CL=11.4915;score_E=54.268;score_B=60.8831;score_UC=11.4915]
1	74437484	74437485	3	1.72882	-	[score_CL=1.72882;score_E=119.152;score_B=109.191;score_UC=1.72882]
1	74437483	74437484	3	1.38729	-	[score_CL=1.38729;score_E=121.299;score_B=109.163;score_UC=1.38729]
1	74437475	74437476	3	2.0584	-	[score_CL=2.0584;score_E=139.457;score_B=141.635;score_UC=2.0584]
1	74437474	74437475	3	41.2941	-	[score_CL=41.2941;score_E=141.859;score_B=183.153;score_UC=41.2941]
1	74437473	74437474	3	83.6563	-	[score_CL=83.6563;score_E=159.119;score_B=242.775;score_UC=83.6563]
1	74437472	74437473	3	95.9138	-	[score_CL=95.9138;score_E=159.313;score_B=255.227;score_UC=95.9138]
1	74437471	74437472	3	24.9768	-	[score_CL=24.9768;score_E=143.997;score_B=168.974;score_UC=24.9768]
1	74437470	74437471	3	4.99185	-	[score_CL=4.99185;score_E=159.704;score_B=161.761;score_UC=4.99185]
1	74437469	74437470	3	26.8247	-	[score_CL=26.8247;score_E=142.305;score_B=169.128;score_UC=26.8247]
1	74437468	74437469	3	17.2056	-	[score_CL=17.2056;score_E=155.48;score_B=172.639;score_UC=17.2056]
1	74437467	74437468	3	15.9661	-	[score_CL=15.9661;score_E=137.54;score_B=152.667;score_UC=15.9661]
1	74437430	74437431	3	0.438715	-	[score_CL=0.438715;score_E=122.955;score_B=110.294;score_UC=0.438715]
1	74437429	74437430	3	0.0495773	-	[score_CL=0.0495773;score_E=123.804;score_B=109.738;score_UC=0.0495773]
1	74437420	74437421	3	5.28786	-	[score_CL=5.28786;score_E=133.927;score_B=128.154;score_UC=5.28786]
1	74437419	74437420	3	15.0642	-	[score_CL=15.0642;score_E=123.393;score_B=137.346;score_UC=15.0642]
1	74437405	74437406	3	9.14181	-	[score_CL=9.14181;score_E=116.479;score_B=122.602;score_UC=9.14181]
1	74437404	74437405	3	0.792099	-	[score_CL=0.792099;score_E=128.528;score_B=114.127;score_UC=0.792099]
1	74437344	74437345	3	0.854931	-	[score_CL=0.854931;score_E=128.086;score_B=113.811;score_UC=0.854931]
1	74437343	74437344	3	4.9374	-	[score_CL=4.9374;score_E=120.572;score_B=118.287;score_UC=4.9374]
1	74437285	74437286	3	5.0453	-	[score_CL=5.0453;score_E=133.29;score_B=127.181;score_UC=5.0453]
1	74437284	74437285	3	6.34232	-	[score_CL=6.34232;score_E=130.65;score_B=127.767;score_UC=6.34232]
1	74437263	74437264	3	4.48915	-	[score_CL=4.48915;score_E=125.805;score_B=118.503;score_UC=4.48915]
1	74437262	74437263	3	16.6709	-	[score_CL=16.6709;score_E=117.995;score_B=131.107;score_UC=16.6709]
1	74437261	74437262	3	6.3524	-	[score_CL=6.3524;score_E=123.245;score_B=119.674;score_UC=6.3524]
1	74437179	74437180	3	1.17974	-	[score_CL=1.17974;score_E=86.9672;score_B=76.9889;score_UC=1.17974]
1	74437178	74437179	3	0.515495	-	[score_CL=0.515495;score_E=91.1164;score_B=76.395;score_UC=0.515495]
1	74437176	74437177	3	3.32448	-	[score_CL=3.32448;score_E=104.193;score_B=94.1742;score_UC=3.32448]
1	74437175	74437176	3	16.1935	-	[score_CL=16.1935;score_E=92.1123;score_B=106.918;score_UC=16.1935]
1	74437174	74437175	3	3.1586	-	[score_CL=3.1586;score_E=103.857;score_B=94.1179;score_UC=3.1586]
1	74437172	74437173	3	7.45595	-	[score_CL=7.45595;score_E=106.389;score_B=113.846;score_UC=7.45595]
1	74437171	74437172	3	49.7372	-	[score_CL=49.7372;score_E=113.779;score_B=163.516;score_UC=49.7372]
1	74437170	74437171	3	53.7644	-	[score_CL=53.7644;score_E=106.411;score_B=160.175;score_UC=53.7644]
1	74437169	74437170	3	1.01988	-	[score_CL=1.01988;score_E=105.149;score_B=106.477;score_UC=1.01988]
1	74437150	74437151	3	30.8605	-	[score_CL=30.8605;score_E=106.944;score_B=137.804;score_UC=30.8605]
1	74437149	74437150	3	34.2397	-	[score_CL=34.2397;score_E=126.139;score_B=160.378;score_UC=34.2397]
1	74437148	74437149	3	52.6077	-	[score_CL=52.6077;score_E=125.846;score_B=178.453;score_UC=52.6077]
1	74437147	74437148	3	21.6873	-	[score_CL=21.6873;score_E=126.09;score_B=147.777;score_UC=21.6873]
1	74437146	74437147	3	33.1014	-	[score_CL=33.1014;score_E=105.894;score_B=138.995;score_UC=33.1014]
1	74437136	74437137	3	5.68672	-	[score_CL=5.68672;score_E=88.4456;score_B=86.1408;score_UC=5.68672]
1	74437135	74437136	3	1.9367	-	[score_CL=1.9367;score_E=94.6196;score_B=82.2913;score_UC=1.9367]
1	74437126	74437127	3	6.22201	-	[score_CL=6.22201;score_E=89.7386;score_B=86.5798;score_UC=6.22201]
1	74437125	74437126	3	5.08775	-	[score_CL=5.08775;score_E=91.6215;score_B=85.2932;score_UC=5.08775]
1	74437019	74437020	3	13.758	-	[score_CL=13.758;score_E=75.6773;score_B=86.7691;score_UC=13.758]
1	74437018	74437019	3	9.96685	-	[score_CL=9.96685;score_E=84.9352;score_B=83.7381;score_UC=9.96685]
1	74437017	74437018	3	5.50634	-	[score_CL=5.50634;score_E=76.5029;score_B=70.8652;score_UC=5.50634]
1	74437015	74437016	3	7.66254	-	[score_CL=7.66254;score_E=78.5737;score_B=77.2409;score_UC=7.66254]
1	74437014	74437015	3	12.6986	-	[score_CL=12.6986;score_E=76.4794;score_B=82.3319;score_UC=12.6986]
1	74437013	74437014	3	3.36802	-	[score_CL=3.36802;score_E=80.1645;score_B=70.5843;score_UC=3.36802]
1	74437008	74437009	3	3.04238	-	[score_CL=3.04238;score_E=70.8011;score_B=61.0706;score_UC=3.04238]
1	74437007	74437008	3	3.84892	-	[score_CL=3.84892;score_E=68.4603;score_B=61.7907;score_UC=3.84892]
1	74436884	74436885	3	0.949699	-	[score_CL=0.949699;score_E=79.3475;score_B=66.6543;score_UC=0.949699]
1	74436883	74436884	3	1.23858	-	[score_CL=1.23858;score_E=78.0944;score_B=67.2952;score_UC=1.23858]
1	74436863	74436864	3	1.73854	-	[score_CL=1.73854;score_E=85.8219;score_B=74.447;score_UC=1.73854]
1	74436862	74436863	3	1.97279	-	[score_CL=1.97279;score_E=99.4531;score_B=84.1299;score_UC=1.97279]
1	74436861	74436862	3	11.2823	-	[score_CL=11.2823;score_E=98.5488;score_B=102.681;score_UC=11.2823]
1	74436860	74436861	3	14.513	-	[score_CL=14.513;score_E=99.822;score_B=107.396;score_UC=14.513]
1	74436859	74436860	3	6.38103	-	[score_CL=6.38103;score_E=116.987;score_B=108.643;score_UC=6.38103]
1	74436858	74436859	3	20.124	-	[score_CL=20.124;score_E=109.493;score_B=129.617;score_UC=20.124]
1	74436857	74436858	3	39.0432	-	[score_CL=39.0432;score_E=122.199;score_B=161.242;score_UC=39.0432]
1	74436856	74436857	3	30.9098	-	[score_CL=30.9098;score_E=114.566;score_B=145.476;score_UC=30.9098]
1	74436855	74436856	3	12.3506	-	[score_CL=12.3506;score_E=122.914;score_B=135.263;score_UC=12.3506]
1	74436854	74436855	3	24.6838	-	[score_CL=24.6838;score_E=103.723;score_B=128.357;score_UC=24.6838]
1	74436853	74436854	3	8.00147	-	[score_CL=8.00147;score_E=118.786;score_B=118.563;score_UC=8.00147]
1	74436852	74436853	3	15.9555	-	[score_CL=15.9555;score_E=98.2036;score_B=108.702;score_UC=15.9555]
1	74436851	74436852	3	6.47679	-	[score_CL=6.47679;score_E=100.089;score_B=96.7317;score_UC=6.47679]
1	74436837	74436838	3	1.44568	-	[score_CL=1.44568;score_E=98.6757;score_B=85.417;score_UC=1.44568]
1	74436836	74436837	3	9.29729	-	[score_CL=9.29729;score_E=107.868;score_B=117.165;score_UC=9.29729]
1	74436835	74436836	3	56.4395	-	[score_CL=56.4395;score_E=106.808;score_B=163.248;score_UC=56.4395]
1	74436834	74436835	3	11.7406	-	[score_CL=11.7406;score_E=105.073;score_B=116.814;score_UC=11.7406]
1	74436710	74436711	3	2.07552	-	[score_CL=2.07552;score_E=138.078;score_B=131.397;score_UC=2.07552]
1	74436702	74436703	3	20.682	-	[score_CL=20.682;score_E=145.583;score_B=166.263;score_UC=20.682]
1	74436701	74436702	3	3.26918	-	[score_CL=3.26918;score_E=170.185;score_B=158.744;score_UC=3.26918]
1	74436700	74436701	3	6.06641	-	[score_CL=6.06641;score_E=146.723;score_B=144.529;score_UC=6.06641]
1	74436692	74436693	3	9.33319	-	[score_CL=9.33319;score_E=162.106;score_B=164.415;score_UC=9.33319]
1	74436691	74436692	3	15.4131	-	[score_CL=15.4131;score_E=156.403;score_B=170.553;score_UC=15.4131]
1	74436667	74436668	3	2.5301	-	[score_CL=2.5301;score_E=164.258;score_B=153.042;score_UC=2.5301]
1	74436666	74436667	3	7.20824	-	[score_CL=7.20824;score_E=157.095;score_B=157.951;score_UC=7.20824]
1	74436660	74436661	3	22.467	-	[score_CL=22.467;score_E=176.306;score_B=198.773;score_UC=22.467]
1	74436659	74436660	3	27.5329	-	[score_CL=27.5329;score_E=175.193;score_B=202.726;score_UC=27.5329]
1	74436589	74436590	3	12.3732	-	[score_CL=12.3732;score_E=176.673;score_B=188.82;score_UC=12.3732]
1	74436579	74436580	3	3.15541	-	[score_CL=3.15541;score_E=198.709;score_B=201.906;score_UC=3.15541]
1	74436578	74436579	3	43.7346	-	[score_CL=43.7346;score_E=201.995;score_B=245.73;score_UC=43.7346]
1	74436577	74436578	3	72.783	-	[score_CL=72.783;score_E=218.097;score_B=290.88;score_UC=72.783]
1	74436576	74436577	3	37.8842	-	[score_CL=37.8842;score_E=218.159;score_B=256.043;score_UC=37.8842]
1	74436575	74436576	3	27.7167	-	[score_CL=27.7167;score_E=218.209;score_B=245.926;score_UC=27.7167]
1	74436574	74436575	3	54.7731	-	[score_CL=54.7731;score_E=218.244;score_B=273.017;score_UC=54.7731]
1	74436573	74436574	3	48.0246	-	[score_CL=48.0246;score_E=218.266;score_B=266.29;score_UC=48.0246]
1	74436572	74436573	3	62.8233	-	[score_CL=62.8233;score_E=218.273;score_B=281.096;score_UC=62.8233]
1	74436571	74436572	3	81.5791	-	[score_CL=81.5791;score_E=218.266;score_B=299.845;score_UC=81.5791]
1	74436570	74436571	3	85.9055	-	[score_CL=85.9055;score_E=218.245;score_B=304.151;score_UC=85.9055]
1	74436569	74436570	3	34.8232	-	[score_CL=34.8232;score_E=197.689;score_B=232.512;score_UC=34.8232]
1	74436514	74436515	3	58.3494	-	[score_CL=58.3494;score_E=176.69;score_B=235.04;score_UC=58.3494]
1	74436513	74436514	3	59.9534	-	[score_CL=59.9534;score_E=174.129;score_B=234.082;score_UC=59.9534]
1	74436375	74436376	3	0.594147	-	[score_CL=0.594147;score_E=166.926;score_B=157.59;score_UC=0.594147]
1	74436341	74436342	3	2.5914	-	[score_CL=2.5914;score_E=219.588;score_B=213.891;score_UC=2.5914]
1	74436333	74436334	3	26.0068	-	[score_CL=26.0068;score_E=252.186;score_B=278.193;score_UC=26.0068]
1	74436332	74436333	3	23.2501	-	[score_CL=23.2501;score_E=258.157;score_B=281.407;score_UC=23.2501]
1	74436331	74436332	3	5.67259	-	[score_CL=5.67259;score_E=254.011;score_B=253.599;score_UC=5.67259]
1	74436325	74436326	3	9.57942	-	[score_CL=9.57942;score_E=253.339;score_B=256.151;score_UC=9.57942]
1	74436324	74436325	3	9.45154	-	[score_CL=9.45154;score_E=264.388;score_B=261.535;score_UC=9.45154]
1	74436323	74436324	3	11.2673	-	[score_CL=11.2673;score_E=252.582;score_B=258.765;score_UC=11.2673]
1	74436209	74436210	3	38.7153	-	[score_CL=38.7153;score_E=303.59;score_B=342.305;score_UC=38.7153]
1	74436208	74436209	3	3.44512	-	[score_CL=3.44512;score_E=317.789;score_B=321.265;score_UC=3.44512]
1	74436198	74436199	3	1.55528	-	[score_CL=1.55528;score_E=296.501;score_B=283.06;score_UC=1.55528]
1	74436197	74436198	3	9.94947	-	[score_CL=9.94947;score_E=282.724;score_B=289.729;score_UC=9.94947]
1	74436195	74436196	3	10.3022	-	[score_CL=10.3022;score_E=277.605;score_B=286.728;score_UC=10.3022]
1	74436188	74436189	3	42.2294	-	[score_CL=42.2294;score_E=279.659;score_B=321.889;score_UC=42.2294]
1	74436187	74436188	3	14.2983	-	[score_CL=14.2983;score_E=292.103;score_B=306.402;score_UC=14.2983]
1	74436186	74436187	3	9.31526	-	[score_CL=9.31526;score_E=276.109;score_B=278.378;score_UC=9.31526]
1	74436180	74436181	3	25.1674	-	[score_CL=25.1674;score_E=271.566;score_B=296.733;score_UC=25.1674]
1	74436179	74436180	3	46.553	-	[score_CL=46.553;score_E=274.199;score_B=320.752;score_UC=46.553]
1	74436178	74436179	3	5.73618	-	[score_CL=5.73618;score_E=287.176;score_B=292.916;score_UC=5.73618]
1	74436177	74436178	3	32.2055	-	[score_CL=32.2055;score_E=271.883;score_B=304.089;score_UC=32.2055]
1	74436176	74436177	3	28.4194	-	[score_CL=28.4194;score_E=283.557;score_B=311.977;score_UC=28.4194]
1	74436175	74436176	3	27.8798	-	[score_CL=27.8798;score_E=262.019;score_B=289.899;score_UC=27.8798]
1	74436174	74436175	3	0.188908	-	[score_CL=0.188908;score_E=259.419;score_B=257.266;score_UC=0.188908]
1	74436171	74436172	3	3.07584	-	[score_CL=3.07584;score_E=234.776;score_B=230.019;score_UC=3.07584]
1	74436058	74436059	3	38.6872	-	[score_CL=38.6872;score_E=184.467;score_B=223.155;score_UC=38.6872]
1	74436057	74436058	3	61.5027	-	[score_CL=61.5027;score_E=203.622;score_B=265.125;score_UC=61.5027]
1	74436056	74436057	3	40.9135	-	[score_CL=40.9135;score_E=201.45;score_B=242.363;score_UC=40.9135]
1	74436055	74436056	3	18.5711	-	[score_CL=18.5711;score_E=203.421;score_B=221.992;score_UC=18.5711]
1	74436054	74436055	3	27.2344	-	[score_CL=27.2344;score_E=202.219;score_B=229.453;score_UC=27.2344]
1	74436053	74436054	3	91.9068	-	[score_CL=91.9068;score_E=203.133;score_B=295.04;score_UC=91.9068]
1	74436052	74436053	3	56.97	-	[score_CL=56.97;score_E=202.953;score_B=259.923;score_UC=56.97]
1	74436051	74436052	3	34.1395	-	[score_CL=34.1395;score_E=202.748;score_B=236.887;score_UC=34.1395]
1	74436050	74436051	3	36.2574	-	[score_CL=36.2574;score_E=202.517;score_B=238.774;score_UC=36.2574]
1	74436049	74436050	3	65.2736	-	[score_CL=65.2736;score_E=199.652;score_B=264.926;score_UC=65.2736]
1	74436048	74436049	3	17.9906	-	[score_CL=17.9906;score_E=189.242;score_B=207.232;score_UC=17.9906]
1	74436047	74436048	3	7.78792	-	[score_CL=7.78792;score_E=200.242;score_B=202.257;score_UC=7.78792]
1	74436046	74436047	3	28.373	-	[score_CL=28.373;score_E=189.886;score_B=218.259;score_UC=28.373]
1	74436045	74436046	3	36.8788	-	[score_CL=36.8788;score_E=200.951;score_B=237.829;score_UC=36.8788]
1	74436044	74436045	3	33.6252	-	[score_CL=33.6252;score_E=180.029;score_B=213.654;score_UC=33.6252]
1	74435675	74435676	3	3.35466	-	[score_CL=3.35466;score_E=44.3684;score_B=40.1606;score_UC=3.35466]
1	74435608	74435609	3	2.19448	-	[score_CL=2.19448;score_E=53.9803;score_B=41.7706;score_UC=2.19448]
1	74435607	74435608	3	3.37558	-	[score_CL=3.37558;score_E=52.1571;score_B=42.822;score_UC=3.37558]
1	74435606	74435607	3	2.19649	-	[score_CL=2.19649;score_E=53.6182;score_B=41.4041;score_UC=2.19649]
1	74289283	74289284	3	2.16491	-	[score_CL=2.16491;score_E=59.1043;score_B=46.6561;score_UC=2.16491]
1	74289282	74289283	3	6.82089	-	[score_CL=6.82089;score_E=50.9047;score_B=51.351;score_UC=6.82089]
1	74289275	74289276	3	0.907999	-	[score_CL=0.907999;score_E=47.8496;score_B=38.5395;score_UC=0.907999]
1	74289095	74289096	3	4.03473	-	[score_CL=4.03473;score_E=133.933;score_B=129.054;score_UC=4.03473]
1	74289094	74289095	3	22.2998	-	[score_CL=22.2998;score_E=127.626;score_B=149.813;score_UC=22.2998]
1	74289093	74289094	3	9.49502	-	[score_CL=9.49502;score_E=154.158;score_B=156.059;score_UC=9.49502]
1	74289092	74289093	3	21.814	-	[score_CL=21.814;score_E=133.711;score_B=154.874;score_UC=21.814]
1	74289091	74289092	3	8.91598	-	[score_CL=8.91598;score_E=141.003;score_B=140.204;score_UC=8.91598]
1	74289090	74289091	3	5.94119	-	[score_CL=5.94119;score_E=125.828;score_B=121.37;score_UC=5.94119]
1	74289086	74289087	3	0.120175	-	[score_CL=0.120175;score_E=126.373;score_B=110.325;score_UC=0.120175]
1	74289085	74289086	3	2.47376	-	[score_CL=2.47376;score_E=136.493;score_B=124.331;score_UC=2.47376]
1	74289084	74289085	3	13.6691	-	[score_CL=13.6691;score_E=122.594;score_B=135.43;score_UC=13.6691]
1	74289038	74289039	3	12.6237	-	[score_CL=12.6237;score_E=141.764;score_B=150.513;score_UC=12.6237]
1	74289037	74289038	3	15.8677	-	[score_CL=15.8677;score_E=154.953;score_B=164.935;score_UC=15.8677]
1	74289036	74289037	3	16.6726	-	[score_CL=16.6726;score_E=141.409;score_B=157.546;score_UC=16.6726]
1	74289021	74289022	3	11.4234	-	[score_CL=11.4234;score_E=129.843;score_B=136.821;score_UC=11.4234]
1	74289020	74289021	3	5.82135	-	[score_CL=5.82135;score_E=135.869;score_B=131.153;score_UC=5.82135]
1	74288955	74288956	3	1.88627	-	[score_CL=1.88627;score_E=151.625;score_B=144.389;score_UC=1.88627]
1	74288915	74288916	3	21.7297	-	[score_CL=21.7297;score_E=200.649;score_B=222.379;score_UC=21.7297]
1	74288914	74288915	3	27.0768	-	[score_CL=27.0768;score_E=214.058;score_B=241.134;score_UC=27.0768]
1	74288913	74288914	3	14.5841	-	[score_CL=14.5841;score_E=215.482;score_B=229.654;score_UC=14.5841]
1	74288912	74288913	3	15.7719	-	[score_CL=15.7719;score_E=197.538;score_B=210.375;score_UC=15.7719]
1	74288911	74288912	3	2.24039	-	[score_CL=2.24039;score_E=215.894;score_B=199.265;score_UC=2.24039]
1	74288910	74288911	3	13.7517	-	[score_CL=13.7517;score_E=199.981;score_B=208.84;score_UC=13.7517]
1	74288909	74288910	3	16.9056	-	[score_CL=16.9056;score_E=215.039;score_B=231.945;score_UC=16.9056]
1	74288908	74288909	3	46.1739	-	[score_CL=46.1739;score_E=216.385;score_B=262.559;score_UC=46.1739]
1	74288907	74288908	3	19.0358	-	[score_CL=19.0358;score_E=220.406;score_B=239.442;score_UC=19.0358]
1	74288906	74288907	3	25.2074	-	[score_CL=25.2074;score_E=217.809;score_B=243.002;score_UC=25.2074]
1	74288905	74288906	3	19.0139	-	[score_CL=19.0139;score_E=213.778;score_B=232.753;score_UC=19.0139]
1	74288904	74288905	3	14.1465	-	[score_CL=14.1465;score_E=204.219;score_B=211.941;score_UC=14.1465]
1	74288903	74288904	3	5.57267	-	[score_CL=5.57267;score_E=197.295;score_B=189.587;score_UC=5.57267]
1	74288902	74288903	3	2.43224	-	[score_CL=2.43224;score_E=201.127;score_B=184.348;score_UC=2.43224]
1	74288901	74288902	3	9.98443	-	[score_CL=9.98443;score_E=201.963;score_B=204.059;score_UC=9.98443]
1	74288900	74288901	3	20.984	-	[score_CL=20.984;score_E=209.563;score_B=230.547;score_UC=20.984]
1	74288899	74288900	3	30.2697	-	[score_CL=30.2697;score_E=197.73;score_B=227.999;score_UC=30.2697]
1	74288884	74288885	3	1.86337	-	[score_CL=1.86337;score_E=171.931;score_B=161.266;score_UC=1.86337]
1	74288883	74288884	3	1.87109	-	[score_CL=1.87109;score_E=170.907;score_B=160.291;score_UC=1.87109]
1	74288756	74288757	3	0.46197	-	[score_CL=0.46197;score_E=54.8624;score_B=40.1062;score_UC=0.46197]
1	74288755	74288756	3	2.47426	-	[score_CL=2.47426;score_E=48.8058;score_B=41.8017;score_UC=2.47426]
1	74288573	74288574	3	2.65178	-	[score_CL=2.65178;score_E=43.9764;score_B=37.0073;score_UC=2.65178]
1	74288572	74288573	3	10.3075	-	[score_CL=10.3075;score_E=37.582;score_B=44.5655;score_UC=10.3075]
1	74288377	74288378	3	0.639693	-	[score_CL=0.639693;score_E=73.9042;score_B=62.4441;score_UC=0.639693]
1	74288376	74288377	3	0.398354	-	[score_CL=0.398354;score_E=80.7846;score_B=62.9155;score_UC=0.398354]
1	74288375	74288376	3	1.17527	-	[score_CL=1.17527;score_E=84.8707;score_B=69.6414;score_UC=1.17527]
1	74288374	74288375	3	7.4154	-	[score_CL=7.4154;score_E=82.5631;score_B=79.6275;score_UC=7.4154]
1	74288373	74288374	3	8.88891	-	[score_CL=8.88891;score_E=86.3045;score_B=82.6874;score_UC=8.88891]
1	74288372	74288373	3	6.61099	-	[score_CL=6.61099;score_E=87.2494;score_B=79.2482;score_UC=6.61099]
1	74288371	74288372	3	5.60751	-	[score_CL=5.60751;score_E=79.5562;score_B=74.5753;score_UC=5.60751]
1	74288362	74288363	3	1.80636	-	[score_CL=1.80636;score_E=81.6968;score_B=69.1213;score_UC=1.80636]
1	74288361	74288362	3	5.74042	-	[score_CL=5.74042;score_E=82.076;score_B=75.3458;score_UC=5.74042]
1	74288360	74288361	3	7.17901	-	[score_CL=7.17901;score_E=82.0962;score_B=76.8666;score_UC=7.17901]
1	74288359	74288360	3	3.87287	-	[score_CL=3.87287;score_E=81.0912;score_B=72.5259;score_UC=3.87287]
1	74288356	74288357	3	6.51798	-	[score_CL=6.51798;score_E=83.7174;score_B=79.8211;score_UC=6.51798]
1	74288355	74288356	3	11.0502	-	[score_CL=11.0502;score_E=87.251;score_B=87.8855;score_UC=11.0502]
1	74288354	74288355	3	9.09094	-	[score_CL=9.09094;score_E=89.5891;score_B=86.1744;score_UC=9.09094]
1	74288353	74288354	3	7.04631	-	[score_CL=7.04631;score_E=87.6793;score_B=80.1776;score_UC=7.04631]
1	74288352	74288353	3	7.01843	-	[score_CL=7.01843;score_E=86.2779;score_B=78.7633;score_UC=7.01843]
1	74288351	74288352	3	7.87984	-	[score_CL=7.87984;score_E=77.9677;score_B=77.4426;score_UC=7.87984]
1	74284351	74284352	3	17.2403	-	[score_CL=17.2403;score_E=61.3733;score_B=78.4267;score_UC=17.2403]
1	74284350	74284351	3	20.5444	-	[score_CL=20.5444;score_E=71.0365;score_B=91.1104;score_UC=20.5444]
1	74284349	74284350	3	14.2212	-	[score_CL=14.2212;score_E=72.124;score_B=80.349;score_UC=14.2212]
1	74284348	74284349	3	12.0505	-	[score_CL=12.0505;score_E=70.4588;score_B=72.9369;score_UC=12.0505]
1	74284347	74284348	3	15.5323	-	[score_CL=15.5323;score_E=55.2951;score_B=67.394;score_UC=15.5323]
1	74284346	74284347	3	2.55315	-	[score_CL=2.55315;score_E=58.3904;score_B=47.5642;score_UC=2.55315]
1	74282378	74282379	3	3.29997	-	[score_CL=3.29997;score_E=28.4091;score_B=25.4554;score_UC=3.29997]
1	74282369	74282370	3	0.257263	-	[score_CL=0.257263;score_E=32.9301;score_B=22.2662;score_UC=0.257263]
1	74282356	74282357	3	15.1023	-	[score_CL=15.1023;score_E=44.2743;score_B=58.0863;score_UC=15.1023]
1	74282355	74282356	3	8.8752	-	[score_CL=8.8752;score_E=45.7678;score_B=52.3441;score_UC=8.8752]
1	74280254	74280255	3	0.25452	-	[score_CL=0.25452;score_E=37.0679;score_B=23.0673;score_UC=0.25452]
1	74280253	74280254	3	0.846657	-	[score_CL=0.846657;score_E=42.4539;score_B=27.6828;score_UC=0.846657]
1	74280252	74280253	3	5.00026	-	[score_CL=5.00026;score_E=35.6476;score_B=32.0462;score_UC=5.00026]
1	74280251	74280252	3	1.31811	-	[score_CL=1.31811;score_E=40.9622;score_B=28.5655;score_UC=1.31811]
1	74280186	74280187	3	1.0147	-	[score_CL=1.0147;score_E=62.9143;score_B=48.8886;score_UC=1.0147]
1	74280185	74280186	3	10.7704	-	[score_CL=10.7704;score_E=60.1889;score_B=64.0603;score_UC=10.7704]
1	74280184	74280185	3	10.6147	-	[score_CL=10.6147;score_E=70.3567;score_B=69.8202;score_UC=10.6147]
1	74280183	74280184	3	11.1278	-	[score_CL=11.1278;score_E=59.2651;score_B=65.1585;score_UC=11.1278]
1	74279978	74279979	3	15.0453	-	[score_CL=15.0453;score_E=339.878;score_B=354.875;score_UC=15.0453]
1	74279977	74279978	3	0.691274	-	[score_CL=0.691274;score_E=358.837;score_B=345.001;score_UC=0.691274]
1	74279967	74279968	3	2.59458	-	[score_CL=2.59458;score_E=353.323;score_B=344.12;score_UC=2.59458]
1	74279966	74279967	3	2.13549	-	[score_CL=2.13549;score_E=375.687;score_B=365.875;score_UC=2.13549]
1	74279965	74279966	3	23.9868	-	[score_CL=23.9868;score_E=373.268;score_B=397.254;score_UC=23.9868]
1	74279964	74279965	3	32.363	-	[score_CL=32.363;score_E=381.705;score_B=414.068;score_UC=32.363]
1	74279963	74279964	3	11.7503	-	[score_CL=11.7503;score_E=380.664;score_B=392.371;score_UC=11.7503]
1	74279962	74279963	3	10.5576	-	[score_CL=10.5576;score_E=383.199;score_B=393.756;score_UC=10.5576]
1	74279961	74279962	3	45.9515	-	[score_CL=45.9515;score_E=381.938;score_B=427.89;score_UC=45.9515]
1	74279960	74279961	3	29.4424	-	[score_CL=29.4424;score_E=390.439;score_B=419.881;score_UC=29.4424]
1	74279959	74279960	3	42.0679	-	[score_CL=42.0679;score_E=390.171;score_B=432.239;score_UC=42.0679]
1	74279958	74279959	3	72.951	-	[score_CL=72.951;score_E=389.799;score_B=462.75;score_UC=72.951]
1	74279957	74279958	3	108.218	-	[score_CL=108.218;score_E=389.324;score_B=497.542;score_UC=108.218]
1	74279956	74279957	3	38.1378	-	[score_CL=38.1378;score_E=388.745;score_B=426.883;score_UC=38.1378]
1	74279955	74279956	3	48.5914	-	[score_CL=48.5914;score_E=388.062;score_B=436.653;score_UC=48.5914]
1	74279954	74279955	3	66.9591	-	[score_CL=66.9591;score_E=387.275;score_B=454.234;score_UC=66.9591]
1	74279953	74279954	3	57.4428	-	[score_CL=57.4428;score_E=365.863;score_B=423.306;score_UC=57.4428]
1	74279951	74279952	3	5.8162	-	[score_CL=5.8162;score_E=363.732;score_B=359.309;score_UC=5.8162]
1	74279950	74279951	3	18.9785	-	[score_CL=18.9785;score_E=367.605;score_B=384.318;score_UC=18.9785]
1	74279949	74279950	3	18.5665	-	[score_CL=18.5665;score_E=365.373;score_B=382.101;score_UC=18.5665]
1	74279948	74279949	3	4.91332	-	[score_CL=4.91332;score_E=372.724;score_B=361.644;score_UC=4.91332]
1	74279947	74279948	3	12.4365	-	[score_CL=12.4365;score_E=345.69;score_B=353.555;score_UC=12.4365]
1	74279946	74279947	3	1.39711	-	[score_CL=1.39711;score_E=374.273;score_B=368.307;score_UC=1.39711]
1	74279945	74279946	3	29.4531	-	[score_CL=29.4531;score_E=357.495;score_B=386.948;score_UC=29.4531]
1	74279944	74279945	3	20.949	-	[score_CL=20.949;score_E=373.809;score_B=394.758;score_UC=20.949]
1	74279943	74279944	3	42.2073	-	[score_CL=42.2073;score_E=363.351;score_B=405.558;score_UC=42.2073]
1	74279942	74279943	3	12.1132	-	[score_CL=12.1132;score_E=349.422;score_B=361.535;score_UC=12.1132]
1	74279939	74279940	3	0.784724	-	[score_CL=0.784724;score_E=323.72;score_B=314.713;score_UC=0.784724]
1	74191246	74191247	3	0.958382	-	[score_CL=16.2203;score_E=0.958382;score_B=17.1911;score_UC=0.958382]
1	74191245	74191246	3	0.958382	-	[score_CL=24.4593;score_E=0.958382;score_B=25.4262;score_UC=0.958382]
1	73952979	73952980	3	4.66029	-	[score_CL=4.66029;score_E=35.4844;score_B=36.777;score_UC=4.66029]
1	73952978	73952979	3	11.8342	-	[score_CL=11.8342;score_E=34.564;score_B=43.9638;score_UC=11.8342]
1	73952969	73952970	3	1.82048	-	[score_CL=1.82048;score_E=31.3197;score_B=24.12;score_UC=1.82048]
1	73952961	73952962	3	0.014856	-	[score_CL=0.014856;score_E=33.8504;score_B=21.2582;score_UC=0.014856]
1	73952960	73952961	3	0.0192353	-	[score_CL=0.0192353;score_E=38.0936;score_B=21.6408;score_UC=0.0192353]
1	73952959	73952960	3	0.632199	-	[score_CL=0.632199;score_E=32.5435;score_B=22.1972;score_UC=0.632199]
1	73952580	73952581	3	6.57023	-	[score_CL=6.57023;score_E=28.0817;score_B=30.4347;score_UC=6.57023]
1	73952579	73952580	3	2.75768	-	[score_CL=2.75768;score_E=28.5816;score_B=26.5808;score_UC=2.75768]
1	73952572	73952573	3	0.729757	-	[score_CL=0.729757;score_E=30.2429;score_B=23.6987;score_UC=0.729757]
1	73952571	73952572	3	6.06899	-	[score_CL=6.06899;score_E=28.9615;score_B=34.9441;score_UC=6.06899]
1	73952570	73952571	3	14.2717	-	[score_CL=14.2717;score_E=28.9157;score_B=43.141;score_UC=14.2717]
1	73952569	73952570	3	1.09456	-	[score_CL=1.09456;score_E=30.0177;score_B=30.7698;score_UC=1.09456]
1	73941997	73941998	3	1.3482	-	[score_CL=1.3482;score_E=12.7315;score_B=12.7232;score_UC=1.3482]
1	73941996	73941997	3	5.30073	-	[score_CL=5.30073;score_E=12.7375;score_B=16.7131;score_UC=5.30073]
1	73941995	73941996	3	1.4115	-	[score_CL=1.4115;score_E=12.7379;score_B=12.8455;score_UC=1.4115]
1	73913757	73913758	3	6.46552	-	[score_CL=6.46552;score_E=56.4607;score_B=53.2601;score_UC=6.46552]
1	73913756	73913757	3	6.51593	-	[score_CL=6.51593;score_E=56.208;score_B=53.1222;score_UC=6.51593]
1	73912355	73912356	3	1.41663	-	[score_CL=1.41663;score_E=44.7499;score_B=31.1499;score_UC=1.41663]
1	73912354	73912355	3	4.87568	-	[score_CL=4.87568;score_E=54.3393;score_B=46.2371;score_UC=4.87568]
1	73912353	73912354	3	16	-	[score_CL=16;score_E=49.7727;score_B=61.4053;score_UC=16]
1	73912352	73912353	3	9.42316	-	[score_CL=9.42316;score_E=50.5609;score_B=54.4159;score_UC=9.42316]
1	73912341	73912342	3	0.258363	-	[score_CL=0.258363;score_E=36.2075;score_B=26.018;score_UC=0.258363]
1	72861447	72861448	3	5.52018	-	[score_CL=5.52018;score_E=70.6883;score_B=65.3759;score_UC=5.52018]
1	72861446	72861447	3	9.93138	-	[score_CL=9.93138;score_E=65.7533;score_B=69.8832;score_UC=9.93138]
1	72861419	72861420	3	9.29056	-	[score_CL=9.29056;score_E=64.6498;score_B=67.5545;score_UC=9.29056]
1	72861418	72861419	3	4.70603	-	[score_CL=4.70603;score_E=69.8464;score_B=62.8317;score_UC=4.70603]
1	72861396	72861397	3	4.15147	-	[score_CL=4.15147;score_E=64.3074;score_B=56.2641;score_UC=4.15147]
1	72861395	72861396	3	8.10293	-	[score_CL=8.10293;score_E=79.1326;score_B=85.7234;score_UC=8.10293]
1	72861394	72861395	3	31.3817	-	[score_CL=31.3817;score_E=82.6911;score_B=114.073;score_UC=31.3817]
1	72861393	72861394	3	23.0123	-	[score_CL=23.0123;score_E=81.1934;score_B=104.206;score_UC=23.0123]
1	72861392	72861393	3	8.11237	-	[score_CL=8.11237;score_E=73.3101;score_B=76.5003;score_UC=8.11237]
1	72859716	72859717	3	10.8287	-	[score_CL=10.8287;score_E=55.3182;score_B=60.6198;score_UC=10.8287]
1	72859715	72859716	3	9.94296	-	[score_CL=9.94296;score_E=63.879;score_B=62.1059;score_UC=9.94296]
1	72859714	72859715	3	7.54495	-	[score_CL=7.54495;score_E=61.5896;score_B=55.3758;score_UC=7.54495]
1	72859713	72859714	3	5.86903	-	[score_CL=5.86903;score_E=62.5565;score_B=52.626;score_UC=5.86903]
1	72859712	72859713	3	8.38052	-	[score_CL=8.38052;score_E=56.3539;score_B=52.9538;score_UC=8.38052]
1	72859711	72859712	3	4.62979	-	[score_CL=4.62979;score_E=55.4071;score_B=48.3302;score_UC=4.62979]
1	72858769	72858770	3	18.3857	-	[score_CL=18.3857;score_E=61.956;score_B=80.2179;score_UC=18.3857]
1	72858768	72858769	3	14.4542	-	[score_CL=14.4542;score_E=65.8465;score_B=78.4924;score_UC=14.4542]
1	72858690	72858691	3	9.52447	-	[score_CL=9.52447;score_E=70.8738;score_B=73.4013;score_UC=9.52447]
1	72858689	72858690	3	6.72231	-	[score_CL=6.72231;score_E=92.5112;score_B=84.4122;score_UC=6.72231]
1	72858688	72858689	3	18.8656	-	[score_CL=18.8656;score_E=82.2537;score_B=98.383;score_UC=18.8656]
1	72858687	72858688	3	11.6332	-	[score_CL=11.6332;score_E=82.223;score_B=89.6427;score_UC=11.6332]
1	72858632	72858633	3	4.7051	-	[score_CL=4.7051;score_E=63.5571;score_B=59.6431;score_UC=4.7051]
1	72858631	72858632	3	1.80525	-	[score_CL=1.80525;score_E=70.0113;score_B=56.5548;score_UC=1.80525]
1	72858630	72858631	3	0.0812384	-	[score_CL=0.0812384;score_E=69.992;score_B=51.9269;score_UC=0.0812384]
1	72858629	72858630	3	0.113001	-	[score_CL=0.113001;score_E=63.2579;score_B=50.5307;score_UC=0.113001]
1	72858475	72858476	3	2.92267	-	[score_CL=2.92267;score_E=60.7884;score_B=50.3252;score_UC=2.92267]
1	72858474	72858475	3	9.47106	-	[score_CL=9.47106;score_E=57.9628;score_B=58.0424;score_UC=9.47106]
1	72858473	72858474	3	6.11302	-	[score_CL=6.11302;score_E=59.9231;score_B=54.6684;score_UC=6.11302]
1	72858472	72858473	3	0.750937	-	[score_CL=0.750937;score_E=59.3575;score_B=44.8904;score_UC=0.750937]
1	72858463	72858464	3	0.218697	-	[score_CL=0.218697;score_E=50.1305;score_B=39.3485;score_UC=0.218697]
1	72858456	72858457	3	2.73235	-	[score_CL=2.73235;score_E=59.4088;score_B=48.5569;score_UC=2.73235]
1	72858455	72858456	3	7.39472	-	[score_CL=7.39472;score_E=61.6548;score_B=57.3611;score_UC=7.39472]
1	72858454	72858455	3	9.41762	-	[score_CL=9.41762;score_E=59.3544;score_B=59.3646;score_UC=9.41762]
1	72858453	72858454	3	2.57109	-	[score_CL=2.57109;score_E=61.5502;score_B=50.3805;score_UC=2.57109]
1	72858448	72858449	3	6.23949	-	[score_CL=6.23949;score_E=52.0381;score_B=50.7713;score_UC=6.23949]
1	72858447	72858448	3	2.55788	-	[score_CL=2.55788;score_E=58.3885;score_B=47.0625;score_UC=2.55788]
1	72858319	72858320	3	8.25842	-	[score_CL=8.25842;score_E=93.3566;score_B=93.6189;score_UC=8.25842]
1	72858318	72858319	3	7.33401	-	[score_CL=7.33401;score_E=101.173;score_B=94.3828;score_UC=7.33401]
1	72858317	72858318	3	6.4881	-	[score_CL=6.4881;score_E=94.1747;score_B=90.7295;score_UC=6.4881]
1	72858304	72858305	3	14.8897	-	[score_CL=14.8897;score_E=107.904;score_B=122.793;score_UC=14.8897]
1	72858303	72858304	3	30.6809	-	[score_CL=30.6809;score_E=115.005;score_B=145.686;score_UC=30.6809]
1	72858302	72858303	3	12.819	-	[score_CL=12.819;score_E=106.449;score_B=119.267;score_UC=12.819]
1	72858300	72858301	3	10.7976	-	[score_CL=10.7976;score_E=96.4226;score_B=101.669;score_UC=10.7976]
1	72858299	72858300	3	9.41655	-	[score_CL=9.41655;score_E=103.456;score_B=101.043;score_UC=9.41655]
1	72858298	72858299	3	5.76523	-	[score_CL=5.76523;score_E=104.499;score_B=94.3517;score_UC=5.76523]
1	72858297	72858298	3	7.35953	-	[score_CL=7.35953;score_E=104.654;score_B=98.0965;score_UC=7.35953]
1	72858296	72858297	3	12.1436	-	[score_CL=12.1436;score_E=95.3577;score_B=101.772;score_UC=12.1436]
1	72858295	72858296	3	1.44748	-	[score_CL=1.44748;score_E=102.961;score_B=88.7979;score_UC=1.44748]
1	72858291	72858292	3	2.77558	-	[score_CL=2.77558;score_E=95.2649;score_B=84.4941;score_UC=2.77558]
1	72858290	72858291	3	7.48027	-	[score_CL=7.48027;score_E=95.1967;score_B=91.1337;score_UC=7.48027]
1	72858289	72858290	3	7.42021	-	[score_CL=7.42021;score_E=97.8233;score_B=91.5475;score_UC=7.42021]
1	72858288	72858289	3	5.63547	-	[score_CL=5.63547;score_E=98.4564;score_B=88.376;score_UC=5.63547]
1	72858287	72858288	3	5.84476	-	[score_CL=5.84476;score_E=93.5164;score_B=85.771;score_UC=5.84476]
1	72858286	72858287	3	3.5616	-	[score_CL=3.5616;score_E=97.3055;score_B=83.1907;score_UC=3.5616]
1	72858285	72858286	3	4.43825	-	[score_CL=4.43825;score_E=99.6651;score_B=88.4097;score_UC=4.43825]
1	72858284	72858285	3	11.2568	-	[score_CL=11.2568;score_E=101.799;score_B=103.823;score_UC=11.2568]
1	72858283	72858284	3	14.5983	-	[score_CL=14.5983;score_E=109.195;score_B=116.627;score_UC=14.5983]
1	72858282	72858283	3	15.5908	-	[score_CL=15.5908;score_E=101.491;score_B=111.847;score_UC=15.5908]
1	72858281	72858282	3	4.94932	-	[score_CL=4.94932;score_E=97.9935;score_B=91.6024;score_UC=4.94932]
1	72511866	72511867	3	0.836695	-	[score_CL=0.836695;score_E=52.7991;score_B=38.4766;score_UC=0.836695]
1	72511865	72511866	3	6.19831	-	[score_CL=6.19831;score_E=51.9752;score_B=46.8711;score_UC=6.19831]
1	72511864	72511865	3	8.00525	-	[score_CL=8.00525;score_E=63.1733;score_B=57.7695;score_UC=8.00525]
1	72511863	72511864	3	14.4188	-	[score_CL=14.4188;score_E=62.947;score_B=70.0869;score_UC=14.4188]
1	72511862	72511863	3	12.4971	-	[score_CL=12.4971;score_E=58.1231;score_B=65.5111;score_UC=12.4971]
1	72511861	72511862	3	0.922554	-	[score_CL=0.922554;score_E=59.0403;score_B=44.9318;score_UC=0.922554]
1	72511853	72511854	3	4.22177	-	[score_CL=4.22177;score_E=42.3857;score_B=39.6238;score_UC=4.22177]
1	72212199	72212200	3	1.62142	-	[score_CL=1.62142;score_E=31.9058;score_B=31.728;score_UC=1.62142]
1	72212198	72212199	3	14.703	-	[score_CL=14.703;score_E=29.901;score_B=44.5731;score_UC=14.703]
1	72212135	72212136	3	13.8087	-	[score_CL=13.8087;score_E=45.0568;score_B=58.8653;score_UC=13.8087]
1	72212134	72212135	3	27.2534	-	[score_CL=27.2534;score_E=45.0568;score_B=72.3101;score_UC=27.2534]
1	72212133	72212134	3	10.0431	-	[score_CL=10.0431;score_E=45.0919;score_B=55.1347;score_UC=10.0431]
1	72212074	72212075	3	7.84636	-	[score_CL=7.84636;score_E=35.5174;score_B=36.6745;score_UC=7.84636]
1	72212073	72212074	3	7.2945	-	[score_CL=7.2945;score_E=36.2796;score_B=36.204;score_UC=7.2945]
1	72212072	72212073	3	3.6169	-	[score_CL=3.6169;score_E=38.3364;score_B=29.8531;score_UC=3.6169]
1	72212071	72212072	3	1.59053	-	[score_CL=1.59053;score_E=36.7053;score_B=23.9438;score_UC=1.59053]
1	72208392	72208393	3	0.267872	-	[score_CL=0.267872;score_E=56.3502;score_B=45.3727;score_UC=0.267872]
1	72208379	72208380	3	0.952273	-	[score_CL=0.952273;score_E=61.8084;score_B=49.2509;score_UC=0.952273]
1	72208378	72208379	3	1.18473	-	[score_CL=1.18473;score_E=64.1705;score_B=49.743;score_UC=1.18473]
1	72208377	72208378	3	1.28574	-	[score_CL=1.28574;score_E=68.8684;score_B=52.4118;score_UC=1.28574]
1	72208376	72208377	3	4.03905	-	[score_CL=4.03905;score_E=60.647;score_B=55.1465;score_UC=4.03905]
1	72208375	72208376	3	0.612406	-	[score_CL=0.612406;score_E=66.5839;score_B=51.7504;score_UC=0.612406]
1	72208372	72208373	3	15.9577	-	[score_CL=15.9577;score_E=62.7391;score_B=78.3009;score_UC=15.9577]
1	72208371	72208372	3	4.66106	-	[score_CL=4.66106;score_E=79.5423;score_B=68.445;score_UC=4.66106]
1	72208370	72208371	3	4.02853	-	[score_CL=4.02853;score_E=63.9194;score_B=56.1079;score_UC=4.02853]
1	72208361	72208362	3	1.96139	-	[score_CL=1.96139;score_E=62.5856;score_B=50.9069;score_UC=1.96139]
1	72208360	72208361	3	2.72556	-	[score_CL=2.72556;score_E=60.5654;score_B=51.4968;score_UC=2.72556]
1	72208359	72208360	3	0.430649	-	[score_CL=0.430649;score_E=63.9611;score_B=48.9491;score_UC=0.430649]
1	72206948	72206949	3	3.81625	-	[score_CL=3.81625;score_E=12.5693;score_B=13.9463;score_UC=3.81625]
1	72189830	72189831	3	7.42116	-	[score_CL=7.42116;score_E=35.044;score_B=35.5244;score_UC=7.42116]
1	72189829	72189830	3	3.9764	-	[score_CL=3.9764;score_E=40.0973;score_B=32.2459;score_UC=3.9764]
1	72189828	72189829	3	3.00115	-	[score_CL=3.00115;score_E=42.516;score_B=28.1595;score_UC=3.00115]
1	72189827	72189828	3	3.31036	-	[score_CL=3.31036;score_E=39.3065;score_B=27.6465;score_UC=3.31036]
1	72189826	72189827	3	3.0608	-	[score_CL=3.0608;score_E=37.0495;score_B=27.2199;score_UC=3.0608]
1	72189825	72189826	3	0.297857	-	[score_CL=0.297857;score_E=40.205;score_B=24.0214;score_UC=0.297857]
1	72185301	72185302	3	4.25111	-	[score_CL=4.25111;score_E=22.3155;score_B=23.4428;score_UC=4.25111]
1	72183377	72183378	3	0.999984	-	[score_CL=0.999984;score_E=28.7842;score_B=19.9927;score_UC=0.999984]
1	72183376	72183377	3	1.00919	-	[score_CL=1.00919;score_E=28.7607;score_B=20.0021;score_UC=1.00919]
1	72182436	72182437	3	0.376206	-	[score_CL=0.376206;score_E=14.7079;score_B=9.80016;score_UC=0.376206]
1	72160674	72160675	3	5.46887	-	[score_CL=5.46887;score_E=91.8541;score_B=86.1616;score_UC=5.46887]
1	72160673	72160674	3	9.0197	-	[score_CL=9.0197;score_E=88.5153;score_B=90.2591;score_UC=9.0197]
1	72160661	72160662	3	22.7506	-	[score_CL=22.7506;score_E=108.692;score_B=131.442;score_UC=22.7506]
1	72160660	72160661	3	59.3913	-	[score_CL=59.3913;score_E=128.144;score_B=187.535;score_UC=59.3913]
1	72160659	72160660	3	48.5057	-	[score_CL=48.5057;score_E=128.538;score_B=177.044;score_UC=48.5057]
1	72160658	72160659	3	50.8441	-	[score_CL=50.8441;score_E=128.885;score_B=179.729;score_UC=50.8441]
1	72160657	72160658	3	38.197	-	[score_CL=38.197;score_E=129.219;score_B=167.416;score_UC=38.197]
1	72160656	72160657	3	61.0292	-	[score_CL=61.0292;score_E=129.535;score_B=190.564;score_UC=61.0292]
1	72160655	72160656	3	29.5762	-	[score_CL=29.5762;score_E=119.429;score_B=149.005;score_UC=29.5762]
1	72160654	72160655	3	10.1173	-	[score_CL=10.1173;score_E=110.014;score_B=120.107;score_UC=10.1173]
1	72160649	72160650	3	0.760111	-	[score_CL=0.760111;score_E=99.8678;score_B=85.4447;score_UC=0.760111]
1	72160648	72160649	3	4.09431	-	[score_CL=4.09431;score_E=94.059;score_B=88.9625;score_UC=4.09431]
1	72160647	72160648	3	0.778298	-	[score_CL=0.778298;score_E=100.169;score_B=85.7926;score_UC=0.778298]
1	72160644	72160645	3	9.00866	-	[score_CL=9.00866;score_E=103.102;score_B=104.756;score_UC=9.00866]
1	72160643	72160644	3	10.8724	-	[score_CL=10.8724;score_E=101.295;score_B=106.697;score_UC=10.8724]
1	72160508	72160509	3	21.6308	-	[score_CL=21.6308;score_E=124.722;score_B=146.353;score_UC=21.6308]
1	72160494	72160495	3	10.5788	-	[score_CL=10.5788;score_E=132.534;score_B=142.021;score_UC=10.5788]
1	72160485	72160486	3	69.2249	-	[score_CL=69.2249;score_E=155.76;score_B=224.984;score_UC=69.2249]
1	72160484	72160485	3	113.728	-	[score_CL=113.728;score_E=175.218;score_B=288.945;score_UC=113.728]
1	72160483	72160484	3	57.795	-	[score_CL=57.795;score_E=175.431;score_B=233.226;score_UC=57.795]
1	72160482	72160483	3	134.561	-	[score_CL=134.561;score_E=175.623;score_B=310.184;score_UC=134.561]
1	72160481	72160482	3	105.766	-	[score_CL=105.766;score_E=175.788;score_B=281.555;score_UC=105.766]
1	72160480	72160481	3	25.5267	-	[score_CL=25.5267;score_E=155.518;score_B=181.045;score_UC=25.5267]
1	72160478	72160479	3	20.9149	-	[score_CL=20.9149;score_E=142.429;score_B=163.337;score_UC=20.9149]
1	72160477	72160478	3	5.89124	-	[score_CL=5.89124;score_E=166.362;score_B=158.657;score_UC=5.89124]
1	72160476	72160477	3	10.2403	-	[score_CL=10.2403;score_E=142.498;score_B=147.089;score_UC=10.2403]
1	72160473	72160474	3	4.75854	-	[score_CL=4.75854;score_E=157.188;score_B=154.485;score_UC=4.75854]
1	72160472	72160473	3	23.5762	-	[score_CL=23.5762;score_E=161.959;score_B=185.535;score_UC=23.5762]
1	72160471	72160472	3	32.747	-	[score_CL=32.747;score_E=176.37;score_B=209.117;score_UC=32.747]
1	72160470	72160471	3	37.7461	-	[score_CL=37.7461;score_E=155.813;score_B=193.56;score_UC=37.7461]
1	72160459	72160460	3	7.30102	-	[score_CL=7.30102;score_E=134.832;score_B=138.458;score_UC=7.30102]
1	72160338	72160339	3	5.43367	-	[score_CL=5.43367;score_E=178.985;score_B=173.529;score_UC=5.43367]
1	72160337	72160338	3	8.07706	-	[score_CL=8.07706;score_E=197.001;score_B=194.217;score_UC=8.07706]
1	72160336	72160337	3	22.5102	-	[score_CL=22.5102;score_E=190.112;score_B=212.255;score_UC=22.5102]
1	72160335	72160336	3	10.0836	-	[score_CL=10.0836;score_E=192.472;score_B=199.015;score_UC=10.0836]
1	72160332	72160333	3	30.1158	-	[score_CL=30.1158;score_E=195.155;score_B=225.271;score_UC=30.1158]
1	72160331	72160332	3	25.1476	-	[score_CL=25.1476;score_E=214.825;score_B=239.973;score_UC=25.1476]
1	72160330	72160331	3	23.2375	-	[score_CL=23.2375;score_E=214.122;score_B=237.359;score_UC=23.2375]
1	72160329	72160330	3	19.6872	-	[score_CL=19.6872;score_E=196.86;score_B=216.544;score_UC=19.6872]
1	72160328	72160329	3	1.5287	-	[score_CL=1.5287;score_E=195.449;score_B=186.495;score_UC=1.5287]
1	72160326	72160327	3	7.23131	-	[score_CL=7.23131;score_E=177.156;score_B=180.037;score_UC=7.23131]
1	72160311	72160312	3	7.57654	-	[score_CL=7.57654;score_E=179.157;score_B=177.951;score_UC=7.57654]
1	72160310	72160311	3	10.0202	-	[score_CL=10.0202;score_E=175.965;score_B=179.337;score_UC=10.0202]
1	72160200	72160201	3	9.01147	-	[score_CL=9.01147;score_E=89.2073;score_B=90.9339;score_UC=9.01147]
1	72160199	72160200	3	17.8227	-	[score_CL=17.8227;score_E=91.4778;score_B=105.359;score_UC=17.8227]
1	72160198	72160199	3	11.1513	-	[score_CL=11.1513;score_E=109.317;score_B=114.236;score_UC=11.1513]
1	72160197	72160198	3	24.6741	-	[score_CL=24.6741;score_E=102.77;score_B=127.444;score_UC=24.6741]
1	72160196	72160197	3	29.4122	-	[score_CL=29.4122;score_E=90.2085;score_B=119.621;score_UC=29.4122]
1	72160144	72160145	3	2.65374	-	[score_CL=2.65374;score_E=69.941;score_B=59.1154;score_UC=2.65374]
1	72160143	72160144	3	4.53703	-	[score_CL=4.53703;score_E=65.4975;score_B=60.7993;score_UC=4.53703]
1	72160102	72160103	3	1.14196	-	[score_CL=1.14196;score_E=54.8856;score_B=45.9115;score_UC=1.14196]
1	72160097	72160098	3	2.91971	-	[score_CL=2.91971;score_E=55.5531;score_B=48.2167;score_UC=2.91971]
1	72160096	72160097	3	1.71747	-	[score_CL=1.71747;score_E=61.3671;score_B=46.8343;score_UC=1.71747]
1	72160095	72160096	3	1.14539	-	[score_CL=1.14539;score_E=57.7874;score_B=44.9211;score_UC=1.14539]
1	72159854	72159855	3	3.98886	-	[score_CL=3.98886;score_E=106.969;score_B=104.002;score_UC=3.98886]
1	72159851	72159852	3	3.12686	-	[score_CL=3.12686;score_E=126.07;score_B=116.02;score_UC=3.12686]
1	72159850	72159851	3	14.4404	-	[score_CL=14.4404;score_E=124.422;score_B=133.864;score_UC=14.4404]
1	72159849	72159850	3	11.1953	-	[score_CL=11.1953;score_E=125.229;score_B=131.256;score_UC=11.1953]
1	72159841	72159842	3	6.44022	-	[score_CL=6.44022;score_E=120.019;score_B=118.157;score_UC=6.44022]
1	72159840	72159841	3	3.92009	-	[score_CL=3.92009;score_E=124.645;score_B=116.21;score_UC=3.92009]
1	72159770	72159771	3	4.15392	-	[score_CL=4.15392;score_E=163.749;score_B=155.711;score_UC=4.15392]
1	72159769	72159770	3	11.5694	-	[score_CL=11.5694;score_E=155.885;score_B=164.117;score_UC=11.5694]
1	72159707	72159708	3	10.7702	-	[score_CL=10.7702;score_E=261.657;score_B=266.836;score_UC=10.7702]
1	72159706	72159707	3	15.2009	-	[score_CL=15.2009;score_E=263.991;score_B=273.4;score_UC=15.2009]
1	72159705	72159706	3	5.2356	-	[score_CL=5.2356;score_E=265.42;score_B=259.572;score_UC=5.2356]
1	72159661	72159662	3	112.106	-	[score_CL=112.106;score_E=313.69;score_B=425.797;score_UC=112.106]
1	72159660	72159661	3	107.509	-	[score_CL=107.509;score_E=314.205;score_B=421.714;score_UC=107.509]
1	72159659	72159660	3	1.13457	-	[score_CL=1.13457;score_E=322.947;score_B=324.36;score_UC=1.13457]
1	72159658	72159659	3	5.77818	-	[score_CL=5.77818;score_E=295.711;score_B=294.91;score_UC=5.77818]
1	72159641	72159642	3	0.716362	-	[score_CL=0.716362;score_E=314.766;score_B=300.353;score_UC=0.716362]
1	72159640	72159641	3	14.1543	-	[score_CL=14.1543;score_E=317.99;score_B=332.145;score_UC=14.1543]
1	72159639	72159640	3	61.8464	-	[score_CL=61.8464;score_E=311.278;score_B=373.125;score_UC=61.8464]
1	72159638	72159639	3	0.31573	-	[score_CL=0.31573;score_E=315.388;score_B=316.252;score_UC=0.31573]
1	72159634	72159635	3	19.3715	-	[score_CL=19.3715;score_E=295.581;score_B=314.952;score_UC=19.3715]
1	72159627	72159628	3	26.281	-	[score_CL=26.281;score_E=295.516;score_B=321.797;score_UC=26.281]
1	72159626	72159627	3	1.1762	-	[score_CL=1.1762;score_E=312.981;score_B=310.263;score_UC=1.1762]
1	72159563	72159564	3	30.5031	-	[score_CL=30.5031;score_E=289.172;score_B=319.675;score_UC=30.5031]
1	72159562	72159563	3	114.972	-	[score_CL=114.972;score_E=307.876;score_B=422.848;score_UC=114.972]
1	72159561	72159562	3	125.242	-	[score_CL=125.242;score_E=307.35;score_B=432.593;score_UC=125.242]
1	72159560	72159561	3	36.5085	-	[score_CL=36.5085;score_E=306.806;score_B=343.315;score_UC=36.5085]
1	72159559	72159560	3	24.9373	-	[score_CL=24.9373;score_E=306.279;score_B=331.216;score_UC=24.9373]
1	72159558	72159559	3	61.6213	-	[score_CL=61.6213;score_E=305.729;score_B=367.35;score_UC=61.6213]
1	72159557	72159558	3	125.966	-	[score_CL=125.966;score_E=305.179;score_B=431.144;score_UC=125.966]
1	72159556	72159557	3	39.0163	-	[score_CL=39.0163;score_E=303.984;score_B=343.001;score_UC=39.0163]
1	72159555	72159556	3	20.6435	-	[score_CL=20.6435;score_E=304.05;score_B=324.693;score_UC=20.6435]
1	72159554	72159555	3	103.378	-	[score_CL=103.378;score_E=293.437;score_B=396.815;score_UC=103.378]
1	72159553	72159554	3	10.6997	-	[score_CL=10.6997;score_E=282.37;score_B=293.07;score_UC=10.6997]
1	72159504	72159505	3	29.7522	-	[score_CL=29.7522;score_E=249.835;score_B=279.587;score_UC=29.7522]
1	72159503	72159504	3	23.1384	-	[score_CL=23.1384;score_E=247.985;score_B=271.123;score_UC=23.1384]
1	72159437	72159438	3	1.95755	-	[score_CL=1.95755;score_E=258.509;score_B=251.605;score_UC=1.95755]
1	72159409	72159410	3	0.716957	-	[score_CL=0.716957;score_E=209.618;score_B=200.382;score_UC=0.716957]
1	71870135	71870136	3	39.0648	-	[score_CL=109.751;score_E=39.0648;score_B=148.816;score_UC=39.0648]
1	71870134	71870135	3	39.0654	-	[score_CL=53.3593;score_E=39.0654;score_B=92.4246;score_UC=39.0654]
1	71870133	71870134	3	26.4588	-	[score_CL=26.4588;score_E=39.0654;score_B=65.5242;score_UC=26.4588]
1	71870132	71870133	3	7.83314	-	[score_CL=7.83314;score_E=45.665;score_B=53.4361;score_UC=7.83314]
1	71870131	71870132	3	11.7717	-	[score_CL=11.7717;score_E=50.5236;score_B=61.5526;score_UC=11.7717]
1	71870130	71870131	3	24.241	-	[score_CL=24.241;score_E=50.3083;score_B=74.5492;score_UC=24.241]
1	71870129	71870130	3	36.933	-	[score_CL=36.933;score_E=50.3077;score_B=87.2407;score_UC=36.933]
1	71870128	71870129	3	50.2977	-	[score_CL=103.274;score_E=50.2977;score_B=153.571;score_UC=50.2977]
1	71870127	71870128	3	50.1836	-	[score_CL=86.3041;score_E=50.1836;score_B=136.488;score_UC=50.1836]
1	71870126	71870127	3	40.6561	-	[score_CL=40.6561;score_E=49.3646;score_B=90.0207;score_UC=40.6561]
1	71870125	71870126	3	3.25206	-	[score_CL=3.25206;score_E=47.9784;score_B=51.2601;score_UC=3.25206]
1	71870124	71870125	3	0.290345	-	[score_CL=0.290345;score_E=35.8603;score_B=20.7018;score_UC=0.290345]
1	71755249	71755250	3	28.3116	-	[score_CL=28.3116;score_E=57.669;score_B=85.9806;score_UC=28.3116]
1	71755248	71755249	3	39.7876	-	[score_CL=39.7876;score_E=63.1758;score_B=102.963;score_UC=39.7876]
1	71755247	71755248	3	21.1738	-	[score_CL=21.1738;score_E=59.6735;score_B=80.8474;score_UC=21.1738]
1	71755246	71755247	3	3.2809	-	[score_CL=3.2809;score_E=56.3632;score_B=50.7716;score_UC=3.2809]
1	71714042	71714043	3	15.1772	-	[score_CL=15.1772;score_E=70.1277;score_B=83.9395;score_UC=15.1772]
1	71714041	71714042	3	18.4169	-	[score_CL=18.4169;score_E=87.6166;score_B=106.034;score_UC=18.4169]
1	71714040	71714041	3	41.2759	-	[score_CL=41.2759;score_E=90.6023;score_B=131.878;score_UC=41.2759]
1	71714039	71714040	3	41.1965	-	[score_CL=41.1965;score_E=84.7576;score_B=125.954;score_UC=41.1965]
1	71714038	71714039	3	13.4171	-	[score_CL=13.4171;score_E=74.0697;score_B=87.4869;score_UC=13.4171]
1	71714037	71714038	3	2.58272	-	[score_CL=2.58272;score_E=68.4335;score_B=57.3582;score_UC=2.58272]
1	71709573	71709574	3	13.7863	-	[score_CL=13.7863;score_E=310.503;score_B=324.28;score_UC=13.7863]
1	71709572	71709573	3	27.8035	-	[score_CL=27.8035;score_E=324.79;score_B=352.593;score_UC=27.8035]
1	71709571	71709572	3	45.0174	-	[score_CL=45.0174;score_E=330.703;score_B=375.72;score_UC=45.0174]
1	71709570	71709571	3	66.9495	-	[score_CL=66.9495;score_E=331.127;score_B=398.076;score_UC=66.9495]
1	71709569	71709570	3	50.1085	-	[score_CL=50.1085;score_E=331.501;score_B=381.609;score_UC=50.1085]
1	71709568	71709569	3	46.0406	-	[score_CL=46.0406;score_E=331.824;score_B=377.865;score_UC=46.0406]
1	71709567	71709568	3	27.239	-	[score_CL=27.239;score_E=332.099;score_B=359.338;score_UC=27.239]
1	71709566	71709567	3	29.2355	-	[score_CL=29.2355;score_E=332.323;score_B=361.559;score_UC=29.2355]
1	71709565	71709566	3	62.4979	-	[score_CL=62.4979;score_E=332.497;score_B=394.995;score_UC=62.4979]
1	71709564	71709565	3	33.4636	-	[score_CL=33.4636;score_E=332.62;score_B=366.084;score_UC=33.4636]
1	71709563	71709564	3	51.9324	-	[score_CL=51.9324;score_E=332.693;score_B=384.625;score_UC=51.9324]
1	71709562	71709563	3	49.7786	-	[score_CL=49.7786;score_E=332.714;score_B=382.493;score_UC=49.7786]
1	71709561	71709562	3	80.6983	-	[score_CL=80.6983;score_E=332.685;score_B=413.383;score_UC=80.6983]
1	71709560	71709561	3	44.4913	-	[score_CL=44.4913;score_E=312.083;score_B=356.575;score_UC=44.4913]
1	71709554	71709555	3	35.4497	-	[score_CL=35.4497;score_E=311.833;score_B=347.283;score_UC=35.4497]
1	71709553	71709554	3	77.3143	-	[score_CL=77.3143;score_E=330.621;score_B=407.935;score_UC=77.3143]
1	71709552	71709553	3	96.3618	-	[score_CL=96.3618;score_E=330.135;score_B=426.497;score_UC=96.3618]
1	71709551	71709552	3	65.1069	-	[score_CL=65.1069;score_E=329.6;score_B=394.707;score_UC=65.1069]
1	71709550	71709551	3	94.5739	-	[score_CL=94.5739;score_E=329.016;score_B=423.59;score_UC=94.5739]
1	71709549	71709550	3	55.7899	-	[score_CL=55.7899;score_E=328.382;score_B=384.172;score_UC=55.7899]
1	71709548	71709549	3	37.0991	-	[score_CL=37.0991;score_E=327.699;score_B=364.798;score_UC=37.0991]
1	71709547	71709548	3	82.4724	-	[score_CL=82.4724;score_E=326.555;score_B=409.027;score_UC=82.4724]
1	71709546	71709547	3	21.1927	-	[score_CL=21.1927;score_E=305.666;score_B=326.858;score_UC=21.1927]
1	71709542	71709543	3	2.67276	-	[score_CL=2.67276;score_E=303.367;score_B=305.127;score_UC=2.67276]
1	71709541	71709542	3	30.9687	-	[score_CL=30.9687;score_E=284.569;score_B=315.537;score_UC=30.9687]
1	71709530	71709531	3	6.87677	-	[score_CL=6.87677;score_E=287.059;score_B=284.578;score_UC=6.87677]
1	71709529	71709530	3	19.2052	-	[score_CL=19.2052;score_E=277.965;score_B=295.594;score_UC=19.2052]
1	71709528	71709529	3	4.82832	-	[score_CL=4.82832;score_E=283.601;score_B=278.216;score_UC=4.82832]
1	71709393	71709394	3	3.38921	-	[score_CL=3.38921;score_E=129.547;score_B=120.009;score_UC=3.38921]
1	71709392	71709393	3	7.56255	-	[score_CL=7.56255;score_E=123.766;score_B=124.629;score_UC=7.56255]
1	71709388	71709389	3	5.02712	-	[score_CL=5.02712;score_E=122.565;score_B=121.191;score_UC=5.02712]
1	71709386	71709387	3	12.3272	-	[score_CL=12.3272;score_E=143.432;score_B=155.216;score_UC=12.3272]
1	71709385	71709386	3	24.8671	-	[score_CL=24.8671;score_E=135.663;score_B=160.53;score_UC=24.8671]
1	71709379	71709380	3	4.56597	-	[score_CL=4.56597;score_E=146.212;score_B=150.787;score_UC=4.56597]
1	71709378	71709379	3	37.8803	-	[score_CL=37.8803;score_E=151.124;score_B=189.004;score_UC=37.8803]
1	71709377	71709378	3	26.6894	-	[score_CL=26.6894;score_E=166.045;score_B=192.734;score_UC=26.6894]
1	71709376	71709377	3	22.991	-	[score_CL=22.991;score_E=149.829;score_B=172.82;score_UC=22.991]
1	71709375	71709376	3	3.86078	-	[score_CL=3.86078;score_E=147.251;score_B=143.161;score_UC=3.86078]
1	71709374	71709375	3	0.442592	-	[score_CL=0.442592;score_E=139.95;score_B=121.038;score_UC=0.442592]
1	71709373	71709374	3	0.812196	-	[score_CL=0.812196;score_E=130.98;score_B=118.785;score_UC=0.812196]
1	71709372	71709373	3	0.00153787	-	[score_CL=0.00153787;score_E=133.062;score_B=118.254;score_UC=0.00153787]
1	71709357	71709358	3	1.39841	-	[score_CL=1.39841;score_E=134.296;score_B=123.608;score_UC=1.39841]
1	71709356	71709357	3	0.95238	-	[score_CL=0.95238;score_E=136.302;score_B=123.319;score_UC=0.95238]
1	71709351	71709352	3	2.36699	-	[score_CL=2.36699;score_E=152.06;score_B=141.127;score_UC=2.36699]
1	71709350	71709351	3	17.3364	-	[score_CL=17.3364;score_E=155.029;score_B=171.511;score_UC=17.3364]
1	71709349	71709350	3	21.2724	-	[score_CL=21.2724;score_E=149.733;score_B=170.999;score_UC=21.2724]
1	71709346	71709347	3	5.61855	-	[score_CL=5.61855;score_E=132.976;score_B=133.1;score_UC=5.61855]
1	71709243	71709244	3	4.90804	-	[score_CL=4.90804;score_E=96.093;score_B=90.2723;score_UC=4.90804]
1	71709242	71709243	3	19.605	-	[score_CL=19.605;score_E=93.8789;score_B=112.02;score_UC=19.605]
1	71709241	71709242	3	13.2412	-	[score_CL=13.2412;score_E=93.9105;score_B=104.829;score_UC=13.2412]
1	71709239	71709240	3	0.135032	-	[score_CL=0.135032;score_E=83.3106;score_B=67.8697;score_UC=0.135032]
1	71709238	71709239	3	4.4944	-	[score_CL=4.4944;score_E=89.1281;score_B=80.9987;score_UC=4.4944]
1	71709237	71709238	3	13.4585	-	[score_CL=13.4585;score_E=88.9638;score_B=95.3501;score_UC=13.4585]
1	71709236	71709237	3	11.3218	-	[score_CL=11.3218;score_E=86.2942;score_B=92.3529;score_UC=11.3218]
1	71613123	71613124	3	7.24439	-	[score_CL=7.24439;score_E=65.5621;score_B=66.7052;score_UC=7.24439]
1	71613122	71613123	3	1.61154	-	[score_CL=1.61154;score_E=78.3844;score_B=61.6274;score_UC=1.61154]
1	71613121	71613122	3	1.74604	-	[score_CL=1.74604;score_E=67.0655;score_B=56.6149;score_UC=1.74604]
1	71613115	71613116	3	3.90891	-	[score_CL=3.90891;score_E=84.3736;score_B=76.0539;score_UC=3.90891]
1	71613114	71613115	3	17.3577	-	[score_CL=17.3577;score_E=70.3082;score_B=87.5491;score_UC=17.3577]
1	71613062	71613063	3	0.621613	-	[score_CL=0.621613;score_E=62.7502;score_B=53.4724;score_UC=0.621613]
1	71613060	71613061	3	6.70195	-	[score_CL=6.70195;score_E=62.1068;score_B=64.5469;score_UC=6.70195]
1	71612820	71612821	3	3.34971	-	[score_CL=3.34971;score_E=103.697;score_B=95.9271;score_UC=3.34971]
1	71612819	71612820	3	20.0638	-	[score_CL=20.0638;score_E=99.216;score_B=118.782;score_UC=20.0638]
1	71612818	71612819	3	12.1573	-	[score_CL=12.1573;score_E=123.382;score_B=135.539;score_UC=12.1573]
1	71612817	71612818	3	35.7341	-	[score_CL=35.7341;score_E=116.986;score_B=152.72;score_UC=35.7341]
1	71612816	71612817	3	28.9764	-	[score_CL=28.9764;score_E=124.355;score_B=153.332;score_UC=28.9764]
1	71612815	71612816	3	37.4044	-	[score_CL=37.4044;score_E=124.649;score_B=162.053;score_UC=37.4044]
1	71612814	71612815	3	28.4769	-	[score_CL=28.4769;score_E=106.753;score_B=135.23;score_UC=28.4769]
1	71612813	71612814	3	2.24692	-	[score_CL=2.24692;score_E=104.818;score_B=105.132;score_UC=2.24692]
1	71612809	71612810	3	1.83795	-	[score_CL=1.83795;score_E=92.7613;score_B=80.5579;score_UC=1.83795]
1	71612808	71612809	3	3.15468	-	[score_CL=3.15468;score_E=88.9245;score_B=82.0822;score_UC=3.15468]
1	71612798	71612799	3	8.43035	-	[score_CL=8.43035;score_E=100.671;score_B=101.17;score_UC=8.43035]
1	71612797	71612798	3	12.4696	-	[score_CL=12.4696;score_E=96.662;score_B=105.265;score_UC=12.4696]
1	71612772	71612773	3	12.8141	-	[score_CL=12.8141;score_E=104.726;score_B=117.54;score_UC=12.8141]
1	71612771	71612772	3	37.479	-	[score_CL=37.479;score_E=100.941;score_B=138.42;score_UC=37.479]
1	71612770	71612771	3	4.35652	-	[score_CL=4.35652;score_E=102.511;score_B=106.879;score_UC=4.35652]
1	71190403	71190404	3	26.7838	-	[score_CL=76.921;score_E=26.7838;score_B=103.705;score_UC=26.7838]
1	69678881	69678882	3	1.18909	-	[score_CL=1.18909;score_E=59.6781;score_B=47.0804;score_UC=1.18909]
1	69678880	69678881	3	1.61953	-	[score_CL=1.61953;score_E=59.8512;score_B=47.5988;score_UC=1.61953]
1	69678879	69678880	3	1.18909	-	[score_CL=1.18909;score_E=59.7552;score_B=47.1575;score_UC=1.18909]
1	69678876	69678877	3	1.24187	-	[score_CL=1.24187;score_E=55.1124;score_B=46.899;score_UC=1.24187]
1	69678868	69678869	3	0.494536	-	[score_CL=0.494536;score_E=58.3748;score_B=45.4217;score_UC=0.494536]
1	69678867	69678868	3	0.650714	-	[score_CL=0.650714;score_E=65.6589;score_B=48.591;score_UC=0.650714]
1	69678866	69678867	3	4.14817	-	[score_CL=4.14817;score_E=60.0995;score_B=52.2537;score_UC=4.14817]
1	69678865	69678866	3	3.74496	-	[score_CL=3.74496;score_E=59.9103;score_B=51.7334;score_UC=3.74496]
1	69677763	69677764	3	1.98144	-	[score_CL=1.98144;score_E=34.6554;score_B=27.8123;score_UC=1.98144]
1	69614559	69614560	3	5.26779	-	[score_CL=5.26779;score_E=52.8574;score_B=47.1774;score_UC=5.26779]
1	69614558	69614559	3	6.59841	-	[score_CL=6.59841;score_E=50.8706;score_B=48.3952;score_UC=6.59841]
1	69614555	69614556	3	2.66823	-	[score_CL=2.66823;score_E=50.2597;score_B=39.8699;score_UC=2.66823]
1	69614554	69614555	3	2.79637	-	[score_CL=2.79637;score_E=48.9082;score_B=39.8598;score_UC=2.79637]
1	69614548	69614549	3	2.39743	-	[score_CL=2.39743;score_E=55.8816;score_B=44.4028;score_UC=2.39743]
1	69614547	69614548	3	8.86131	-	[score_CL=8.86131;score_E=53.3337;score_B=52.4464;score_UC=8.86131]
1	69614546	69614547	3	6.94217	-	[score_CL=6.94217;score_E=53.1286;score_B=50.309;score_UC=6.94217]
1	69614539	69614540	3	4.11398	-	[score_CL=4.11398;score_E=43.2711;score_B=39.6811;score_UC=4.11398]
1	69614538	69614539	3	0.322844	-	[score_CL=0.322844;score_E=50.968;score_B=35.6868;score_UC=0.322844]
1	69614530	69614531	3	4.3613	-	[score_CL=4.3613;score_E=47.6571;score_B=40.1775;score_UC=4.3613]
1	69614529	69614530	3	6.01016	-	[score_CL=6.01016;score_E=50.3671;score_B=42.4188;score_UC=6.01016]
1	69614528	69614529	3	5.39441	-	[score_CL=5.39441;score_E=55.0665;score_B=44.4019;score_UC=5.39441]
1	69614527	69614528	3	7.86876	-	[score_CL=7.86876;score_E=45.1465;score_B=45.1971;score_UC=7.86876]
1	69570559	69570560	3	11.7129	-	[score_CL=11.7129;score_E=16.7503;score_B=28.4509;score_UC=11.7129]
1	69570558	69570559	3	1.15284	-	[score_CL=1.15284;score_E=16.7433;score_B=17.8732;score_UC=1.15284]
1	69538195	69538196	3	0.394073	-	[score_CL=0.394073;score_E=67.2275;score_B=52.2068;score_UC=0.394073]
1	69538194	69538195	3	4.16426	-	[score_CL=4.16426;score_E=59.4414;score_B=55.9088;score_UC=4.16426]
1	69538068	69538069	3	3.98793	-	[score_CL=3.98793;score_E=59.9394;score_B=56.2978;score_UC=3.98793]
1	69538056	69538057	3	2.4386	-	[score_CL=2.4386;score_E=60.096;score_B=54.1054;score_UC=2.4386]
1	69538030	69538031	3	12.7988	-	[score_CL=12.7988;score_E=76.6583;score_B=85.8174;score_UC=12.7988]
1	69538029	69538030	3	16.4447	-	[score_CL=16.4447;score_E=87.6269;score_B=98.7426;score_UC=16.4447]
1	69538028	69538029	3	14.7268	-	[score_CL=14.7268;score_E=87.7675;score_B=95.509;score_UC=14.7268]
1	69538027	69538028	3	11.3392	-	[score_CL=11.3392;score_E=88.8685;score_B=89.7859;score_UC=11.3392]
1	69538026	69538027	3	14.1725	-	[score_CL=14.1725;score_E=75.2919;score_B=83.4508;score_UC=14.1725]
1	69538025	69538026	3	4.03043	-	[score_CL=4.03043;score_E=75.559;score_B=67.3042;score_UC=4.03043]
1	69538005	69538006	3	3.89476	-	[score_CL=3.89476;score_E=65.0763;score_B=56.6158;score_UC=3.89476]
1	69538004	69538005	3	6.11695	-	[score_CL=6.11695;score_E=78.9216;score_B=71.0688;score_UC=6.11695]
1	69538003	69538004	3	17.4117	-	[score_CL=17.4117;score_E=72.505;score_B=85.9524;score_UC=17.4117]
1	69538002	69538003	3	9.38788	-	[score_CL=9.38788;score_E=82.0873;score_B=79.3158;score_UC=9.38788]
1	69538001	69538002	3	7.97048	-	[score_CL=7.97048;score_E=72.7871;score_B=67.2178;score_UC=7.97048]
1	69538000	69538001	3	6.62197	-	[score_CL=6.62197;score_E=64.6956;score_B=61.6213;score_UC=6.62197]
1	69536886	69536887	3	10.6343	-	[score_CL=10.6343;score_E=67.4321;score_B=73.797;score_UC=10.6343]
1	69536885	69536886	3	3.93436	-	[score_CL=3.93436;score_E=75.9565;score_B=67.4841;score_UC=3.93436]
1	69536878	69536879	3	18.9849	-	[score_CL=18.9849;score_E=75.6136;score_B=94.4845;score_UC=18.9849]
1	69536877	69536878	3	9.11163	-	[score_CL=9.11163;score_E=91.9839;score_B=89.1617;score_UC=9.11163]
1	69536876	69536877	3	7.29395	-	[score_CL=7.29395;score_E=79.5504;score_B=74.1915;score_UC=7.29395]
1	69536875	69536876	3	3.73314	-	[score_CL=3.73314;score_E=75.8776;score_B=67.0296;score_UC=3.73314]
1	69536719	69536720	3	10.3464	-	[score_CL=10.3464;score_E=54.8855;score_B=59.0455;score_UC=10.3464]
1	69536718	69536719	3	15.5406	-	[score_CL=15.5406;score_E=69.4895;score_B=85.0259;score_UC=15.5406]
1	69536717	69536718	3	32.264	-	[score_CL=32.264;score_E=62.2158;score_B=94.4797;score_UC=32.264]
1	69536716	69536717	3	7.49812	-	[score_CL=7.49812;score_E=59.1611;score_B=66.6323;score_UC=7.49812]
1	69536715	69536716	3	0.0513505	-	[score_CL=0.0513505;score_E=51.4286;score_B=35.8386;score_UC=0.0513505]
1	69536264	69536265	3	1.47533	-	[score_CL=1.47533;score_E=50.1668;score_B=37.1417;score_UC=1.47533]
1	69536263	69536264	3	3.42003	-	[score_CL=3.42003;score_E=53.3737;score_B=42.1197;score_UC=3.42003]
1	69536262	69536263	3	6.46243	-	[score_CL=6.46243;score_E=46.9476;score_B=45.0271;score_UC=6.46243]
1	69535808	69535809	3	10.9092	-	[score_CL=10.9092;score_E=124.12;score_B=130.272;score_UC=10.9092]
1	69535807	69535808	3	5.27073	-	[score_CL=5.27073;score_E=131.218;score_B=125.405;score_UC=5.27073]
1	69535796	69535797	3	8.98022	-	[score_CL=8.98022;score_E=128.934;score_B=133.189;score_UC=8.98022]
1	69535795	69535796	3	2.39238	-	[score_CL=2.39238;score_E=147.071;score_B=130.214;score_UC=2.39238]
1	69535794	69535795	3	5.61094	-	[score_CL=5.61094;score_E=132.809;score_B=127.386;score_UC=5.61094]
1	69535793	69535794	3	3.2201	-	[score_CL=3.2201;score_E=135.097;score_B=125.302;score_UC=3.2201]
1	69535785	69535786	3	5.35087	-	[score_CL=5.35087;score_E=149.465;score_B=154.666;score_UC=5.35087]
1	69535784	69535785	3	32.604	-	[score_CL=32.604;score_E=142.161;score_B=174.765;score_UC=32.604]
1	69535783	69535784	3	7.81017	-	[score_CL=7.81017;score_E=153.634;score_B=160.847;score_UC=7.81017]
1	69535782	69535783	3	5.35157	-	[score_CL=5.35157;score_E=137.501;score_B=131.89;score_UC=5.35157]
1	69535780	69535781	3	10.6992	-	[score_CL=10.6992;score_E=134.256;score_B=139.981;score_UC=10.6992]
1	69535779	69535780	3	5.39307	-	[score_CL=5.39307;score_E=140.13;score_B=134.561;score_UC=5.39307]
1	69535777	69535778	3	0.884615	-	[score_CL=0.884615;score_E=136.016;score_B=121.872;score_UC=0.884615]
1	69535776	69535777	3	3.50508	-	[score_CL=3.50508;score_E=131.873;score_B=124.312;score_UC=3.50508]
1	69535775	69535776	3	2.03382	-	[score_CL=2.03382;score_E=145.02;score_B=127.716;score_UC=2.03382]
1	69535774	69535775	3	7.26604	-	[score_CL=7.26604;score_E=146.628;score_B=142.696;score_UC=7.26604]
1	69535773	69535774	3	16.7271	-	[score_CL=16.7271;score_E=149.075;score_B=160.895;score_UC=16.7271]
1	69535772	69535773	3	14.5137	-	[score_CL=14.5137;score_E=146.667;score_B=156.413;score_UC=14.5137]
1	69535771	69535772	3	3.03049	-	[score_CL=3.03049;score_E=143.393;score_B=133.235;score_UC=3.03049]
1	69535763	69535764	3	18.9314	-	[score_CL=18.9314;score_E=133.291;score_B=152.131;score_UC=18.9314]
1	69535762	69535763	3	10.7211	-	[score_CL=10.7211;score_E=152.448;score_B=152.678;score_UC=10.7211]
1	69535761	69535762	3	12.3858	-	[score_CL=12.3858;score_E=141.006;score_B=144.029;score_UC=12.3858]
1	69535760	69535761	3	9.28533	-	[score_CL=9.28533;score_E=136.169;score_B=135.034;score_UC=9.28533]
1	69535759	69535760	3	3.44237	-	[score_CL=3.44237;score_E=131.216;score_B=121.461;score_UC=3.44237]
1	69535529	69535530	3	0.306492	-	[score_CL=0.306492;score_E=53.5008;score_B=43.7043;score_UC=0.306492]
1	69535521	69535522	3	7.32014	-	[score_CL=7.32014;score_E=60.3229;score_B=59.0587;score_UC=7.32014]
1	69535520	69535521	3	4.83462	-	[score_CL=4.83462;score_E=77.0443;score_B=65.0025;score_UC=4.83462]
1	69535519	69535520	3	12.6637	-	[score_CL=12.6637;score_E=61.8427;score_B=70.0601;score_UC=12.6637]
1	69535518	69535519	3	1.58444	-	[score_CL=1.58444;score_E=71.6616;score_B=58.7081;score_UC=1.58444]
1	69535515	69535516	3	1.35087	-	[score_CL=1.35087;score_E=62.4716;score_B=49.2931;score_UC=1.35087]
1	69535514	69535515	3	2.97103	-	[score_CL=2.97103;score_E=63.548;score_B=51.9381;score_UC=2.97103]
1	69535513	69535514	3	3.73695	-	[score_CL=3.73695;score_E=59.6748;score_B=52.8259;score_UC=3.73695]
1	69535507	69535508	3	2.49485	-	[score_CL=2.49485;score_E=58.9148;score_B=51.0727;score_UC=2.49485]
1	69535506	69535507	3	1.31932	-	[score_CL=1.31932;score_E=63.0711;score_B=50.0157;score_UC=1.31932]
1	69535503	69535504	3	0.975505	-	[score_CL=0.975505;score_E=63.8505;score_B=50.0549;score_UC=0.975505]
1	69535502	69535503	3	2.56116	-	[score_CL=2.56116;score_E=65.5421;score_B=53.1516;score_UC=2.56116]
1	69535501	69535502	3	3.95222	-	[score_CL=3.95222;score_E=67.7623;score_B=56.6425;score_UC=3.95222]
1	69535500	69535501	3	5.75034	-	[score_CL=5.75034;score_E=61.7807;score_B=58.4603;score_UC=5.75034]
1	69535495	69535496	3	7.70387	-	[score_CL=7.70387;score_E=61.168;score_B=62.6152;score_UC=7.70387]
1	69535494	69535495	3	3.04333	-	[score_CL=3.04333;score_E=71.7066;score_B=58.1516;score_UC=3.04333]
1	69535493	69535494	3	2.58963	-	[score_CL=2.58963;score_E=67.2347;score_B=53.2517;score_UC=2.58963]
1	69535492	69535493	3	2.50017	-	[score_CL=2.50017;score_E=62.6414;score_B=52.6613;score_UC=2.50017]
1	69535474	69535475	3	0.00845012	-	[score_CL=0.00845012;score_E=58.4123;score_B=48.0745;score_UC=0.00845012]
1	69535087	69535088	3	2.91493	-	[score_CL=2.91493;score_E=44.8656;score_B=39.797;score_UC=2.91493]
1	69535032	69535033	3	1.95677	-	[score_CL=1.95677;score_E=59.0691;score_B=46.835;score_UC=1.95677]
1	69535031	69535032	3	3.74812	-	[score_CL=3.74812;score_E=56.9063;score_B=48.4774;score_UC=3.74812]
1	69535030	69535031	3	2.46402	-	[score_CL=2.46402;score_E=58.6315;score_B=46.934;score_UC=2.46402]
1	69535022	69535023	3	1.48672	-	[score_CL=1.48672;score_E=50.221;score_B=41.7702;score_UC=1.48672]
1	69535018	69535019	3	4.4454	-	[score_CL=4.4454;score_E=55.3277;score_B=47.5514;score_UC=4.4454]
1	69535017	69535018	3	5.20428	-	[score_CL=5.20428;score_E=52.9311;score_B=48.0148;score_UC=5.20428]
1	69534497	69534498	3	0.48197	-	[score_CL=0.48197;score_E=43.331;score_B=28.4963;score_UC=0.48197]
1	69534496	69534497	3	3.58297	-	[score_CL=3.58297;score_E=46.1577;score_B=36.0142;score_UC=3.58297]
1	69534495	69534496	3	7.71678	-	[score_CL=7.71678;score_E=45.2203;score_B=41.2881;score_UC=7.71678]
1	69534494	69534495	3	5.875	-	[score_CL=5.875;score_E=51.6789;score_B=41.8533;score_UC=5.875]
1	69534493	69534494	3	7.26526	-	[score_CL=7.26526;score_E=42.996;score_B=40.5831;score_UC=7.26526]
1	69534492	69534493	3	0.602327	-	[score_CL=0.602327;score_E=47.7755;score_B=33.0695;score_UC=0.602327]
1	69533641	69533642	3	3.66092	-	[score_CL=3.66092;score_E=58.3828;score_B=53.9709;score_UC=3.66092]
1	69533617	69533618	3	0.119995	-	[score_CL=0.119995;score_E=63.391;score_B=47.9056;score_UC=0.119995]
1	69533616	69533617	3	6.95116	-	[score_CL=6.95116;score_E=64.5625;score_B=61.3541;score_UC=6.95116]
1	69533615	69533616	3	12.2667	-	[score_CL=12.2667;score_E=57.8726;score_B=66.2161;score_UC=12.2667]
1	69533158	69533159	3	6.49266	-	[score_CL=6.49266;score_E=178.979;score_B=175.605;score_UC=6.49266]
1	69533157	69533158	3	11.5857	-	[score_CL=11.5857;score_E=193.985;score_B=197.237;score_UC=11.5857]
1	69533156	69533157	3	21.8498	-	[score_CL=21.8498;score_E=199.373;score_B=221.223;score_UC=21.8498]
1	69533155	69533156	3	55.4666	-	[score_CL=55.4666;score_E=206.971;score_B=262.438;score_UC=55.4666]
1	69533154	69533155	3	46.9708	-	[score_CL=46.9708;score_E=207.037;score_B=254.008;score_UC=46.9708]
1	69533153	69533154	3	28.5612	-	[score_CL=28.5612;score_E=206.999;score_B=235.561;score_UC=28.5612]
1	69533152	69533153	3	35.4577	-	[score_CL=35.4577;score_E=206.928;score_B=242.386;score_UC=35.4577]
1	69533151	69533152	3	53.4296	-	[score_CL=53.4296;score_E=205.181;score_B=258.61;score_UC=53.4296]
1	69533150	69533151	3	19.0933	-	[score_CL=19.0933;score_E=186.185;score_B=205.278;score_UC=19.0933]
1	69533144	69533145	3	0.50976	-	[score_CL=0.50976;score_E=185.986;score_B=172.837;score_UC=0.50976]
1	69533143	69533144	3	17.8211	-	[score_CL=17.8211;score_E=186.592;score_B=204.413;score_UC=17.8211]
1	69533142	69533143	3	39.0958	-	[score_CL=39.0958;score_E=202.823;score_B=241.918;score_UC=39.0958]
1	69533141	69533142	3	26.0199	-	[score_CL=26.0199;score_E=197.315;score_B=223.335;score_UC=26.0199]
1	69533140	69533141	3	13.8052	-	[score_CL=13.8052;score_E=202.73;score_B=215.485;score_UC=13.8052]
1	69533139	69533140	3	20.2134	-	[score_CL=20.2134;score_E=186.519;score_B=205.001;score_UC=20.2134]
1	69533138	69533139	3	9.34431	-	[score_CL=9.34431;score_E=192.028;score_B=190.271;score_UC=9.34431]
1	69533137	69533138	3	10.2205	-	[score_CL=10.2205;score_E=171.704;score_B=175.799;score_UC=10.2205]
1	69533111	69533112	3	25.8605	-	[score_CL=25.8605;score_E=151.377;score_B=177.238;score_UC=25.8605]
1	69533110	69533111	3	9.15826	-	[score_CL=9.15826;score_E=172.742;score_B=175.945;score_UC=9.15826]
1	69533109	69533110	3	12.4714	-	[score_CL=12.4714;score_E=169.565;score_B=174.512;score_UC=12.4714]
1	69533108	69533109	3	22.0877	-	[score_CL=22.0877;score_E=155.122;score_B=177.117;score_UC=22.0877]
1	69533107	69533108	3	3.50625	-	[score_CL=3.50625;score_E=163.598;score_B=154.116;score_UC=3.50625]
1	69533106	69533107	3	4.51146	-	[score_CL=4.51146;score_E=141.202;score_B=135.467;score_UC=4.51146]
1	69533085	69533086	3	14.5616	-	[score_CL=14.5616;score_E=128.323;score_B=140.933;score_UC=14.5616]
1	69533084	69533085	3	11.3236	-	[score_CL=11.3236;score_E=130.636;score_B=136.92;score_UC=11.3236]
1	69533067	69533068	3	2.50191	-	[score_CL=2.50191;score_E=106.817;score_B=96.2451;score_UC=2.50191]
1	69533066	69533067	3	3.10366	-	[score_CL=3.10366;score_E=103.908;score_B=96.0547;score_UC=3.10366]
1	69532210	69532211	3	5.64044	-	[score_CL=5.64044;score_E=137.541;score_B=132.464;score_UC=5.64044]
1	69532209	69532210	3	12.1751	-	[score_CL=12.1751;score_E=150.471;score_B=154.017;score_UC=12.1751]
1	69532208	69532209	3	19.7769	-	[score_CL=19.7769;score_E=153.453;score_B=171.112;score_UC=19.7769]
1	69532207	69532208	3	15.2246	-	[score_CL=15.2246;score_E=146.333;score_B=160.218;score_UC=15.2246]
1	69532206	69532207	3	0.399026	-	[score_CL=0.399026;score_E=156.028;score_B=136.553;score_UC=0.399026]
1	69532205	69532206	3	5.56117	-	[score_CL=5.56117;score_E=149.182;score_B=152.839;score_UC=5.56117]
1	69532204	69532205	3	29.869	-	[score_CL=29.869;score_E=140.507;score_B=170.376;score_UC=29.869]
1	69532203	69532204	3	6.698	-	[score_CL=6.698;score_E=147.933;score_B=154.375;score_UC=6.698]
1	69532185	69532186	3	2.78075	-	[score_CL=2.78075;score_E=152.328;score_B=146.848;score_UC=2.78075]
1	69532184	69532185	3	23.4792	-	[score_CL=23.4792;score_E=154.569;score_B=178.047;score_UC=23.4792]
1	69532183	69532184	3	22.7995	-	[score_CL=22.7995;score_E=170.835;score_B=193.634;score_UC=22.7995]
1	69532182	69532183	3	26.3214	-	[score_CL=26.3214;score_E=157.624;score_B=183.945;score_UC=26.3214]
1	69532181	69532182	3	7.54844	-	[score_CL=7.54844;score_E=156.073;score_B=156.968;score_UC=7.54844]
1	69532180	69532181	3	6.15124	-	[score_CL=6.15124;score_E=144.455;score_B=135.432;score_UC=6.15124]
1	69532179	69532180	3	5.92982	-	[score_CL=5.92982;score_E=136.528;score_B=132.311;score_UC=5.92982]
1	69532169	69532170	3	0.594563	-	[score_CL=0.594563;score_E=125.242;score_B=115.92;score_UC=0.594563]
1	69532166	69532167	3	2.59737	-	[score_CL=2.59737;score_E=123.326;score_B=117.642;score_UC=2.59737]
1	69532014	69532015	3	14.6461	-	[score_CL=14.6461;score_E=127.52;score_B=141.357;score_UC=14.6461]
1	69532013	69532014	3	21.7665	-	[score_CL=21.7665;score_E=131.495;score_B=152.58;score_UC=21.7665]
1	69532012	69532013	3	9.22539	-	[score_CL=9.22539;score_E=128.645;score_B=131.895;score_UC=9.22539]
1	69532011	69532012	3	1.23532	-	[score_CL=1.23532;score_E=125.537;score_B=108.109;score_UC=1.23532]
1	69532010	69532011	3	1.41514	-	[score_CL=1.41514;score_E=111.64;score_B=100.889;score_UC=1.41514]
1	69532002	69532003	3	5.39545	-	[score_CL=5.39545;score_E=116.523;score_B=111.638;score_UC=5.39545]
1	69532001	69532002	3	5.0127	-	[score_CL=5.0127;score_E=136.882;score_B=125.979;score_UC=5.0127]
1	69532000	69532001	3	18.9889	-	[score_CL=18.9889;score_E=136.089;score_B=153.434;score_UC=18.9889]
1	69531999	69532000	3	19.9584	-	[score_CL=19.9584;score_E=143.923;score_B=162.393;score_UC=19.9584]
1	69531998	69531999	3	13.7408	-	[score_CL=13.7408;score_E=148.611;score_B=155.512;score_UC=13.7408]
1	69531997	69531998	3	17.8702	-	[score_CL=17.8702;score_E=135.17;score_B=149.141;score_UC=17.8702]
1	69531996	69531997	3	9.27003	-	[score_CL=9.27003;score_E=136.465;score_B=133.761;score_UC=9.27003]
1	69531995	69531996	3	6.45546	-	[score_CL=6.45546;score_E=122.075;score_B=118.625;score_UC=6.45546]
1	69531992	69531993	3	3.64418	-	[score_CL=3.64418;score_E=118.314;score_B=109.945;score_UC=3.64418]
1	69531991	69531992	3	4.06352	-	[score_CL=4.06352;score_E=128.941;score_B=116.678;score_UC=4.06352]
1	69531990	69531991	3	10.0637	-	[score_CL=10.0637;score_E=137.643;score_B=141.176;score_UC=10.0637]
1	69531989	69531990	3	24.1053	-	[score_CL=24.1053;score_E=143.721;score_B=167.826;score_UC=24.1053]
1	69531988	69531989	3	28.3921	-	[score_CL=28.3921;score_E=144.144;score_B=172.536;score_UC=28.3921]
1	69531987	69531988	3	11.7374	-	[score_CL=11.7374;score_E=139.033;score_B=149.736;score_UC=11.7374]
1	69531986	69531987	3	6.57627	-	[score_CL=6.57627;score_E=125.4;score_B=122.057;score_UC=6.57627]
1	69531814	69531815	3	9.95694	-	[score_CL=9.95694;score_E=63.5425;score_B=67.1158;score_UC=9.95694]
1	69531813	69531814	3	9.12992	-	[score_CL=9.12992;score_E=72.4818;score_B=69.0521;score_UC=9.12992]
1	69531812	69531813	3	7.9476	-	[score_CL=7.9476;score_E=63.8527;score_B=63.4078;score_UC=7.9476]
1	69531807	69531808	3	1.72718	-	[score_CL=1.72718;score_E=58.3517;score_B=47.8279;score_UC=1.72718]
1	69531806	69531807	3	1.57166	-	[score_CL=1.57166;score_E=68.2258;score_B=51.3784;score_UC=1.57166]
1	69531805	69531806	3	5.39407	-	[score_CL=5.39407;score_E=62.8686;score_B=55.9981;score_UC=5.39407]
1	69531804	69531805	3	5.45008	-	[score_CL=5.45008;score_E=61.0184;score_B=56.0533;score_UC=5.45008]
1	69531798	69531799	3	8.13608	-	[score_CL=8.13608;score_E=63.2292;score_B=63.1977;score_UC=8.13608]
1	69531797	69531798	3	8.15124	-	[score_CL=8.15124;score_E=65.2858;score_B=63.1774;score_UC=8.15124]
1	69531796	69531797	3	2.01436	-	[score_CL=2.01436;score_E=66.3221;score_B=54.1164;score_UC=2.01436]
1	68659519	68659520	3	46.7631	-	[score_CL=46.7631;score_E=58.4942;score_B=105.257;score_UC=46.7631]
1	68659518	68659519	3	50.1592	-	[score_CL=50.1592;score_E=59.6135;score_B=109.773;score_UC=50.1592]
1	68659517	68659518	3	8.68402	-	[score_CL=8.68402;score_E=58.9934;score_B=67.6776;score_UC=8.68402]
1	68659516	68659517	3	1.10901	-	[score_CL=1.10901;score_E=51.0847;score_B=37.2274;score_UC=1.10901]
1	68065804	68065805	3	0.481711	-	[score_CL=0.481711;score_E=38.7795;score_B=24.3455;score_UC=0.481711]
1	68065803	68065804	3	2.02581	-	[score_CL=2.02581;score_E=47.8843;score_B=35.0453;score_UC=2.02581]
1	68065802	68065803	3	11.2488	-	[score_CL=11.2488;score_E=43.0627;score_B=47.296;score_UC=11.2488]
1	68065801	68065802	3	8.38184	-	[score_CL=8.38184;score_E=46.1079;score_B=44.767;score_UC=8.38184]
1	68065800	68065801	3	4.56022	-	[score_CL=4.56022;score_E=56.8017;score_B=44.2129;score_UC=4.56022]
1	68065799	68065800	3	13.3687	-	[score_CL=13.3687;score_E=48.3107;score_B=59.8625;score_UC=13.3687]
1	68065798	68065799	3	16.6083	-	[score_CL=16.6083;score_E=48.1639;score_B=62.9926;score_UC=16.6083]
1	68065797	68065798	3	4.20795	-	[score_CL=4.20795;score_E=49.9564;score_B=42.8028;score_UC=4.20795]
1	68039357	68039358	3	2.98708	-	[score_CL=2.98708;score_E=62.3196;score_B=51.427;score_UC=2.98708]
1	68039356	68039357	3	8.32643	-	[score_CL=8.32643;score_E=54.0357;score_B=56.7787;score_UC=8.32643]
1	68039350	68039351	3	1.02744	-	[score_CL=1.02744;score_E=50.7831;score_B=42.193;score_UC=1.02744]
1	68037196	68037197	3	2.11894	-	[score_CL=2.11894;score_E=46.4942;score_B=34.5739;score_UC=2.11894]
1	68037195	68037196	3	4.6236	-	[score_CL=4.6236;score_E=45.046;score_B=37.293;score_UC=4.6236]
1	68037194	68037195	3	3.62519	-	[score_CL=3.62519;score_E=44.9778;score_B=36.2493;score_UC=3.62519]
1	68036130	68036131	3	0.444432	-	[score_CL=0.444432;score_E=43.5094;score_B=30.9998;score_UC=0.444432]
1	68036129	68036130	3	0.452706	-	[score_CL=0.452706;score_E=43.4614;score_B=31.0212;score_UC=0.452706]
1	68034361	68034362	3	1.61618	-	[score_CL=1.61618;score_E=44.2783;score_B=36.7409;score_UC=1.61618]
1	67002574	67002575	3	4.72325	-	[score_CL=4.72325;score_E=112.338;score_B=113.575;score_UC=4.72325]
1	67002573	67002574	3	27.6371	-	[score_CL=27.6371;score_E=106.879;score_B=134.515;score_UC=27.6371]
1	67002572	67002573	3	9.99051	-	[score_CL=9.99051;score_E=120.49;score_B=127.12;score_UC=9.99051]
1	67002571	67002572	3	8.75359	-	[score_CL=8.75359;score_E=102.856;score_B=104.01;score_UC=8.75359]
1	67002565	67002566	3	0.127582	-	[score_CL=0.127582;score_E=100.3;score_B=85.286;score_UC=0.127582]
1	67002564	67002565	3	1.54563	-	[score_CL=1.54563;score_E=107.831;score_B=93.7318;score_UC=1.54563]
1	67002563	67002564	3	8.56386	-	[score_CL=8.56386;score_E=108.488;score_B=107.536;score_UC=8.56386]
1	67002562	67002563	3	12.0046	-	[score_CL=12.0046;score_E=110.254;score_B=112.742;score_UC=12.0046]
1	67002561	67002562	3	6.84562	-	[score_CL=6.84562;score_E=107.172;score_B=104.504;score_UC=6.84562]
1	67002557	67002558	3	23.4741	-	[score_CL=23.4741;score_E=111.485;score_B=134.959;score_UC=23.4741]
1	67002556	67002557	3	16.2755	-	[score_CL=16.2755;score_E=115.533;score_B=131.763;score_UC=16.2755]
1	67002555	67002556	3	0.726504	-	[score_CL=0.726504;score_E=118.926;score_B=101.658;score_UC=0.726504]
1	67002554	67002555	3	1.25461	-	[score_CL=1.25461;score_E=101.739;score_B=87.3588;score_UC=1.25461]
1	67002553	67002554	3	1.65832	-	[score_CL=1.65832;score_E=97.578;score_B=87.6751;score_UC=1.65832]
1	67002121	67002122	3	0.031488	-	[score_CL=0.031488;score_E=12.6222;score_B=7.08031;score_UC=0.031488]
1	67001643	67001644	3	1.17041	-	[score_CL=1.17041;score_E=66.6196;score_B=52.9929;score_UC=1.17041]
1	67001642	67001643	3	3.53308	-	[score_CL=3.53308;score_E=60.7811;score_B=55.4043;score_UC=3.53308]
1	67001638	67001639	3	5.36303	-	[score_CL=5.36303;score_E=72.902;score_B=67.2714;score_UC=5.36303]
1	67001637	67001638	3	12.7586	-	[score_CL=12.7586;score_E=64.8447;score_B=74.6575;score_UC=12.7586]
1	67001492	67001493	3	1.51185	-	[score_CL=1.51185;score_E=45.852;score_B=32.8086;score_UC=1.51185]
1	67001491	67001492	3	4.21303	-	[score_CL=4.21303;score_E=39.7167;score_B=35.4508;score_UC=4.21303]
1	67001488	67001489	3	3.6645	-	[score_CL=3.6645;score_E=47.5976;score_B=38.6541;score_UC=3.6645]
1	67001487	67001488	3	8.00692	-	[score_CL=8.00692;score_E=41.4162;score_B=42.9404;score_UC=8.00692]
1	67000975	67000976	3	2.11299	-	[score_CL=2.11299;score_E=70.4535;score_B=59.1744;score_UC=2.11299]
1	67000974	67000975	3	2.52599	-	[score_CL=2.52599;score_E=68.1608;score_B=59.3004;score_UC=2.52599]
1	67000927	67000928	3	2.33463	-	[score_CL=2.33463;score_E=60.6867;score_B=51.9603;score_UC=2.33463]
1	67000926	67000927	3	1.14683	-	[score_CL=1.14683;score_E=69.6572;score_B=51.5291;score_UC=1.14683]
1	67000925	67000926	3	2.01988	-	[score_CL=2.01988;score_E=63.9361;score_B=51.5824;score_UC=2.01988]
1	67000924	67000925	3	2.02746	-	[score_CL=2.02746;score_E=61.9872;score_B=51.594;score_UC=2.02746]
1	67000828	67000829	3	1.76463	-	[score_CL=1.76463;score_E=99.1352;score_B=86.7612;score_UC=1.76463]
1	67000827	67000828	3	2.91796	-	[score_CL=2.91796;score_E=95.3113;score_B=88.0066;score_UC=2.91796]
1	67000822	67000823	3	6.32387	-	[score_CL=6.32387;score_E=94.7167;score_B=95.0162;score_UC=6.32387]
1	67000821	67000822	3	0.0423037	-	[score_CL=0.0423037;score_E=106.546;score_B=88.7858;score_UC=0.0423037]
1	67000800	67000801	3	2.47911	-	[score_CL=2.47911;score_E=96.6962;score_B=85.7562;score_UC=2.47911]
1	67000799	67000800	3	3.59456	-	[score_CL=3.59456;score_E=93.1625;score_B=86.5846;score_UC=3.59456]
1	66810415	66810416	3	3.14856	-	[score_CL=3.14856;score_E=30.8771;score_B=30.1419;score_UC=3.14856]
1	66810414	66810415	3	9.74132	-	[score_CL=9.74132;score_E=30.523;score_B=37.4179;score_UC=9.74132]
1	66810413	66810414	3	5.451	-	[score_CL=5.451;score_E=30.5847;score_B=33.0842;score_UC=5.451]
1	66806360	66806361	3	1.48547	-	[score_CL=1.48547;score_E=33.4004;score_B=24.6844;score_UC=1.48547]
1	66806359	66806360	3	0.159039	-	[score_CL=0.159039;score_E=37.599;score_B=23.1808;score_UC=0.159039]
1	66804514	66804515	3	1.71291	-	[score_CL=1.71291;score_E=34.7252;score_B=27.1659;score_UC=1.71291]
1	66803427	66803428	3	0.123356	-	[score_CL=0.123356;score_E=33.2827;score_B=21.835;score_UC=0.123356]
1	66803425	66803426	3	0.386936	-	[score_CL=0.386936;score_E=31.6286;score_B=22.1015;score_UC=0.386936]
1	66799538	66799539	3	9.93704	-	[score_CL=9.93704;score_E=48.7478;score_B=52.6387;score_UC=9.93704]
1	66799537	66799538	3	6.161	-	[score_CL=6.161;score_E=52.8955;score_B=48.8661;score_UC=6.161]
1	66799483	66799484	3	0.882712	-	[score_CL=0.882712;score_E=36.3006;score_B=27.4641;score_UC=0.882712]
1	66799481	66799482	3	1.26468	-	[score_CL=1.26468;score_E=40.9439;score_B=28.2582;score_UC=1.26468]
1	66799480	66799481	3	1.85051	-	[score_CL=1.85051;score_E=38.8108;score_B=28.6521;score_UC=1.85051]
1	66798228	66798229	3	1.19056	-	[score_CL=1.19056;score_E=13.0304;score_B=8.30426;score_UC=1.19056]
1	66798227	66798228	3	1.20428	-	[score_CL=1.20428;score_E=12.9575;score_B=7.26459;score_UC=1.20428]
1	66797797	66797798	3	7.37437	-	[score_CL=7.37437;score_E=36.3121;score_B=39.5255;score_UC=7.37437]
1	66797779	66797780	3	8.04418	-	[score_CL=8.04418;score_E=52.9521;score_B=54.2631;score_UC=8.04418]
1	66797778	66797779	3	19.4938	-	[score_CL=19.4938;score_E=51.8835;score_B=69.342;score_UC=19.4938]
1	66797777	66797778	3	9.22495	-	[score_CL=9.22495;score_E=60.3612;score_B=59.8868;score_UC=9.22495]
1	66797776	66797777	3	8.80347	-	[score_CL=8.80347;score_E=49.9882;score_B=46.3302;score_UC=8.80347]
1	66797775	66797776	3	5.99592	-	[score_CL=5.99592;score_E=43.9278;score_B=39.5815;score_UC=5.99592]
1	66797772	66797773	3	2.75683	-	[score_CL=2.75683;score_E=34.5272;score_B=29.079;score_UC=2.75683]
1	66789768	66789769	3	0.753095	-	[score_CL=0.753095;score_E=31.564;score_B=20.9203;score_UC=0.753095]
1	66789767	66789768	3	1.3986	-	[score_CL=1.3986;score_E=29.7746;score_B=21.5243;score_UC=1.3986]
1	66776548	66776549	3	1.42449	-	[score_CL=1.42449;score_E=33.9094;score_B=23.9413;score_UC=1.42449]
1	66776547	66776548	3	3.38514	-	[score_CL=3.38514;score_E=31.3996;score_B=26.0178;score_UC=3.38514]
1	66776472	66776473	3	1.75994	-	[score_CL=1.75994;score_E=38.7197;score_B=30.6833;score_UC=1.75994]
1	66776470	66776471	3	1.11596	-	[score_CL=1.11596;score_E=42.7608;score_B=30.0054;score_UC=1.11596]
1	66776469	66776470	3	1.57575	-	[score_CL=1.57575;score_E=45.4796;score_B=31.0465;score_UC=1.57575]
1	66776468	66776469	3	2.14683	-	[score_CL=2.14683;score_E=41.4082;score_B=31.6186;score_UC=2.14683]
1	66776451	66776452	3	1.20069	-	[score_CL=1.20069;score_E=39.8406;score_B=29.9292;score_UC=1.20069]
1	66776450	66776451	3	0.509617	-	[score_CL=0.509617;score_E=43.1635;score_B=29.2123;score_UC=0.509617]
1	66774423	66774424	3	0.676485	-	[score_CL=0.676485;score_E=31.9503;score_B=22.9627;score_UC=0.676485]
1	66774402	66774403	3	1.79226	-	[score_CL=1.79226;score_E=35.7534;score_B=25.2382;score_UC=1.79226]
1	66774401	66774402	3	1.79226	-	[score_CL=1.79226;score_E=35.752;score_B=25.2366;score_UC=1.79226]
1	66774245	66774246	3	5.58157	-	[score_CL=5.58157;score_E=56.0762;score_B=50.9404;score_UC=5.58157]
1	66774244	66774245	3	17.0702	-	[score_CL=17.0702;score_E=54.8737;score_B=67.9596;score_UC=17.0702]
1	66774243	66774244	3	10.9714	-	[score_CL=10.9714;score_E=55.5038;score_B=61.0791;score_UC=10.9714]
1	66772976	66772977	3	5.63671	-	[score_CL=5.63671;score_E=6.06993;score_B=11.4368;score_UC=5.63671]
1	66772975	66772976	3	6.07102	-	[score_CL=7.0295;score_E=6.07102;score_B=12.6786;score_UC=6.07102]
1	66772974	66772975	3	3.89778	-	[score_CL=3.89778;score_E=6.07706;score_B=9.87601;score_UC=3.89778]
1	66772972	66772973	3	0.554613	-	[score_CL=0.554613;score_E=12.1798;score_B=7.4429;score_UC=0.554613]
1	66772910	66772911	3	1.85574	-	[score_CL=1.85574;score_E=25.9369;score_B=19.9755;score_UC=1.85574]
1	66772909	66772910	3	1.5382	-	[score_CL=1.5382;score_E=26.22;score_B=19.6242;score_UC=1.5382]
1	66763522	66763523	3	0.713132	-	[score_CL=0.713132;score_E=29.1056;score_B=20.9878;score_UC=0.713132]
1	66763454	66763455	3	4.16727	-	[score_CL=4.16727;score_E=37.6811;score_B=34.4417;score_UC=4.16727]
1	66763453	66763454	3	9.14848	-	[score_CL=9.14848;score_E=35.7077;score_B=39.3915;score_UC=9.14848]
1	66720608	66720609	3	4.48696	-	[score_CL=4.48696;score_E=14.4728;score_B=16.6622;score_UC=4.48696]
1	66720607	66720608	3	1.36074	-	[score_CL=1.36074;score_E=14.6345;score_B=14.1522;score_UC=1.36074]
1	66720594	66720595	3	2.34973	-	[score_CL=2.34973;score_E=22.5044;score_B=22.4496;score_UC=2.34973]
1	66720593	66720594	3	5.54299	-	[score_CL=5.54299;score_E=22.4036;score_B=25.6603;score_UC=5.54299]
1	66720579	66720580	3	0.442036	-	[score_CL=0.442036;score_E=21.6378;score_B=15.9503;score_UC=0.442036]
1	66720258	66720259	3	1.72183	-	[score_CL=1.72183;score_E=34.0716;score_B=26.7572;score_UC=1.72183]
1	66719871	66719872	3	6.32545	-	[score_CL=6.32545;score_E=37.8511;score_B=35.1507;score_UC=6.32545]
1	66719870	66719871	3	5.15829	-	[score_CL=5.15829;score_E=39.0111;score_B=33.9783;score_UC=5.15829]
1	66719868	66719869	3	8.95249	-	[score_CL=8.95249;score_E=38.0814;score_B=40.4661;score_UC=8.95249]
1	66719867	66719868	3	5.48983	-	[score_CL=5.48983;score_E=39.7091;score_B=36.993;score_UC=5.48983]
1	66719554	66719555	3	0.0989043	-	[score_CL=0.0989043;score_E=42.1531;score_B=31.7113;score_UC=0.0989043]
1	66719513	66719514	3	7.6973	-	[score_CL=7.6973;score_E=50.2668;score_B=49.1478;score_UC=7.6973]
1	66719512	66719513	3	7.70648	-	[score_CL=7.70648;score_E=50.2384;score_B=49.1403;score_UC=7.70648]
1	66719404	66719405	3	5.71306	-	[score_CL=5.71306;score_E=30.9417;score_B=31.6157;score_UC=5.71306]
1	65513379	65513380	3	52.5253	-	[score_CL=146.07;score_E=52.5253;score_B=198.596;score_UC=52.5253]
1	65513378	65513379	3	15.55	-	[score_CL=15.55;score_E=52.6339;score_B=68.1839;score_UC=15.55]
1	65438544	65438545	3	10.5352	-	[score_CL=10.5352;score_E=50.7838;score_B=57.5287;score_UC=10.5352]
1	65438543	65438544	3	16.7525	-	[score_CL=16.7525;score_E=50.352;score_B=64.1521;score_UC=16.7525]
1	65438542	65438543	3	4.43999	-	[score_CL=4.43999;score_E=53.9897;score_B=46.8774;score_UC=4.43999]
1	65438536	65438537	3	0.835439	-	[score_CL=0.835439;score_E=36.9467;score_B=28.0288;score_UC=0.835439]
1	65438382	65438383	3	2.48787	-	[score_CL=2.48787;score_E=65.4975;score_B=56.9306;score_UC=2.48787]
1	65438381	65438382	3	1.68752	-	[score_CL=1.68752;score_E=80.9956;score_B=63.3986;score_UC=1.68752]
1	65438380	65438381	3	8.67461	-	[score_CL=8.67461;score_E=71.5811;score_B=71.1448;score_UC=8.67461]
1	65438379	65438380	3	6.0563	-	[score_CL=6.0563;score_E=79.5936;score_B=70.2648;score_UC=6.0563]
1	65438378	65438379	3	6.10738	-	[score_CL=6.10738;score_E=87.5657;score_B=78.3547;score_UC=6.10738]
1	65438377	65438378	3	16.3088	-	[score_CL=16.3088;score_E=89.6425;score_B=101.035;score_UC=16.3088]
1	65438376	65438377	3	18.732	-	[score_CL=18.732;score_E=92.9126;score_B=108.609;score_UC=18.732]
1	65438375	65438376	3	11.2558	-	[score_CL=11.2558;score_E=88.3774;score_B=91.0073;score_UC=11.2558]
1	65438374	65438375	3	4.25561	-	[score_CL=4.25561;score_E=86.6911;score_B=73.5386;score_UC=4.25561]
1	65438373	65438374	3	6.37284	-	[score_CL=6.37284;score_E=76.2419;score_B=69.4076;score_UC=6.37284]
1	65438372	65438373	3	4.96236	-	[score_CL=4.96236;score_E=74.441;score_B=68.1611;score_UC=4.96236]
1	65438368	65438369	3	12.1331	-	[score_CL=12.1331;score_E=69.1032;score_B=80.9689;score_UC=12.1331]
1	65438366	65438367	3	23.5254	-	[score_CL=23.5254;score_E=83.3151;score_B=106.84;score_UC=23.5254]
1	65438365	65438366	3	13.2466	-	[score_CL=13.2466;score_E=89.7681;score_B=102.752;score_UC=13.2466]
1	65438312	65438313	3	15.618	-	[score_CL=15.618;score_E=124.9;score_B=140.518;score_UC=15.618]
1	65438311	65438312	3	35.6715	-	[score_CL=35.6715;score_E=139.542;score_B=175.214;score_UC=35.6715]
1	65438310	65438311	3	18.9664	-	[score_CL=18.9664;score_E=133.568;score_B=152.535;score_UC=18.9664]
1	65438309	65438310	3	8.61703	-	[score_CL=8.61703;score_E=138.511;score_B=134.564;score_UC=8.61703]
1	65438308	65438309	3	14.8955	-	[score_CL=14.8955;score_E=114.602;score_B=126.626;score_UC=14.8955]
1	65438307	65438308	3	1.11709	-	[score_CL=1.11709;score_E=122.363;score_B=109.071;score_UC=1.11709]
1	65438296	65438297	3	8.20056	-	[score_CL=8.20056;score_E=107.807;score_B=107.486;score_UC=8.20056]
1	65438295	65438296	3	10.6567	-	[score_CL=10.6567;score_E=109.379;score_B=109.793;score_UC=10.6567]
1	65438294	65438295	3	5.16539	-	[score_CL=5.16539;score_E=109.246;score_B=100.763;score_UC=5.16539]
1	65438293	65438294	3	2.35934	-	[score_CL=2.35934;score_E=108.452;score_B=92.0621;score_UC=2.35934]
1	65438292	65438293	3	3.2463	-	[score_CL=3.2463;score_E=97.0943;score_B=89.4287;score_UC=3.2463]
1	65438147	65438148	3	14.1215	-	[score_CL=14.1215;score_E=66.3702;score_B=78.1669;score_UC=14.1215]
1	65438146	65438147	3	9.35322	-	[score_CL=9.35322;score_E=86.6559;score_B=83.6012;score_UC=9.35322]
1	65438145	65438146	3	15.479	-	[score_CL=15.479;score_E=79.8534;score_B=89.0557;score_UC=15.479]
1	65438144	65438145	3	13.4713	-	[score_CL=13.4713;score_E=88.9887;score_B=94.1986;score_UC=13.4713]
1	65438143	65438144	3	16.535	-	[score_CL=16.535;score_E=88.8898;score_B=100.315;score_UC=16.535]
1	65438142	65438143	3	18.5658	-	[score_CL=18.5658;score_E=82.6402;score_B=98.0419;score_UC=18.5658]
1	65438141	65438142	3	9.22416	-	[score_CL=9.22416;score_E=76.9291;score_B=77.5888;score_UC=9.22416]
1	65438140	65438141	3	1.70819	-	[score_CL=1.70819;score_E=69.7124;score_B=56.8285;score_UC=1.70819]
1	65438137	65438138	3	4.5024	-	[score_CL=4.5024;score_E=60.6314;score_B=54.83;score_UC=4.5024]
1	65438136	65438137	3	3.66266	-	[score_CL=3.66266;score_E=62.4546;score_B=53.865;score_UC=3.66266]
1	65436545	65436546	3	0.67086	-	[score_CL=0.67086;score_E=33.3066;score_B=20.8098;score_UC=0.67086]
1	65436544	65436545	3	1.21264	-	[score_CL=1.21264;score_E=33.0871;score_B=21.4821;score_UC=1.21264]
1	65436543	65436544	3	1.25606	-	[score_CL=1.25606;score_E=31.4556;score_B=21.492;score_UC=1.25606]
1	65159460	65159461	3	3.43841	-	[score_CL=3.43841;score_E=66.9714;score_B=57.5498;score_UC=3.43841]
1	65159459	65159460	3	6.77351	-	[score_CL=6.77351;score_E=72.4137;score_B=66.2399;score_UC=6.77351]
1	65159458	65159459	3	9.99251	-	[score_CL=9.99251;score_E=71.3607;score_B=70.5196;score_UC=9.99251]
1	65159457	65159458	3	5.338	-	[score_CL=5.338;score_E=70.4759;score_B=64.7993;score_UC=5.338]
1	65159395	65159396	3	1.68861	-	[score_CL=1.68861;score_E=80.2749;score_B=68.6947;score_UC=1.68861]
1	65159394	65159395	3	1.98845	-	[score_CL=1.98845;score_E=78.7543;score_B=69.0119;score_UC=1.98845]
1	65159247	65159248	3	9.84309	-	[score_CL=9.84309;score_E=226.598;score_B=229.932;score_UC=9.84309]
1	65159246	65159247	3	9.77949	-	[score_CL=9.77949;score_E=227.315;score_B=230.522;score_UC=9.77949]
1	65159244	65159245	3	60.1215	-	[score_CL=60.1215;score_E=239.135;score_B=299.257;score_UC=60.1215]
1	65159243	65159244	3	79.3544	-	[score_CL=79.3544;score_E=258.858;score_B=338.212;score_UC=79.3544]
1	65159242	65159243	3	108.71	-	[score_CL=108.71;score_E=259.305;score_B=368.014;score_UC=108.71]
1	65159241	65159242	3	98.3298	-	[score_CL=98.3298;score_E=259.698;score_B=358.028;score_UC=98.3298]
1	65159240	65159241	3	98.3621	-	[score_CL=98.3621;score_E=260.038;score_B=358.4;score_UC=98.3621]
1	65159239	65159240	3	90.4011	-	[score_CL=90.4011;score_E=260.324;score_B=350.725;score_UC=90.4011]
1	65159238	65159239	3	124.643	-	[score_CL=124.643;score_E=260.554;score_B=385.197;score_UC=124.643]
1	65159237	65159238	3	119.052	-	[score_CL=119.052;score_E=260.729;score_B=379.781;score_UC=119.052]
1	65159236	65159237	3	172.619	-	[score_CL=172.619;score_E=260.848;score_B=433.468;score_UC=172.619]
1	65159235	65159236	3	102.561	-	[score_CL=102.561;score_E=260.912;score_B=363.473;score_UC=102.561]
1	65159234	65159235	3	36.1145	-	[score_CL=36.1145;score_E=260.918;score_B=297.033;score_UC=36.1145]
1	65159233	65159234	3	81.6629	-	[score_CL=81.6629;score_E=260.869;score_B=342.532;score_UC=81.6629]
1	65159232	65159233	3	61.0601	-	[score_CL=61.0601;score_E=251.611;score_B=312.671;score_UC=61.0601]
1	65159231	65159232	3	11.3697	-	[score_CL=11.3697;score_E=260.306;score_B=271.676;score_UC=11.3697]
1	65159230	65159231	3	21.5925	-	[score_CL=21.5925;score_E=239.946;score_B=260.793;score_UC=21.5925]
1	65159229	65159230	3	7.94105	-	[score_CL=7.94105;score_E=239.498;score_B=241.544;score_UC=7.94105]
1	65158841	65158842	3	6.04712	-	[score_CL=6.04712;score_E=53.2061;score_B=54.3445;score_UC=6.04712]
1	65158838	65158839	3	8.68837	-	[score_CL=8.68837;score_E=60.2342;score_B=61.3581;score_UC=8.68837]
1	65158837	65158838	3	7.52264	-	[score_CL=7.52264;score_E=64.2173;score_B=60.0905;score_UC=7.52264]
1	65158836	65158837	3	2.85363	-	[score_CL=2.85363;score_E=62.4137;score_B=51.8238;score_UC=2.85363]
1	65158711	65158712	3	5.42236	-	[score_CL=5.42236;score_E=80.0255;score_B=76.0529;score_UC=5.42236]
1	65158710	65158711	3	3.84848	-	[score_CL=3.84848;score_E=102.161;score_B=88.4973;score_UC=3.84848]
1	65158709	65158710	3	17.3351	-	[score_CL=17.3351;score_E=94.7524;score_B=109.318;score_UC=17.3351]
1	65158708	65158709	3	14.2361	-	[score_CL=14.2361;score_E=110.11;score_B=116.958;score_UC=14.2361]
1	65158707	65158708	3	15.9284	-	[score_CL=15.9284;score_E=101.9;score_B=111.994;score_UC=15.9284]
1	65158706	65158707	3	10.3346	-	[score_CL=10.3346;score_E=99.3705;score_B=98.8161;score_UC=10.3346]
1	65158705	65158706	3	5.79614	-	[score_CL=5.79614;score_E=88.84;score_B=84.0774;score_UC=5.79614]
1	65158696	65158697	3	0.3965	-	[score_CL=0.3965;score_E=95.7733;score_B=80.7236;score_UC=0.3965]
1	65158695	65158696	3	10.7755	-	[score_CL=10.7755;score_E=86.6852;score_B=91.8525;score_UC=10.7755]
1	65158694	65158695	3	5.04161	-	[score_CL=5.04161;score_E=95.1597;score_B=86.3852;score_UC=5.04161]
1	65158693	65158694	3	2.39949	-	[score_CL=2.39949;score_E=89.0988;score_B=77.6977;score_UC=2.39949]
1	65158691	65158692	3	4.60028	-	[score_CL=4.60028;score_E=99.8848;score_B=92.8543;score_UC=4.60028]
1	65158690	65158691	3	17.3083	-	[score_CL=17.3083;score_E=100.637;score_B=114.614;score_UC=17.3083]
1	65158689	65158690	3	14.326	-	[score_CL=14.326;score_E=111.971;score_B=118.987;score_UC=14.326]
1	65158688	65158689	3	12.9362	-	[score_CL=12.9362;score_E=96.5271;score_B=105.825;score_UC=12.9362]
1	65158683	65158684	3	12.7383	-	[score_CL=12.7383;score_E=89.1487;score_B=98.4974;score_UC=12.7383]
1	65158682	65158683	3	6.57832	-	[score_CL=6.57832;score_E=97.5935;score_B=92.4724;score_UC=6.57832]
1	65158681	65158682	3	1.78219	-	[score_CL=1.78219;score_E=100.353;score_B=82.4161;score_UC=1.78219]
1	65158680	65158681	3	4.16727	-	[score_CL=4.16727;score_E=87.6231;score_B=80.2495;score_UC=4.16727]
1	65158679	65158680	3	2.56076	-	[score_CL=2.56076;score_E=89.5952;score_B=78.6486;score_UC=2.56076]
1	65082077	65082078	3	2.13902	-	[score_CL=2.13902;score_E=24.8524;score_B=20.849;score_UC=2.13902]
1	65080325	65080326	3	1.46048	-	[score_CL=1.46048;score_E=92.8239;score_B=85.0027;score_UC=1.46048]
1	65080318	65080319	3	3.80855	-	[score_CL=3.80855;score_E=100.366;score_B=92.0902;score_UC=3.80855]
1	65080317	65080318	3	4.55813	-	[score_CL=4.55813;score_E=98.8068;score_B=92.9853;score_UC=4.55813]
1	65080299	65080300	3	20.43	-	[score_CL=20.43;score_E=99.356;score_B=119.776;score_UC=20.43]
1	65080298	65080299	3	5.88386	-	[score_CL=5.88386;score_E=112.254;score_B=109.519;score_UC=5.88386]
1	65073324	65073325	3	2.27168	-	[score_CL=2.27168;score_E=25.3745;score_B=21.4005;score_UC=2.27168]
1	65071635	65071636	3	1.39728	-	[score_CL=1.39728;score_E=48.8748;score_B=40.7672;score_UC=1.39728]
1	65071623	65071624	3	1.22028	-	[score_CL=1.22028;score_E=49.2719;score_B=39.6056;score_UC=1.22028]
1	65063098	65063099	3	1.013	-	[score_CL=1.013;score_E=46.1325;score_B=33.7476;score_UC=1.013]
1	65063097	65063098	3	1.21073	-	[score_CL=1.21073;score_E=54.0778;score_B=37.7567;score_UC=1.21073]
1	65063096	65063097	3	5.39963	-	[score_CL=5.39963;score_E=43.5806;score_B=41.7435;score_UC=5.39963]
1	65061921	65061922	3	8.38722	-	[score_CL=8.38722;score_E=88.4937;score_B=94.2433;score_UC=8.38722]
1	65061918	65061919	3	10.0682	-	[score_CL=10.0682;score_E=88.6167;score_B=97.4561;score_UC=10.0682]
1	65061901	65061902	3	1.13379	-	[score_CL=1.13379;score_E=85.2905;score_B=76.8861;score_UC=1.13379]
1	65061899	65061900	3	2.95811	-	[score_CL=2.95811;score_E=84.6197;score_B=79.4882;score_UC=2.95811]
1	65050935	65050936	3	1.31486	-	[score_CL=1.31486;score_E=27.3311;score_B=20.9837;score_UC=1.31486]
1	64889293	64889294	3	0.874837	-	[score_CL=0.874837;score_E=64.5358;score_B=53.4904;score_UC=0.874837]
1	64889292	64889293	3	0.577193	-	[score_CL=0.577193;score_E=66.5118;score_B=53.2874;score_UC=0.577193]
1	64889289	64889290	3	3.77994	-	[score_CL=3.77994;score_E=68.3578;score_B=59.9076;score_UC=3.77994]
1	64889288	64889289	3	4.81689	-	[score_CL=4.81689;score_E=66.1127;score_B=60.7923;score_UC=4.81689]
1	64889273	64889274	3	0.99564	-	[score_CL=0.99564;score_E=58.2476;score_B=49.6024;score_UC=0.99564]
1	64794982	64794983	3	0.629208	-	[score_CL=0.629208;score_E=46.3171;score_B=32.2334;score_UC=0.629208]
1	64794981	64794982	3	1.6652	-	[score_CL=1.6652;score_E=42.6066;score_B=33.3737;score_UC=1.6652]
1	64794834	64794835	3	4.93873	-	[score_CL=4.93873;score_E=62.1065;score_B=61.0224;score_UC=4.93873]
1	64794784	64794785	3	8.79906	-	[score_CL=8.79906;score_E=90.7707;score_B=91.4186;score_UC=8.79906]
1	64794783	64794784	3	17.258	-	[score_CL=17.258;score_E=82.7025;score_B=99.2584;score_UC=17.258]
1	64794782	64794783	3	0.468083	-	[score_CL=0.468083;score_E=97.4785;score_B=80.4355;score_UC=0.468083]
1	64794781	64794782	3	1.36424	-	[score_CL=1.36424;score_E=75.7351;score_B=65.0696;score_UC=1.36424]
1	64794780	64794781	3	0.271796	-	[score_CL=0.271796;score_E=79.6309;score_B=63.9971;score_UC=0.271796]
1	64794773	64794774	3	4.25994	-	[score_CL=4.25994;score_E=92.0364;score_B=84.3392;score_UC=4.25994]
1	64794772	64794773	3	17.8526	-	[score_CL=17.8526;score_E=77.8048;score_B=95.5531;score_UC=17.8526]
1	64794771	64794772	3	0.00974712	-	[score_CL=0.00974712;score_E=91.9339;score_B=79.6616;score_UC=0.00974712]
1	64794769	64794770	3	9.89897	-	[score_CL=9.89897;score_E=77.9894;score_B=82.0876;score_UC=9.89897]
1	64794768	64794769	3	5.44978	-	[score_CL=5.44978;score_E=86.4131;score_B=77.6401;score_UC=5.44978]
1	64794767	64794768	3	3.30306	-	[score_CL=3.30306;score_E=98.0681;score_B=83.1589;score_UC=3.30306]
1	64794766	64794767	3	16.1913	-	[score_CL=16.1913;score_E=79.5899;score_B=93.7532;score_UC=16.1913]
1	64794765	64794766	3	4.13202	-	[score_CL=4.13202;score_E=89.4357;score_B=81.5504;score_UC=4.13202]
1	64794763	64794764	3	2.23442	-	[score_CL=2.23442;score_E=83.3519;score_B=71.5618;score_UC=2.23442]
1	64794762	64794763	3	8.68734	-	[score_CL=8.68734;score_E=83.3362;score_B=82.066;score_UC=8.68734]
1	64794761	64794762	3	9.62478	-	[score_CL=9.62478;score_E=91.7111;score_B=89.2248;score_UC=9.62478]
1	64794760	64794761	3	11.884	-	[score_CL=11.884;score_E=94.0316;score_B=96.0414;score_UC=11.884]
1	64794759	64794760	3	13.5341	-	[score_CL=13.5341;score_E=89.7313;score_B=95.1758;score_UC=13.5341]
1	64794758	64794759	3	7.23479	-	[score_CL=7.23479;score_E=90.3358;score_B=83.3745;score_UC=7.23479]
1	64794757	64794758	3	6.20382	-	[score_CL=6.20382;score_E=77.6342;score_B=73.7896;score_UC=6.20382]
1	64794224	64794225	3	19.8099	-	[score_CL=19.8099;score_E=52.0525;score_B=71.8317;score_UC=19.8099]
1	64794223	64794224	3	8.9623	-	[score_CL=8.9623;score_E=80.8014;score_B=86.7873;score_UC=8.9623]
1	64794222	64794223	3	27.6251	-	[score_CL=27.6251;score_E=72.7835;score_B=100.409;score_UC=27.6251]
1	64794221	64794222	3	25.2678	-	[score_CL=25.2678;score_E=79.5734;score_B=104.841;score_UC=25.2678]
1	64794220	64794221	3	16.9672	-	[score_CL=16.9672;score_E=82.8402;score_B=99.8073;score_UC=16.9672]
1	64794219	64794220	3	29.3745	-	[score_CL=29.3745;score_E=63.8699;score_B=93.2443;score_UC=29.3745]
1	64794218	64794219	3	3.36597	-	[score_CL=3.36597;score_E=62.911;score_B=65.1999;score_UC=3.36597]
1	64794216	64794217	3	1.3493	-	[score_CL=1.3493;score_E=62.9278;score_B=49.8506;score_UC=1.3493]
1	64794215	64794216	3	15.5941	-	[score_CL=15.5941;score_E=49.2609;score_B=63.8688;score_UC=15.5941]
1	64794214	64794215	3	3.75016	-	[score_CL=3.75016;score_E=66.1905;score_B=53.0605;score_UC=3.75016]
1	64794213	64794214	3	3.90017	-	[score_CL=3.90017;score_E=52.7643;score_B=41.5043;score_UC=3.90017]
1	64794212	64794213	3	3.41076	-	[score_CL=3.41076;score_E=50.3844;score_B=40.6903;score_UC=3.41076]
1	64794211	64794212	3	0.239069	-	[score_CL=0.239069;score_E=60.1214;score_B=39.5498;score_UC=0.239069]
1	64794210	64794211	3	3.48216	-	[score_CL=3.48216;score_E=50.5171;score_B=40.9387;score_UC=3.48216]
1	64794209	64794210	3	3.99325	-	[score_CL=3.99325;score_E=48.3154;score_B=41.4723;score_UC=3.99325]
1	64794199	64794200	3	0.608462	-	[score_CL=0.608462;score_E=49.7414;score_B=35.6203;score_UC=0.608462]
1	64794198	64794199	3	1.65635	-	[score_CL=1.65635;score_E=45.8789;score_B=36.6318;score_UC=1.65635]
1	64794081	64794082	3	0.360452	-	[score_CL=0.360452;score_E=53.4826;score_B=38.1946;score_UC=0.360452]
1	64794080	64794081	3	5.4053	-	[score_CL=5.4053;score_E=45.4567;score_B=43.4188;score_UC=5.4053]
1	64794079	64794080	3	0.562815	-	[score_CL=0.562815;score_E=55.6381;score_B=38.7777;score_UC=0.562815]
1	64794078	64794079	3	0.290811	-	[score_CL=0.290811;score_E=47.7988;score_B=34.2766;score_UC=0.290811]
1	64793734	64793735	3	3.29028	-	[score_CL=3.29028;score_E=78.6737;score_B=68.9294;score_UC=3.29028]
1	64793733	64793734	3	10.5327	-	[score_CL=10.5327;score_E=78.1785;score_B=79.7046;score_UC=10.5327]
1	64793732	64793733	3	8.65596	-	[score_CL=8.65596;score_E=97.0832;score_B=93.6633;score_UC=8.65596]
1	64793731	64793732	3	21.082	-	[score_CL=21.082;score_E=84.0251;score_B=104.058;score_UC=21.082]
1	64793730	64793731	3	8.70527	-	[score_CL=8.70527;score_E=106.497;score_B=115.202;score_UC=8.70527]
1	64793729	64793730	3	41.9803	-	[score_CL=41.9803;score_E=96.3417;score_B=138.322;score_UC=41.9803]
1	64793728	64793729	3	27.1796	-	[score_CL=27.1796;score_E=105.188;score_B=132.368;score_UC=27.1796]
1	64793727	64793728	3	18.7944	-	[score_CL=18.7944;score_E=102.358;score_B=121.146;score_UC=18.7944]
1	64793726	64793727	3	15.5963	-	[score_CL=15.5963;score_E=86.3479;score_B=100.929;score_UC=15.5963]
1	64793719	64793720	3	5.02364	-	[score_CL=5.02364;score_E=70.3353;score_B=68.1527;score_UC=5.02364]
1	64793718	64793719	3	0.891899	-	[score_CL=0.891899;score_E=78.395;score_B=64.1822;score_UC=0.891899]
1	64793707	64793708	3	7.61914	-	[score_CL=7.61914;score_E=74.7034;score_B=75.0924;score_UC=7.61914]
1	64793706	64793707	3	4.1023	-	[score_CL=4.1023;score_E=89.7728;score_B=76.2536;score_UC=4.1023]
1	64793705	64793706	3	8.46727	-	[score_CL=8.46727;score_E=77.911;score_B=77.0411;score_UC=8.46727]
1	64793704	64793705	3	2.9997	-	[score_CL=2.9997;score_E=81.7184;score_B=71.4082;score_UC=2.9997]
1	64793702	64793703	3	11.2399	-	[score_CL=11.2399;score_E=91.2006;score_B=98.7653;score_UC=11.2399]
1	64793701	64793702	3	21.7318	-	[score_CL=21.7318;score_E=82.5175;score_B=104.243;score_UC=21.7318]
1	64793650	64793651	3	0.906507	-	[score_CL=0.906507;score_E=67.8076;score_B=58.4856;score_UC=0.906507]
1	64793640	64793641	3	8.98319	-	[score_CL=8.98319;score_E=67.6417;score_B=72.4705;score_UC=8.98319]
1	64793639	64793640	3	2.07316	-	[score_CL=2.07316;score_E=77.5858;score_B=65.3801;score_UC=2.07316]
1	64792896	64792897	3	1.46782	-	[score_CL=1.46782;score_E=54.0356;score_B=46.1984;score_UC=1.46782]
1	64792888	64792889	3	0.571045	-	[score_CL=0.571045;score_E=64.9252;score_B=50.1677;score_UC=0.571045]
1	64792887	64792888	3	5.20327	-	[score_CL=5.20327;score_E=59.4164;score_B=54.9606;score_UC=5.20327]
1	64792886	64792887	3	2.82979	-	[score_CL=2.82979;score_E=63.397;score_B=52.6441;score_UC=2.82979]
1	64792875	64792876	3	0.180397	-	[score_CL=0.180397;score_E=61.672;score_B=46.4947;score_UC=0.180397]
1	64792874	64792875	3	2.31389	-	[score_CL=2.31389;score_E=55.7731;score_B=48.4571;score_UC=2.31389]
1	64792867	64792868	3	0.407943	-	[score_CL=0.407943;score_E=65.0787;score_B=50.0434;score_UC=0.407943]
1	64792866	64792867	3	7.56072	-	[score_CL=7.56072;score_E=66.4954;score_B=64.3443;score_UC=7.56072]
1	64792865	64792866	3	12.7448	-	[score_CL=12.7448;score_E=60.1814;score_B=69.1893;score_UC=12.7448]
1	64792858	64792859	3	3.19944	-	[score_CL=3.19944;score_E=49.9505;score_B=45.4381;score_UC=3.19944]
1	64792669	64792670	3	2.33229	-	[score_CL=2.33229;score_E=49.1736;score_B=38.3147;score_UC=2.33229]
1	64792668	64792669	3	2.87709	-	[score_CL=2.87709;score_E=47.2413;score_B=38.9967;score_UC=2.87709]
1	64792660	64792661	3	1.12533	-	[score_CL=1.12533;score_E=53.7019;score_B=39.6395;score_UC=1.12533]
1	64792659	64792660	3	4.56594	-	[score_CL=4.56594;score_E=56.9947;score_B=48.3564;score_UC=4.56594]
1	64792658	64792659	3	9.42971	-	[score_CL=9.42971;score_E=61.4825;score_B=59.7573;score_UC=9.42971]
1	64792657	64792658	3	11.8843	-	[score_CL=11.8843;score_E=66.7278;score_B=68.7422;score_UC=11.8843]
1	64792656	64792657	3	12.2463	-	[score_CL=12.2463;score_E=57.0345;score_B=65.0944;score_UC=12.2463]
1	64792640	64792641	3	3.39859	-	[score_CL=3.39859;score_E=59.5184;score_B=49.8749;score_UC=3.39859]
1	64792639	64792640	3	12.753	-	[score_CL=12.753;score_E=61.9445;score_B=67.7828;score_UC=12.753]
1	64792638	64792639	3	14.0769	-	[score_CL=14.0769;score_E=62.3064;score_B=69.4685;score_UC=14.0769]
1	64792637	64792638	3	5.23224	-	[score_CL=5.23224;score_E=59.034;score_B=53.1539;score_UC=5.23224]
1	64792298	64792299	3	0.463409	-	[score_CL=0.463409;score_E=71.3902;score_B=56.7982;score_UC=0.463409]
1	64792297	64792298	3	0.810419	-	[score_CL=0.810419;score_E=80.7413;score_B=64.3335;score_UC=0.810419]
1	64792296	64792297	3	8.29257	-	[score_CL=8.29257;score_E=87.8816;score_B=96.1744;score_UC=8.29257]
1	64792295	64792296	3	44.3928	-	[score_CL=44.3928;score_E=74.5205;score_B=118.913;score_UC=44.3928]
1	64792292	64792293	3	0.802132	-	[score_CL=0.802132;score_E=80.6847;score_B=66.2998;score_UC=0.802132]
1	64792291	64792292	3	10.3931	-	[score_CL=10.3931;score_E=79.4517;score_B=82.7135;score_UC=10.3931]
1	64792290	64792291	3	12.3359	-	[score_CL=12.3359;score_E=94.6573;score_B=97.6982;score_UC=12.3359]
1	64792289	64792290	3	18.5985	-	[score_CL=18.5985;score_E=90.4339;score_B=105.819;score_UC=18.5985]
1	64792288	64792289	3	12.4638	-	[score_CL=12.4638;score_E=93.8805;score_B=97.4697;score_UC=12.4638]
1	64792287	64792288	3	10.2644	-	[score_CL=10.2644;score_E=78.8688;score_B=81.874;score_UC=10.2644]
1	64792286	64792287	3	0.802118	-	[score_CL=0.802118;score_E=79.4874;score_B=65.1087;score_UC=0.802118]
1	64792111	64792112	3	2.11132	-	[score_CL=2.11132;score_E=45.8609;score_B=33.8702;score_UC=2.11132]
1	64792110	64792111	3	8.40538	-	[score_CL=8.40538;score_E=45.2678;score_B=51.3734;score_UC=8.40538]
1	64792109	64792110	3	16.5898	-	[score_CL=16.5898;score_E=42.7882;score_B=58.8592;score_UC=16.5898]
1	64792084	64792085	3	4.33544	-	[score_CL=4.33544;score_E=42.8908;score_B=35.7584;score_UC=4.33544]
1	64792083	64792084	3	7.27505	-	[score_CL=7.27505;score_E=39.2254;score_B=38.6248;score_UC=7.27505]
1	64791673	64791674	3	2.08999	-	[score_CL=2.08999;score_E=41.9458;score_B=30.7793;score_UC=2.08999]
1	64791672	64791673	3	2.56643	-	[score_CL=2.56643;score_E=40.0553;score_B=31.3636;score_UC=2.56643]
1	64791366	64791367	3	3.23158	-	[score_CL=3.23158;score_E=72.1383;score_B=67.6889;score_UC=3.23158]
1	64791337	64791338	3	2.41743	-	[score_CL=2.41743;score_E=119.572;score_B=108.458;score_UC=2.41743]
1	64791336	64791337	3	3.67854	-	[score_CL=3.67854;score_E=121.253;score_B=111.339;score_UC=3.67854]
1	64791335	64791336	3	3.10528	-	[score_CL=3.10528;score_E=129.527;score_B=114.735;score_UC=3.10528]
1	64791334	64791335	3	5.64792	-	[score_CL=5.64792;score_E=136.815;score_B=128.643;score_UC=5.64792]
1	64791333	64791334	3	15.5086	-	[score_CL=15.5086;score_E=131.291;score_B=141.346;score_UC=15.5086]
1	64791332	64791333	3	6.71831	-	[score_CL=6.71831;score_E=136.045;score_B=133.128;score_UC=6.71831]
1	64791329	64791330	3	3.8205	-	[score_CL=3.8205;score_E=125.062;score_B=121.061;score_UC=3.8205]
1	64791328	64791329	3	0.00307322	-	[score_CL=0.00307322;score_E=134.167;score_B=118.546;score_UC=0.00307322]
1	64791285	64791286	3	5.89545	-	[score_CL=5.89545;score_E=150.007;score_B=150.837;score_UC=5.89545]
1	64791278	64791279	3	13.7169	-	[score_CL=13.7169;score_E=168.856;score_B=182.572;score_UC=13.7169]
1	64791277	64791278	3	35.2937	-	[score_CL=35.2937;score_E=167.775;score_B=203.068;score_UC=35.2937]
1	64791276	64791277	3	6.09004	-	[score_CL=6.09004;score_E=173.056;score_B=178.876;score_UC=6.09004]
1	64791275	64791276	3	5.92074	-	[score_CL=5.92074;score_E=160.32;score_B=150.947;score_UC=5.92074]
1	64791274	64791275	3	6.25016	-	[score_CL=6.25016;score_E=161.59;score_B=152.739;score_UC=6.25016]
1	64791273	64791274	3	8.2329	-	[score_CL=8.2329;score_E=155.884;score_B=153.251;score_UC=8.2329]
1	64791272	64791273	3	3.13039	-	[score_CL=3.13039;score_E=156.54;score_B=146.483;score_UC=3.13039]
1	64791267	64791268	3	7.25207	-	[score_CL=7.25207;score_E=154.414;score_B=152.528;score_UC=7.25207]
1	64791266	64791267	3	10.7289	-	[score_CL=10.7289;score_E=167.573;score_B=167.445;score_UC=10.7289]
1	64791265	64791266	3	17.3903	-	[score_CL=17.3903;score_E=158.762;score_B=172.339;score_UC=17.3903]
1	64791264	64791265	3	5.62464	-	[score_CL=5.62464;score_E=172.73;score_B=162.462;score_UC=5.62464]
1	64791263	64791264	3	12.586	-	[score_CL=12.586;score_E=167.01;score_B=172.137;score_UC=12.586]
1	64791262	64791263	3	21.2797	-	[score_CL=21.2797;score_E=173.748;score_B=195.027;score_UC=21.2797]
1	64791261	64791262	3	33.2709	-	[score_CL=33.2709;score_E=164.703;score_B=197.974;score_UC=33.2709]
1	64791260	64791261	3	5.56984	-	[score_CL=5.56984;score_E=158.621;score_B=164.174;score_UC=5.56984]
1	64791258	64791259	3	1.5925	-	[score_CL=1.5925;score_E=151.266;score_B=138.275;score_UC=1.5925]
1	64791257	64791258	3	9.50121	-	[score_CL=9.50121;score_E=159.745;score_B=168.831;score_UC=9.50121]
1	64791256	64791257	3	29.7858	-	[score_CL=29.7858;score_E=166.654;score_B=196.44;score_UC=29.7858]
1	64791255	64791256	3	22.4208	-	[score_CL=22.4208;score_E=155.317;score_B=177.738;score_UC=22.4208]
1	64791248	64791249	3	7.98279	-	[score_CL=7.98279;score_E=150.517;score_B=150.535;score_UC=7.98279]
1	64791247	64791248	3	19.8187	-	[score_CL=19.8187;score_E=142.091;score_B=161.159;score_UC=19.8187]
1	64791246	64791247	3	3.80032	-	[score_CL=3.80032;score_E=148.658;score_B=142.374;score_UC=3.80032]
1	64790994	64790995	3	0.0870504	-	[score_CL=0.0870504;score_E=85.1418;score_B=70.8279;score_UC=0.0870504]
1	64790993	64790994	3	0.636516	-	[score_CL=0.636516;score_E=90.5922;score_B=74.4303;score_UC=0.636516]
1	64790992	64790993	3	4.2221	-	[score_CL=4.2221;score_E=90.03;score_B=81.0869;score_UC=4.2221]
1	64790991	64790992	3	7.18494	-	[score_CL=7.18494;score_E=99.1941;score_B=93.204;score_UC=7.18494]
1	64790990	64790991	3	14.5592	-	[score_CL=14.5592;score_E=97.3104;score_B=104.819;score_UC=14.5592]
1	64790989	64790990	3	10.0626	-	[score_CL=10.0626;score_E=100.857;score_B=99.5362;score_UC=10.0626]
1	64790988	64790989	3	6.37491	-	[score_CL=6.37491;score_E=110.665;score_B=110.239;score_UC=6.37491]
1	64790987	64790988	3	28.7902	-	[score_CL=28.7902;score_E=106.506;score_B=135.296;score_UC=28.7902]
1	64790986	64790987	3	35.241	-	[score_CL=35.241;score_E=112.184;score_B=147.425;score_UC=35.241]
1	64790985	64790986	3	13.5126	-	[score_CL=13.5126;score_E=98.6035;score_B=112.116;score_UC=13.5126]
1	64790861	64790862	3	4.85583	-	[score_CL=4.85583;score_E=174.516;score_B=173.281;score_UC=4.85583]
1	64790850	64790851	3	1.96616	-	[score_CL=1.96616;score_E=204.227;score_B=191.934;score_UC=1.96616]
1	64790849	64790850	3	7.13817	-	[score_CL=7.13817;score_E=202.572;score_B=199.233;score_UC=7.13817]
1	64790848	64790849	3	5.09134	-	[score_CL=5.09134;score_E=222.484;score_B=211.036;score_UC=5.09134]
1	64790847	64790848	3	16.9285	-	[score_CL=16.9285;score_E=218.715;score_B=231.644;score_UC=16.9285]
1	64790846	64790847	3	15.3575	-	[score_CL=15.3575;score_E=230.244;score_B=239.281;score_UC=15.3575]
1	64790845	64790846	3	13.7319	-	[score_CL=13.7319;score_E=216.384;score_B=227.435;score_UC=13.7319]
1	64790841	64790842	3	0.16319	-	[score_CL=0.16319;score_E=227.067;score_B=216.436;score_UC=0.16319]
1	64790840	64790841	3	21.2303	-	[score_CL=21.2303;score_E=228.372;score_B=249.602;score_UC=21.2303]
1	64790839	64790840	3	25.8047	-	[score_CL=25.8047;score_E=244.54;score_B=270.343;score_UC=25.8047]
1	64790838	64790839	3	17.3753	-	[score_CL=17.3753;score_E=248.824;score_B=266.199;score_UC=17.3753]
1	64790837	64790838	3	42.299	-	[score_CL=42.299;score_E=247.739;score_B=290.038;score_UC=42.299]
1	64790836	64790837	3	62.9217	-	[score_CL=62.9217;score_E=250.575;score_B=313.497;score_UC=62.9217]
1	64790835	64790836	3	108.704	-	[score_CL=108.704;score_E=251.351;score_B=360.055;score_UC=108.704]
1	64790834	64790835	3	94.0388	-	[score_CL=94.0388;score_E=252.059;score_B=346.098;score_UC=94.0388]
1	64790833	64790834	3	87.459	-	[score_CL=87.459;score_E=252.698;score_B=340.157;score_UC=87.459]
1	64790832	64790833	3	71.4375	-	[score_CL=71.4375;score_E=253.266;score_B=324.704;score_UC=71.4375]
1	64790831	64790832	3	102.425	-	[score_CL=102.425;score_E=245.483;score_B=347.908;score_UC=102.425]
1	64790830	64790831	3	12.2411	-	[score_CL=12.2411;score_E=233.75;score_B=245.991;score_UC=12.2411]
1	64790822	64790823	3	21.3657	-	[score_CL=21.3657;score_E=215.175;score_B=236.541;score_UC=21.3657]
1	64790818	64790819	3	6.97519	-	[score_CL=6.97519;score_E=220.813;score_B=218.557;score_UC=6.97519]
1	64790817	64790818	3	6.92969	-	[score_CL=6.92969;score_E=220.302;score_B=217.961;score_UC=6.92969]
1	64790605	64790606	3	18.5723	-	[score_CL=18.5723;score_E=103.219;score_B=121.743;score_UC=18.5723]
1	64790604	64790605	3	20.7662	-	[score_CL=20.7662;score_E=101.473;score_B=122.23;score_UC=20.7662]
1	64790590	64790591	3	6.93088	-	[score_CL=6.93088;score_E=81.8819;score_B=84.6926;score_UC=6.93088]
1	64790567	64790568	3	12.9326	-	[score_CL=12.9326;score_E=93.6214;score_B=102.56;score_UC=12.9326]
1	64790566	64790567	3	16.7527	-	[score_CL=16.7527;score_E=94.2017;score_B=106.686;score_UC=16.7527]
1	64790565	64790566	3	5.26069	-	[score_CL=5.26069;score_E=108.634;score_B=97.5604;score_UC=5.26069]
1	64790564	64790565	3	14.8391	-	[score_CL=14.8391;score_E=101.149;score_B=115.984;score_UC=14.8391]
1	64790563	64790564	3	32.2699	-	[score_CL=32.2699;score_E=109.662;score_B=141.932;score_UC=32.2699]
1	64790562	64790563	3	20.4718	-	[score_CL=20.4718;score_E=93.9208;score_B=114.393;score_UC=20.4718]
1	64790553	64790554	3	1.7303	-	[score_CL=1.7303;score_E=82.9333;score_B=70.1833;score_UC=1.7303]
1	64790552	64790553	3	7.86858	-	[score_CL=7.86858;score_E=93.4022;score_B=92.8529;score_UC=7.86858]
1	64790551	64790552	3	22.2323	-	[score_CL=22.2323;score_E=82.4945;score_B=104.629;score_UC=22.2323]
1	64790550	64790551	3	3.83825	-	[score_CL=3.83825;score_E=89.6168;score_B=85.6976;score_UC=3.83825]
1	64790483	64790484	3	2.76985	-	[score_CL=2.76985;score_E=49.9351;score_B=44.5845;score_UC=2.76985]
1	64790337	64790338	3	3.89675	-	[score_CL=3.89675;score_E=160.265;score_B=157.126;score_UC=3.89675]
1	64790262	64790263	3	8.34646	-	[score_CL=8.34646;score_E=342.935;score_B=348.605;score_UC=8.34646]
1	64790251	64790252	3	5.46468	-	[score_CL=5.46468;score_E=343.445;score_B=348.914;score_UC=5.46468]
1	64790250	64790251	3	41.238	-	[score_CL=41.238;score_E=346.933;score_B=388.171;score_UC=41.238]
1	64790249	64790250	3	35.965	-	[score_CL=35.965;score_E=358.687;score_B=394.652;score_UC=35.965]
1	64790248	64790249	3	123.168	-	[score_CL=123.168;score_E=356.662;score_B=479.829;score_UC=123.168]
1	64790247	64790248	3	148.198	-	[score_CL=148.198;score_E=354.612;score_B=502.81;score_UC=148.198]
1	64790246	64790247	3	75.0846	-	[score_CL=75.0846;score_E=352.537;score_B=427.622;score_UC=75.0846]
1	64790245	64790246	3	44.1424	-	[score_CL=44.1424;score_E=350.431;score_B=394.573;score_UC=44.1424]
1	64790244	64790245	3	25.4552	-	[score_CL=25.4552;score_E=340.887;score_B=366.342;score_UC=25.4552]
1	64790243	64790244	3	13.0932	-	[score_CL=13.0932;score_E=346.166;score_B=359.258;score_UC=13.0932]
1	64790242	64790243	3	29.5871	-	[score_CL=29.5871;score_E=337.867;score_B=367.454;score_UC=29.5871]
1	64790241	64790242	3	42.1913	-	[score_CL=42.1913;score_E=341.805;score_B=383.997;score_UC=42.1913]
1	64790240	64790241	3	54.6019	-	[score_CL=54.6019;score_E=339.59;score_B=394.191;score_UC=54.6019]
1	64790239	64790240	3	54.6882	-	[score_CL=54.6882;score_E=337.352;score_B=392.04;score_UC=54.6882]
1	64790238	64790239	3	100.028	-	[score_CL=100.028;score_E=315.436;score_B=415.464;score_UC=100.028]
1	64790237	64790238	3	0.321116	-	[score_CL=0.321116;score_E=315.115;score_B=315.981;score_UC=0.321116]
1	64790236	64790237	3	0.294278	-	[score_CL=0.294278;score_E=308.936;score_B=290.782;score_UC=0.294278]
1	64790235	64790236	3	10.5832	-	[score_CL=10.5832;score_E=309.77;score_B=316.847;score_UC=10.5832]
1	64790234	64790235	3	23.62	-	[score_CL=23.62;score_E=309.721;score_B=333.195;score_UC=23.62]
1	64790233	64790234	3	13.0144	-	[score_CL=13.0144;score_E=309.152;score_B=318.177;score_UC=13.0144]
1	64790232	64790233	3	6.17919	-	[score_CL=6.17919;score_E=295.116;score_B=290.771;score_UC=6.17919]
1	64790224	64790225	3	21.7484	-	[score_CL=21.7484;score_E=273.047;score_B=294.786;score_UC=21.7484]
1	64790223	64790224	3	10.6567	-	[score_CL=10.6567;score_E=278.337;score_B=285.851;score_UC=10.6567]
1	64789732	64789733	3	2.09733	-	[score_CL=2.09733;score_E=26.2677;score_B=21.6688;score_UC=2.09733]
1	64789394	64789395	3	5.44812	-	[score_CL=5.44812;score_E=177.051;score_B=176.242;score_UC=5.44812]
1	64789389	64789390	3	4.20874	-	[score_CL=4.20874;score_E=179.282;score_B=172.014;score_UC=4.20874]
1	64789388	64789389	3	4.32985	-	[score_CL=4.32985;score_E=178.616;score_B=171.587;score_UC=4.32985]
1	64789384	64789385	3	16.1411	-	[score_CL=16.1411;score_E=191.471;score_B=207.548;score_UC=16.1411]
1	64789383	64789384	3	23.476	-	[score_CL=23.476;score_E=206.606;score_B=230.038;score_UC=23.476]
1	64789382	64789383	3	21.5795	-	[score_CL=21.5795;score_E=197.82;score_B=219.383;score_UC=21.5795]
1	64789381	64789382	3	9.00422	-	[score_CL=9.00422;score_E=208.559;score_B=212.541;score_UC=9.00422]
1	64789380	64789381	3	25.7717	-	[score_CL=25.7717;score_E=197.715;score_B=223.487;score_UC=25.7717]
1	64789379	64789380	3	33.8862	-	[score_CL=33.8862;score_E=207.195;score_B=241.081;score_UC=33.8862]
1	64789378	64789379	3	42.4221	-	[score_CL=42.4221;score_E=206.441;score_B=248.863;score_UC=42.4221]
1	64789377	64789378	3	31.6919	-	[score_CL=31.6919;score_E=205.668;score_B=237.36;score_UC=31.6919]
1	64789376	64789377	3	29.7579	-	[score_CL=29.7579;score_E=201.749;score_B=231.507;score_UC=29.7579]
1	64789375	64789376	3	17.4359	-	[score_CL=17.4359;score_E=204.02;score_B=221.456;score_UC=17.4359]
1	64789374	64789375	3	23.4358	-	[score_CL=23.4358;score_E=201.309;score_B=224.745;score_UC=23.4358]
1	64789373	64789374	3	39.8018	-	[score_CL=39.8018;score_E=189.716;score_B=229.518;score_UC=39.8018]
1	64789372	64789373	3	7.83963	-	[score_CL=7.83963;score_E=181.047;score_B=188.887;score_UC=7.83963]
1	64789367	64789368	3	8.06354	-	[score_CL=8.06354;score_E=161.15;score_B=162.705;score_UC=8.06354]
1	64789366	64789367	3	3.76417	-	[score_CL=3.76417;score_E=166.522;score_B=157.479;score_UC=3.76417]
1	64789358	64789359	3	5.90551	-	[score_CL=5.90551;score_E=152.259;score_B=149.66;score_UC=5.90551]
1	64789357	64789358	3	3.43423	-	[score_CL=3.43423;score_E=155.57;score_B=146.186;score_UC=3.43423]
1	64789248	64789249	3	0.158165	-	[score_CL=0.158165;score_E=80.2845;score_B=69.3498;score_UC=0.158165]
1	64735632	64735633	3	3.85053	-	[score_CL=3.85053;score_E=39.6827;score_B=32.4024;score_UC=3.85053]
1	64735631	64735632	3	6.9052	-	[score_CL=6.9052;score_E=37.298;score_B=35.416;score_UC=6.9052]
1	64735630	64735631	3	0.925126	-	[score_CL=0.925126;score_E=44.3749;score_B=29.2208;score_UC=0.925126]
1	64735629	64735630	3	0.630986	-	[score_CL=0.630986;score_E=36.3541;score_B=23.21;score_UC=0.630986]
1	64735627	64735628	3	1.96353	-	[score_CL=1.96353;score_E=32.3024;score_B=25.2057;score_UC=1.96353]
1	64734934	64734935	3	0.0384824	-	[score_CL=0.0384824;score_E=38.6825;score_B=27.1184;score_UC=0.0384824]
1	64734862	64734863	3	2.09597	-	[score_CL=2.09597;score_E=60.2606;score_B=53.3112;score_UC=2.09597]
1	64734847	64734848	3	0.364665	-	[score_CL=0.364665;score_E=64.456;score_B=51.9239;score_UC=0.364665]
1	64734846	64734847	3	0.354075	-	[score_CL=0.354075;score_E=64.6065;score_B=51.9865;score_UC=0.354075]
1	64734798	64734799	3	0.861572	-	[score_CL=0.861572;score_E=61.4988;score_B=52.5169;score_UC=0.861572]
1	64734685	64734686	3	0.780952	-	[score_CL=0.780952;score_E=128.118;score_B=113.828;score_UC=0.780952]
1	64734684	64734685	3	14.3536	-	[score_CL=14.3536;score_E=124.41;score_B=135.567;score_UC=14.3536]
1	64734683	64734684	3	12.4196	-	[score_CL=12.4196;score_E=134.117;score_B=137.283;score_UC=12.4196]
1	64734682	64734683	3	7.73008	-	[score_CL=7.73008;score_E=131.761;score_B=125.888;score_UC=7.73008]
1	64734681	64734682	3	5.93825	-	[score_CL=5.93825;score_E=131.86;score_B=122.048;score_UC=5.93825]
1	64734680	64734681	3	8.77675	-	[score_CL=8.77675;score_E=126.496;score_B=123.734;score_UC=8.77675]
1	64734679	64734680	3	4.83478	-	[score_CL=4.83478;score_E=126.68;score_B=120.008;score_UC=4.83478]
1	64734666	64734667	3	1.72995	-	[score_CL=1.72995;score_E=137.838;score_B=125.817;score_UC=1.72995]
1	64734665	64734666	3	2.3925	-	[score_CL=2.3925;score_E=142.109;score_B=128.59;score_UC=2.3925]
1	64734664	64734665	3	3.33901	-	[score_CL=3.33901;score_E=158.08;score_B=147.641;score_UC=3.33901]
1	64734663	64734664	3	20.2849	-	[score_CL=20.2849;score_E=159.705;score_B=179.954;score_UC=20.2849]
1	64734662	64734663	3	23.0906	-	[score_CL=23.0906;score_E=156.068;score_B=179.159;score_UC=23.0906]
1	64734649	64734650	3	11.1958	-	[score_CL=11.1958;score_E=148.693;score_B=159.311;score_UC=11.1958]
1	64734646	64734647	3	18.7553	-	[score_CL=18.7553;score_E=171.03;score_B=189.785;score_UC=18.7553]
1	64734645	64734646	3	55.2442	-	[score_CL=55.2442;score_E=185.872;score_B=241.116;score_UC=55.2442]
1	64734644	64734645	3	16.6301	-	[score_CL=16.6301;score_E=170.666;score_B=187.296;score_UC=16.6301]
1	64734634	64734635	3	0.772284	-	[score_CL=0.772284;score_E=152.732;score_B=143.703;score_UC=0.772284]
1	64734627	64734628	3	2.3808	-	[score_CL=2.3808;score_E=151.329;score_B=143.768;score_UC=2.3808]
1	64734626	64734627	3	0.866483	-	[score_CL=0.866483;score_E=163.805;score_B=144.499;score_UC=0.866483]
1	64734625	64734626	3	4.1031	-	[score_CL=4.1031;score_E=149.709;score_B=145.736;score_UC=4.1031]
1	64734377	64734378	3	0.135354	-	[score_CL=0.135354;score_E=122.845;score_B=112.793;score_UC=0.135354]
1	64734365	64734366	3	11.5239	-	[score_CL=11.5239;score_E=136.107;score_B=145.231;score_UC=11.5239]
1	64734364	64734365	3	2.81333	-	[score_CL=2.81333;score_E=168.638;score_B=161.497;score_UC=2.81333]
1	64734363	64734364	3	26.8517	-	[score_CL=26.8517;score_E=158.204;score_B=185.056;score_UC=26.8517]
1	64734362	64734363	3	53.1146	-	[score_CL=53.1146;score_E=154.853;score_B=207.968;score_UC=53.1146]
1	64734355	64734356	3	0.470758	-	[score_CL=0.470758;score_E=159.237;score_B=144.388;score_UC=0.470758]
1	64734354	64734355	3	13.6635	-	[score_CL=13.6635;score_E=160.276;score_B=170.309;score_UC=13.6635]
1	64734353	64734354	3	17.3968	-	[score_CL=17.3968;score_E=161.833;score_B=175.507;score_UC=17.3968]
1	64734352	64734353	3	5.43822	-	[score_CL=5.43822;score_E=181.579;score_B=172.547;score_UC=5.43822]
1	64734351	64734352	3	21.205	-	[score_CL=21.205;score_E=170.202;score_B=191.407;score_UC=21.205]
1	64734350	64734351	3	29.9974	-	[score_CL=29.9974;score_E=177.413;score_B=207.41;score_UC=29.9974]
1	64734349	64734350	3	13.3388	-	[score_CL=13.3388;score_E=176.145;score_B=189.392;score_UC=13.3388]
1	64734348	64734349	3	11.204	-	[score_CL=11.204;score_E=174.155;score_B=174.794;score_UC=11.204]
1	64734347	64734348	3	14.3679	-	[score_CL=14.3679;score_E=163.051;score_B=171.137;score_UC=14.3679]
1	64734346	64734347	3	4.66877	-	[score_CL=4.66877;score_E=182.072;score_B=169.849;score_UC=4.66877]
1	64734345	64734346	3	17.7784	-	[score_CL=17.7784;score_E=154.204;score_B=171.8;score_UC=17.7784]
1	64734344	64734345	3	0.433773	-	[score_CL=0.433773;score_E=188.992;score_B=184.792;score_UC=0.433773]
1	64734343	64734344	3	29.1598	-	[score_CL=29.1598;score_E=170.924;score_B=200.084;score_UC=29.1598]
1	64734342	64734343	3	20.9073	-	[score_CL=20.9073;score_E=190.418;score_B=211.326;score_UC=20.9073]
1	64734341	64734342	3	26.9416	-	[score_CL=26.9416;score_E=188.589;score_B=215.53;score_UC=26.9416]
1	64734340	64734341	3	18.281	-	[score_CL=18.281;score_E=177.138;score_B=195.41;score_UC=18.281]
1	64734339	64734340	3	5.8848	-	[score_CL=5.8848;score_E=177.093;score_B=167.976;score_UC=5.8848]
1	64734338	64734339	3	5.77425	-	[score_CL=5.77425;score_E=173.854;score_B=163.982;score_UC=5.77425]
1	64734337	64734338	3	13.6955	-	[score_CL=13.6955;score_E=171.395;score_B=177.538;score_UC=13.6955]
1	64734336	64734337	3	11.6129	-	[score_CL=11.6129;score_E=174.883;score_B=176.618;score_UC=11.6129]
1	64734335	64734336	3	6.53822	-	[score_CL=6.53822;score_E=167.18;score_B=163.894;score_UC=6.53822]
1	64734321	64734322	3	18.0953	-	[score_CL=18.0953;score_E=184.026;score_B=202.121;score_UC=18.0953]
1	64734320	64734321	3	27.9319	-	[score_CL=27.9319;score_E=202.382;score_B=230.314;score_UC=27.9319]
1	64734319	64734320	3	64.3325	-	[score_CL=64.3325;score_E=188.579;score_B=252.911;score_UC=64.3325]
1	64734318	64734319	3	4.768	-	[score_CL=4.768;score_E=204.723;score_B=209.499;score_UC=4.768]
1	64734317	64734318	3	21.4427	-	[score_CL=21.4427;score_E=170.806;score_B=192.245;score_UC=21.4427]
1	64734213	64734214	3	8.55459	-	[score_CL=8.55459;score_E=184.56;score_B=190.631;score_UC=8.55459]
1	64734152	64734153	3	0.455551	-	[score_CL=0.455551;score_E=197.195;score_B=187.634;score_UC=0.455551]
1	64734116	64734117	3	0.48053	-	[score_CL=0.48053;score_E=206.737;score_B=193.255;score_UC=0.48053]
1	64734115	64734116	3	0.838502	-	[score_CL=0.838502;score_E=204.101;score_B=193.142;score_UC=0.838502]
1	64734101	64734102	3	3.27016	-	[score_CL=3.27016;score_E=215.445;score_B=210.583;score_UC=3.27016]
1	64734100	64734101	3	23.2374	-	[score_CL=23.2374;score_E=204.726;score_B=227.942;score_UC=23.2374]
1	64734099	64734100	3	7.07423	-	[score_CL=7.07423;score_E=232.829;score_B=233.279;score_UC=7.07423]
1	64734098	64734099	3	24.2008	-	[score_CL=24.2008;score_E=199.849;score_B=224.048;score_UC=24.2008]
1	64734097	64734098	3	1.6516	-	[score_CL=1.6516;score_E=207.957;score_B=203.657;score_UC=1.6516]
1	64734089	64734090	3	4.69262	-	[score_CL=4.69262;score_E=171.707;score_B=168.684;score_UC=4.69262]
1	64734088	64734089	3	0.962166	-	[score_CL=0.962166;score_E=179.425;score_B=162.669;score_UC=0.962166]
1	64734087	64734088	3	0.816261	-	[score_CL=0.816261;score_E=169.262;score_B=156.751;score_UC=0.816261]
1	64733980	64733981	3	7.51667	-	[score_CL=7.51667;score_E=61.799;score_B=65.1714;score_UC=7.51667]
1	64733977	64733978	3	0.876352	-	[score_CL=0.876352;score_E=61.4872;score_B=52.3236;score_UC=0.876352]
1	64733848	64733849	3	9.49282	-	[score_CL=9.49282;score_E=136.787;score_B=139.364;score_UC=9.49282]
1	64733847	64733848	3	10.1629	-	[score_CL=10.1629;score_E=139.029;score_B=140.381;score_UC=10.1629]
1	64733846	64733847	3	2.61567	-	[score_CL=2.61567;score_E=160.575;score_B=157.183;score_UC=2.61567]
1	64733845	64733846	3	30.8162	-	[score_CL=30.8162;score_E=150.57;score_B=181.386;score_UC=30.8162]
1	64733844	64733845	3	30.4033	-	[score_CL=30.4033;score_E=146.822;score_B=177.225;score_UC=30.4033]
1	64733837	64733838	3	0.376976	-	[score_CL=0.376976;score_E=144.584;score_B=129.507;score_UC=0.376976]
1	64733836	64733837	3	11.3037	-	[score_CL=11.3037;score_E=146.759;score_B=152.139;score_UC=11.3037]
1	64733835	64733836	3	17.0214	-	[score_CL=17.0214;score_E=140.249;score_B=156.855;score_UC=17.0214]
1	64733832	64733833	3	19.9147	-	[score_CL=19.9147;score_E=129.085;score_B=149;score_UC=19.9147]
1	64733826	64733827	3	33.7012	-	[score_CL=33.7012;score_E=149.395;score_B=183.096;score_UC=33.7012]
1	64733825	64733826	3	26.5482	-	[score_CL=26.5482;score_E=168.521;score_B=195.069;score_UC=26.5482]
1	64733824	64733825	3	27.3539	-	[score_CL=27.3539;score_E=147.933;score_B=175.287;score_UC=27.3539]
1	64733822	64733823	3	0.520077	-	[score_CL=0.520077;score_E=148.985;score_B=145.665;score_UC=0.520077]
1	64733821	64733822	3	27.7111	-	[score_CL=27.7111;score_E=130.039;score_B=157.75;score_UC=27.7111]
1	64733820	64733821	3	0.251	-	[score_CL=0.251;score_E=147.276;score_B=145.022;score_UC=0.251]
1	64733814	64733815	3	0.393966	-	[score_CL=0.393966;score_E=147.184;score_B=136.822;score_UC=0.393966]
1	64733813	64733814	3	20.7	-	[score_CL=20.7;score_E=147.821;score_B=168.521;score_UC=20.7]
1	64733812	64733813	3	39.283	-	[score_CL=39.283;score_E=164.49;score_B=203.773;score_UC=39.283]
1	64733811	64733812	3	19.7557	-	[score_CL=19.7557;score_E=145.014;score_B=164.77;score_UC=19.7557]
1	64733697	64733698	3	7.51933	-	[score_CL=7.51933;score_E=104.699;score_B=108.625;score_UC=7.51933]
1	64733675	64733676	3	0.880413	-	[score_CL=0.880413;score_E=111.052;score_B=97.0655;score_UC=0.880413]
1	64733674	64733675	3	2.48193	-	[score_CL=2.48193;score_E=106.829;score_B=98.5665;score_UC=2.48193]
1	64733673	64733674	3	0.240159	-	[score_CL=0.240159;score_E=122.088;score_B=101.569;score_UC=0.240159]
1	64733672	64733673	3	6.18626	-	[score_CL=6.18626;score_E=125.557;score_B=131.705;score_UC=6.18626]
1	64733671	64733672	3	34.349	-	[score_CL=34.349;score_E=110.271;score_B=144.62;score_UC=34.349]
1	64733622	64733623	3	2.345	-	[score_CL=2.345;score_E=93.9447;score_B=87.7372;score_UC=2.345]
1	64733618	64733619	3	6.14609	-	[score_CL=6.14609;score_E=101.05;score_B=96.6457;score_UC=6.14609]
1	64733617	64733618	3	7.10038	-	[score_CL=7.10038;score_E=100.968;score_B=97.4328;score_UC=7.10038]
1	64733616	64733617	3	1.55156	-	[score_CL=1.55156;score_E=103.554;score_B=90.4912;score_UC=1.55156]
1	64733607	64733608	3	4.16147	-	[score_CL=4.16147;score_E=99.567;score_B=91.4861;score_UC=4.16147]
1	64733606	64733607	3	6.77052	-	[score_CL=6.77052;score_E=95.3166;score_B=93.9379;score_UC=6.77052]
1	64733597	64733598	3	0.265951	-	[score_CL=0.265951;score_E=103.76;score_B=88.5002;score_UC=0.265951]
1	64733596	64733597	3	9.37553	-	[score_CL=9.37553;score_E=103.165;score_B=104.725;score_UC=9.37553]
1	64733595	64733596	3	12.6362	-	[score_CL=12.6362;score_E=98.9271;score_B=107.831;score_UC=12.6362]
1	64733557	64733558	3	3.07021	-	[score_CL=3.07021;score_E=105.744;score_B=95.7645;score_UC=3.07021]
1	64733556	64733557	3	16.6107	-	[score_CL=16.6107;score_E=103.758;score_B=117.534;score_UC=16.6107]
1	64733555	64733556	3	13.7162	-	[score_CL=13.7162;score_E=103.455;score_B=114.522;score_UC=13.7162]
1	64733535	64733536	3	5.50771	-	[score_CL=5.50771;score_E=94.6991;score_B=89.4621;score_UC=5.50771]
1	64733534	64733535	3	6.99934	-	[score_CL=6.99934;score_E=92.7521;score_B=90.9821;score_UC=6.99934]
1	64733521	64733522	3	10.1172	-	[score_CL=10.1172;score_E=107.573;score_B=111.497;score_UC=10.1172]
1	64733520	64733521	3	20.0123	-	[score_CL=20.0123;score_E=97.7638;score_B=117.751;score_UC=20.0123]
1	64733367	64733368	3	4.77767	-	[score_CL=4.77767;score_E=145.46;score_B=138.676;score_UC=4.77767]
1	64733366	64733367	3	8.58029	-	[score_CL=8.58029;score_E=146.808;score_B=143.732;score_UC=8.58029]
1	64733365	64733366	3	5.82153	-	[score_CL=5.82153;score_E=155.518;score_B=145.426;score_UC=5.82153]
1	64733364	64733365	3	9.48271	-	[score_CL=9.48271;score_E=163.096;score_B=171.804;score_UC=9.48271]
1	64733363	64733364	3	32.1376	-	[score_CL=32.1376;score_E=152.232;score_B=184.369;score_UC=32.1376]
1	64733362	64733363	3	5.74424	-	[score_CL=5.74424;score_E=164.991;score_B=168.128;score_UC=5.74424]
1	64733361	64733362	3	8.00605	-	[score_CL=8.00605;score_E=143.254;score_B=143.423;score_UC=8.00605]
1	64733356	64733357	3	6.0801	-	[score_CL=6.0801;score_E=143.865;score_B=140.252;score_UC=6.0801]
1	64733355	64733356	3	5.37867	-	[score_CL=5.37867;score_E=162.761;score_B=152.064;score_UC=5.37867]
1	64733354	64733355	3	17.1339	-	[score_CL=17.1339;score_E=156.322;score_B=169.503;score_UC=17.1339]
1	64733353	64733354	3	12.5569	-	[score_CL=12.5569;score_E=155.437;score_B=164.28;score_UC=12.5569]
1	64733349	64733350	3	4.29374	-	[score_CL=4.29374;score_E=158.86;score_B=163.152;score_UC=4.29374]
1	64733348	64733349	3	35.3683	-	[score_CL=35.3683;score_E=163.086;score_B=198.454;score_UC=35.3683]
1	64733347	64733348	3	57.1623	-	[score_CL=57.1623;score_E=177.896;score_B=235.059;score_UC=57.1623]
1	64733346	64733347	3	40.4838	-	[score_CL=40.4838;score_E=163.819;score_B=204.303;score_UC=40.4838]
1	64733345	64733346	3	6.57284	-	[score_CL=6.57284;score_E=157.226;score_B=163.801;score_UC=6.57284]
1	64733339	64733340	3	6.21736	-	[score_CL=6.21736;score_E=156.941;score_B=162.984;score_UC=6.21736]
1	64733338	64733339	3	31.9491	-	[score_CL=31.9491;score_E=162.832;score_B=194.781;score_UC=31.9491]
1	64733337	64733338	3	56.2353	-	[score_CL=56.2353;score_E=160.038;score_B=216.273;score_UC=56.2353]
1	64733336	64733337	3	5.06772	-	[score_CL=5.06772;score_E=175.11;score_B=180.184;score_UC=5.06772]
1	64733335	64733336	3	29.226	-	[score_CL=29.226;score_E=159.827;score_B=189.053;score_UC=29.226]
1	64733334	64733335	3	20.4345	-	[score_CL=20.4345;score_E=155.651;score_B=176.086;score_UC=20.4345]
1	64733333	64733334	3	1.7178	-	[score_CL=1.7178;score_E=153.319;score_B=145.331;score_UC=1.7178]
1	64733323	64733324	3	5.035	-	[score_CL=5.035;score_E=130.906;score_B=127.615;score_UC=5.035]
1	64733322	64733323	3	2.30334	-	[score_CL=2.30334;score_E=136.337;score_B=124.211;score_UC=2.30334]
1	64733162	64733163	3	7.57136	-	[score_CL=7.57136;score_E=153.335;score_B=152.875;score_UC=7.57136]
1	64733161	64733162	3	5.21653	-	[score_CL=5.21653;score_E=165.357;score_B=154.118;score_UC=5.21653]
1	64733160	64733161	3	7.71833	-	[score_CL=7.71833;score_E=154.277;score_B=154.116;score_UC=7.71833]
1	64733152	64733153	3	8.42573	-	[score_CL=8.42573;score_E=172.566;score_B=176.915;score_UC=8.42573]
1	64733151	64733152	3	24.3314	-	[score_CL=24.3314;score_E=162.309;score_B=186.639;score_UC=24.3314]
1	64733150	64733151	3	1.27243	-	[score_CL=1.27243;score_E=182.465;score_B=172.505;score_UC=1.27243]
1	64733149	64733150	3	6.69237	-	[score_CL=6.69237;score_E=154.451;score_B=155.356;score_UC=6.69237]
1	64733145	64733146	3	12.7816	-	[score_CL=12.7816;score_E=162.483;score_B=171.691;score_UC=12.7816]
1	64733144	64733145	3	8.71077	-	[score_CL=8.71077;score_E=166.907;score_B=167.819;score_UC=8.71077]
1	64733137	64733138	3	13.2591	-	[score_CL=13.2591;score_E=175.141;score_B=188.396;score_UC=13.2591]
1	64733136	64733137	3	29.0511	-	[score_CL=29.0511;score_E=188.42;score_B=217.472;score_UC=29.0511]
1	64733135	64733136	3	37.6589	-	[score_CL=37.6589;score_E=194.393;score_B=232.052;score_UC=37.6589]
1	64733134	64733135	3	55.6079	-	[score_CL=55.6079;score_E=194.38;score_B=249.988;score_UC=55.6079]
1	64733133	64733134	3	52.7566	-	[score_CL=52.7566;score_E=194.35;score_B=247.107;score_UC=52.7566]
1	64733132	64733133	3	70.5124	-	[score_CL=70.5124;score_E=194.302;score_B=264.815;score_UC=70.5124]
1	64733131	64733132	3	91.9129	-	[score_CL=91.9129;score_E=194.237;score_B=286.15;score_UC=91.9129]
1	64733130	64733131	3	31.5084	-	[score_CL=31.5084;score_E=194.155;score_B=225.663;score_UC=31.5084]
1	64733129	64733130	3	29.6701	-	[score_CL=29.6701;score_E=181.559;score_B=211.229;score_UC=29.6701]
1	64733128	64733129	3	8.02488	-	[score_CL=8.02488;score_E=192.682;score_B=197.756;score_UC=8.02488]
1	64733127	64733128	3	19.5293	-	[score_CL=19.5293;score_E=162.296;score_B=181.778;score_UC=19.5293]
1	64732995	64732996	3	0.309911	-	[score_CL=0.309911;score_E=92.6722;score_B=81.894;score_UC=0.309911]
1	64732965	64732966	3	2.1919	-	[score_CL=2.1919;score_E=90.6047;score_B=84.1424;score_UC=2.1919]
1	64732822	64732823	3	5.65026	-	[score_CL=5.65026;score_E=198.029;score_B=203.682;score_UC=5.65026]
1	64732821	64732822	3	41.0978	-	[score_CL=41.0978;score_E=203.768;score_B=244.866;score_UC=41.0978]
1	64732820	64732821	3	23.0086	-	[score_CL=23.0086;score_E=217.546;score_B=240.554;score_UC=23.0086]
1	64732819	64732820	3	41.5649	-	[score_CL=41.5649;score_E=217.616;score_B=259.181;score_UC=41.5649]
1	64732818	64732819	3	47.5834	-	[score_CL=47.5834;score_E=209.899;score_B=257.482;score_UC=47.5834]
1	64732817	64732818	3	12.7252	-	[score_CL=12.7252;score_E=217.125;score_B=229.851;score_UC=12.7252]
1	64732816	64732817	3	20.7363	-	[score_CL=20.7363;score_E=197.105;score_B=216.719;score_UC=20.7363]
1	64732815	64732816	3	6.42227	-	[score_CL=6.42227;score_E=215.549;score_B=208.745;score_UC=6.42227]
1	64732814	64732815	3	18.4129	-	[score_CL=18.4129;score_E=204.768;score_B=223.181;score_UC=18.4129]
1	64732813	64732814	3	43.5775	-	[score_CL=43.5775;score_E=216.271;score_B=259.848;score_UC=43.5775]
1	64732812	64732813	3	32.3102	-	[score_CL=32.3102;score_E=201.647;score_B=233.957;score_UC=32.3102]
1	64732811	64732812	3	4.87623	-	[score_CL=4.87623;score_E=196.578;score_B=201.389;score_UC=4.87623]
1	64732805	64732806	3	5.07123	-	[score_CL=5.07123;score_E=190.153;score_B=183.72;score_UC=5.07123]
1	64732804	64732805	3	13.4882	-	[score_CL=13.4882;score_E=189.162;score_B=195.264;score_UC=13.4882]
1	64732803	64732804	3	8.91155	-	[score_CL=8.91155;score_E=188.268;score_B=189.732;score_UC=8.91155]
1	64732799	64732800	3	19.1675	-	[score_CL=19.1675;score_E=193.292;score_B=212.459;score_UC=19.1675]
1	64732798	64732799	3	28.7457	-	[score_CL=28.7457;score_E=199.804;score_B=228.549;score_UC=28.7457]
1	64732797	64732798	3	9.08833	-	[score_CL=9.08833;score_E=190.885;score_B=199.873;score_UC=9.08833]
1	64732756	64732757	3	7.53937	-	[score_CL=7.53937;score_E=144.273;score_B=143.007;score_UC=7.53937]
1	64732755	64732756	3	7.75681	-	[score_CL=7.75681;score_E=142.991;score_B=142.246;score_UC=7.75681]
1	64732746	64732747	3	51.4021	-	[score_CL=51.4021;score_E=147.079;score_B=198.482;score_UC=51.4021]
1	64732745	64732746	3	60.1998	-	[score_CL=60.1998;score_E=149.667;score_B=209.867;score_UC=60.1998]
1	64732744	64732745	3	4.85592	-	[score_CL=4.85592;score_E=151.165;score_B=156.029;score_UC=4.85592]
1	64732743	64732744	3	6.41955	-	[score_CL=6.41955;score_E=149.15;score_B=154.442;score_UC=6.41955]
1	64732742	64732743	3	33.9106	-	[score_CL=33.9106;score_E=149.597;score_B=183.507;score_UC=33.9106]
1	64732741	64732742	3	26.2214	-	[score_CL=26.2214;score_E=154.659;score_B=180.88;score_UC=26.2214]
1	64732740	64732741	3	13.7513	-	[score_CL=13.7513;score_E=159.382;score_B=172.091;score_UC=13.7513]
1	64732739	64732740	3	19.8604	-	[score_CL=19.8604;score_E=153.995;score_B=173.727;score_UC=19.8604]
1	64732738	64732739	3	24.3997	-	[score_CL=24.3997;score_E=158.078;score_B=182.477;score_UC=24.3997]
1	64732737	64732738	3	24.3158	-	[score_CL=24.3158;score_E=154.93;score_B=179.246;score_UC=24.3158]
1	64732736	64732737	3	17.9742	-	[score_CL=17.9742;score_E=156.587;score_B=174.561;score_UC=17.9742]
1	64732735	64732736	3	27.2521	-	[score_CL=27.2521;score_E=133.61;score_B=160.863;score_UC=27.2521]
1	64732732	64732733	3	6.9673	-	[score_CL=6.9673;score_E=126.507;score_B=123.922;score_UC=6.9673]
1	64732731	64732732	3	13.1438	-	[score_CL=13.1438;score_E=121.742;score_B=129.202;score_UC=13.1438]
1	64732730	64732731	3	2.64474	-	[score_CL=2.64474;score_E=126.98;score_B=116.007;score_UC=2.64474]
1	64732467	64732468	3	3.61433	-	[score_CL=3.61433;score_E=102.317;score_B=93.7158;score_UC=3.61433]
1	64732466	64732467	3	18.5603	-	[score_CL=18.5603;score_E=86.2722;score_B=104.816;score_UC=18.5603]
1	64732461	64732462	3	2.12626	-	[score_CL=2.12626;score_E=93.8356;score_B=81.3401;score_UC=2.12626]
1	64732460	64732461	3	6.00043	-	[score_CL=6.00043;score_E=105.655;score_B=99.3135;score_UC=6.00043]
1	64732459	64732460	3	18.7728	-	[score_CL=18.7728;score_E=99.903;score_B=116.06;score_UC=18.7728]
1	64732458	64732459	3	9.1723	-	[score_CL=9.1723;score_E=104.908;score_B=105.828;score_UC=9.1723]
1	64732457	64732458	3	1.35043	-	[score_CL=1.35043;score_E=98.3575;score_B=84.9288;score_UC=1.35043]
1	64732409	64732410	3	1.49287	-	[score_CL=1.49287;score_E=99.7317;score_B=91.9333;score_UC=1.49287]
1	64732404	64732405	3	1.22194	-	[score_CL=1.22194;score_E=104.957;score_B=92.8575;score_UC=1.22194]
1	64732403	64732404	3	1.41281	-	[score_CL=1.41281;score_E=120.501;score_B=104.399;score_UC=1.41281]
1	64732402	64732403	3	12.7393	-	[score_CL=12.7393;score_E=123.48;score_B=136.219;score_UC=12.7393]
1	64732401	64732402	3	59.833	-	[score_CL=59.833;score_E=115.495;score_B=175.328;score_UC=59.833]
1	64732400	64732401	3	0.863411	-	[score_CL=0.863411;score_E=121.187;score_B=122.402;score_UC=0.863411]
1	64732397	64732398	3	8.82613	-	[score_CL=8.82613;score_E=120.632;score_B=122.033;score_UC=8.82613]
1	64732396	64732397	3	18.3559	-	[score_CL=18.3559;score_E=131.894;score_B=150.25;score_UC=18.3559]
1	64732395	64732396	3	32.9464	-	[score_CL=32.9464;score_E=141.26;score_B=174.206;score_UC=32.9464]
1	64732394	64732395	3	32.8819	-	[score_CL=32.8819;score_E=138.677;score_B=171.559;score_UC=32.8819]
1	64732393	64732394	3	16.5602	-	[score_CL=16.5602;score_E=138.853;score_B=155.413;score_UC=16.5602]
1	64732392	64732393	3	16.5602	-	[score_CL=16.5602;score_E=137.216;score_B=148.672;score_UC=16.5602]
1	64732391	64732392	3	17.5125	-	[score_CL=17.5125;score_E=124.949;score_B=139.128;score_UC=17.5125]
1	64732390	64732391	3	5.02479	-	[score_CL=5.02479;score_E=121.633;score_B=115.688;score_UC=5.02479]
1	64732240	64732241	3	3.98861	-	[score_CL=3.98861;score_E=97.1706;score_B=93.9195;score_UC=3.98861]
1	64732183	64732184	3	17.8507	-	[score_CL=17.8507;score_E=103.096;score_B=120.945;score_UC=17.8507]
1	64732176	64732177	3	3.2926	-	[score_CL=3.2926;score_E=108.264;score_B=99.7355;score_UC=3.2926]
1	64732175	64732176	3	3.2856	-	[score_CL=3.2856;score_E=108.359;score_B=99.8238;score_UC=3.2856]
1	64732156	64732157	3	13.0628	-	[score_CL=13.0628;score_E=116.55;score_B=126.256;score_UC=13.0628]
1	64732155	64732156	3	12.0362	-	[score_CL=12.0362;score_E=126.429;score_B=128.759;score_UC=12.0362]
1	64732154	64732155	3	8.91094	-	[score_CL=8.91094;score_E=116.475;score_B=117.936;score_UC=8.91094]
1	64732150	64732151	3	4.17765	-	[score_CL=4.17765;score_E=109.839;score_B=102.409;score_UC=4.17765]
1	64732149	64732150	3	4.60929	-	[score_CL=4.60929;score_E=109.83;score_B=102.763;score_UC=4.60929]
1	64732148	64732149	3	0.541521	-	[score_CL=0.541521;score_E=112.983;score_B=98.1894;score_UC=0.541521]
1	64732145	64732146	3	21.495	-	[score_CL=21.495;score_E=124.163;score_B=145.658;score_UC=21.495]
1	64732144	64732145	3	34.9671	-	[score_CL=34.9671;score_E=123.711;score_B=158.678;score_UC=34.9671]
1	64732143	64732144	3	0.659946	-	[score_CL=0.659946;score_E=122.623;score_B=123.687;score_UC=0.659946]
1	64732137	64732138	3	7.84798	-	[score_CL=7.84798;score_E=122.82;score_B=124.497;score_UC=7.84798]
1	64732136	64732137	3	22.7112	-	[score_CL=22.7112;score_E=130.529;score_B=153.235;score_UC=22.7112]
1	64732135	64732136	3	24.7732	-	[score_CL=24.7732;score_E=141.669;score_B=166.442;score_UC=24.7732]
1	64732134	64732135	3	24.8159	-	[score_CL=24.8159;score_E=141.493;score_B=166.309;score_UC=24.8159]
1	64732133	64732134	3	26.8797	-	[score_CL=26.8797;score_E=135.135;score_B=162.015;score_UC=26.8797]
1	64732132	64732133	3	14.3855	-	[score_CL=14.3855;score_E=133.083;score_B=146.901;score_UC=14.3855]
1	64732131	64732132	3	12.5575	-	[score_CL=12.5575;score_E=134.733;score_B=138.426;score_UC=12.5575]
1	64732130	64732131	3	19.6333	-	[score_CL=19.6333;score_E=113.629;score_B=133.214;score_UC=19.6333]
1	64731926	64731927	3	4.0063	-	[score_CL=4.0063;score_E=50.0903;score_B=43.1969;score_UC=4.0063]
1	64731925	64731926	3	3.55199	-	[score_CL=3.55199;score_E=54.1381;score_B=42.7312;score_UC=3.55199]
1	64731924	64731925	3	2.46961	-	[score_CL=2.46961;score_E=53.3749;score_B=40.8741;score_UC=2.46961]
1	64731923	64731924	3	1.00879	-	[score_CL=1.00879;score_E=51.9299;score_B=38.2314;score_UC=1.00879]
1	64731812	64731813	3	1.31452	-	[score_CL=1.31452;score_E=41.0635;score_B=32.3625;score_UC=1.31452]
1	64731810	64731811	3	6.76179	-	[score_CL=6.76179;score_E=39.9107;score_B=42.4696;score_UC=6.76179]
1	64731800	64731801	3	0.440595	-	[score_CL=0.440595;score_E=39.2987;score_B=27.7631;score_UC=0.440595]
1	64731799	64731800	3	0.145602	-	[score_CL=0.145602;score_E=40.9629;score_B=27.2161;score_UC=0.145602]
1	64731411	64731412	3	0.447043	-	[score_CL=0.447043;score_E=51.8199;score_B=42.2573;score_UC=0.447043]
1	64731361	64731362	3	3.05996	-	[score_CL=3.05996;score_E=105.481;score_B=97.1309;score_UC=3.05996]
1	64731360	64731361	3	2.73832	-	[score_CL=2.73832;score_E=109.077;score_B=98.121;score_UC=2.73832]
1	64731359	64731360	3	0.535398	-	[score_CL=0.535398;score_E=111.408;score_B=96.754;score_UC=0.535398]
1	64731337	64731338	3	9.78113	-	[score_CL=9.78113;score_E=145.786;score_B=148.986;score_UC=9.78113]
1	64731336	64731337	3	13.2188	-	[score_CL=13.2188;score_E=154.651;score_B=159.33;score_UC=13.2188]
1	64731335	64731336	3	11.1467	-	[score_CL=11.1467;score_E=168.345;score_B=170.318;score_UC=11.1467]
1	64731334	64731335	3	21.7029	-	[score_CL=21.7029;score_E=149.014;score_B=170.687;score_UC=21.7029]
1	64731333	64731334	3	1.6997	-	[score_CL=1.6997;score_E=156.446;score_B=149.585;score_UC=1.6997]
1	64731330	64731331	3	9.44977	-	[score_CL=9.44977;score_E=147.392;score_B=149.971;score_UC=9.44977]
1	64731329	64731330	3	6.91623	-	[score_CL=6.91623;score_E=152.533;score_B=148.473;score_UC=6.91623]
1	64731328	64731329	3	1.32168	-	[score_CL=1.32168;score_E=153.108;score_B=139.623;score_UC=1.32168]
1	64731322	64731323	3	5.13614	-	[score_CL=5.13614;score_E=158.449;score_B=152.37;score_UC=5.13614]
1	64731321	64731322	3	9.89372	-	[score_CL=9.89372;score_E=172.456;score_B=171.494;score_UC=9.89372]
1	64731320	64731321	3	18.969	-	[score_CL=18.969;score_E=178.697;score_B=195.233;score_UC=18.969]
1	64731319	64731320	3	19.9657	-	[score_CL=19.9657;score_E=170.733;score_B=190.56;score_UC=19.9657]
1	64731318	64731319	3	2.20518	-	[score_CL=2.20518;score_E=183.529;score_B=170.176;score_UC=2.20518]
1	64731317	64731318	3	10.4536	-	[score_CL=10.4536;score_E=158.875;score_B=161.972;score_UC=10.4536]
1	64731316	64731317	3	5.15127	-	[score_CL=5.15127;score_E=163.354;score_B=157.263;score_UC=5.15127]
1	64731313	64731314	3	11.1586	-	[score_CL=11.1586;score_E=173.799;score_B=180.528;score_UC=11.1586]
1	64731312	64731313	3	20.8196	-	[score_CL=20.8196;score_E=185.913;score_B=206.643;score_UC=20.8196]
1	64731311	64731312	3	23.7954	-	[score_CL=23.7954;score_E=173.891;score_B=197.686;score_UC=23.7954]
1	64731282	64731283	3	8.99603	-	[score_CL=8.99603;score_E=160.181;score_B=162.959;score_UC=8.99603]
1	64731281	64731282	3	4.61823	-	[score_CL=4.61823;score_E=171.992;score_B=159.734;score_UC=4.61823]
1	64731280	64731281	3	5.63063	-	[score_CL=5.63063;score_E=159.782;score_B=155.672;score_UC=5.63063]
1	64731212	64731213	3	1.3395	-	[score_CL=1.3395;score_E=140.776;score_B=127.993;score_UC=1.3395]
1	64731211	64731212	3	2.1221	-	[score_CL=2.1221;score_E=149.813;score_B=135.695;score_UC=2.1221]
1	64731210	64731211	3	9.22756	-	[score_CL=9.22756;score_E=137.362;score_B=142.647;score_UC=9.22756]
1	64731206	64731207	3	5.80443	-	[score_CL=5.80443;score_E=137.184;score_B=135.352;score_UC=5.80443]
1	64731205	64731206	3	2.26504	-	[score_CL=2.26504;score_E=143.386;score_B=131.683;score_UC=2.26504]
1	64731158	64731159	3	0.348861	-	[score_CL=0.348861;score_E=126.24;score_B=111.111;score_UC=0.348861]
1	64731157	64731158	3	7.51389	-	[score_CL=7.51389;score_E=124.042;score_B=121.845;score_UC=7.51389]
1	64731156	64731157	3	9.63953	-	[score_CL=9.63953;score_E=123.366;score_B=123.273;score_UC=9.63953]
1	64731155	64731156	3	3.18343	-	[score_CL=3.18343;score_E=129.076;score_B=114.438;score_UC=3.18343]
1	64731154	64731155	3	3.65155	-	[score_CL=3.65155;score_E=117.629;score_B=107.637;score_UC=3.65155]
1	64731153	64731154	3	2.32196	-	[score_CL=2.32196;score_E=116.605;score_B=105.287;score_UC=2.32196]
1	64731150	64731151	3	10.3502	-	[score_CL=10.3502;score_E=107.973;score_B=117.085;score_UC=10.3502]
1	64731134	64731135	3	5.84357	-	[score_CL=5.84357;score_E=104.985;score_B=100.315;score_UC=5.84357]
1	64731133	64731134	3	10.6483	-	[score_CL=10.6483;score_E=106.857;score_B=106.945;score_UC=10.6483]
1	64731132	64731133	3	8.02243	-	[score_CL=8.02243;score_E=102.918;score_B=102.53;score_UC=8.02243]
1	64730954	64730955	3	8.28218	-	[score_CL=8.28218;score_E=102.692;score_B=103.522;score_UC=8.28218]
1	64730953	64730954	3	5.50625	-	[score_CL=5.50625;score_E=109;score_B=100.929;score_UC=5.50625]
1	64730952	64730953	3	2.70023	-	[score_CL=2.70023;score_E=105.527;score_B=94.6913;score_UC=2.70023]
1	64730940	64730941	3	3.59141	-	[score_CL=3.59141;score_E=100.807;score_B=93.3084;score_UC=3.59141]
1	64730939	64730940	3	3.04649	-	[score_CL=3.04649;score_E=114.347;score_B=99.397;score_UC=3.04649]
1	64730938	64730939	3	9.93771	-	[score_CL=9.93771;score_E=111.812;score_B=112.322;score_UC=9.93771]
1	64730937	64730938	3	12.4338	-	[score_CL=12.4338;score_E=116.62;score_B=119.73;score_UC=12.4338]
1	64730936	64730937	3	10.713	-	[score_CL=10.713;score_E=128.602;score_B=132.338;score_UC=10.713]
1	64730935	64730936	3	24.5827	-	[score_CL=24.5827;score_E=116.322;score_B=140.847;score_UC=24.5827]
1	64730934	64730935	3	10.2595	-	[score_CL=10.2595;score_E=120.341;score_B=124.865;score_UC=10.2595]
1	64730933	64730934	3	6.07781	-	[score_CL=6.07781;score_E=108.01;score_B=101.249;score_UC=6.07781]
1	64730932	64730933	3	2.51248	-	[score_CL=2.51248;score_E=103.336;score_B=92.1053;score_UC=2.51248]
1	64730774	64730775	3	2.37165	-	[score_CL=2.37165;score_E=89.9928;score_B=78.4944;score_UC=2.37165]
1	64730773	64730774	3	5.87577	-	[score_CL=5.87577;score_E=85.7114;score_B=81.7596;score_UC=5.87577]
1	64730772	64730773	3	2.22788	-	[score_CL=2.22788;score_E=89.5601;score_B=77.7809;score_UC=2.22788]
1	64730722	64730723	3	1.0016	-	[score_CL=1.0016;score_E=68.2993;score_B=58.6015;score_UC=1.0016]
1	64730719	64730720	3	5.09957	-	[score_CL=5.09957;score_E=79.2505;score_B=72.6441;score_UC=5.09957]
1	64730718	64730719	3	11.2929	-	[score_CL=11.2929;score_E=91.9378;score_B=95.5263;score_UC=11.2929]
1	64730717	64730718	3	22.2844	-	[score_CL=22.2844;score_E=87.6385;score_B=109.457;score_UC=22.2844]
1	64730716	64730717	3	10.0577	-	[score_CL=10.0577;score_E=93.3811;score_B=94.9046;score_UC=10.0577]
1	64730715	64730716	3	8.08093	-	[score_CL=8.08093;score_E=77.414;score_B=75.8879;score_UC=8.08093]
1	64730714	64730715	3	1.04528	-	[score_CL=1.04528;score_E=77.9496;score_B=63.9656;score_UC=1.04528]
1	64730627	64730628	3	2.06893	-	[score_CL=2.06893;score_E=92.8575;score_B=81.1835;score_UC=2.06893]
1	64730626	64730627	3	16.6488	-	[score_CL=16.6488;score_E=82.4822;score_B=97.3463;score_UC=16.6488]
1	64730625	64730626	3	6.59416	-	[score_CL=6.59416;score_E=91.3069;score_B=87.7598;score_UC=6.59416]
1	64730618	64730619	3	2.73147	-	[score_CL=2.73147;score_E=76.261;score_B=70.7319;score_UC=2.73147]
1	64607606	64607607	3	8.19925	-	[score_CL=8.19925;score_E=47.5439;score_B=49.6789;score_UC=8.19925]
1	64607605	64607606	3	3.39621	-	[score_CL=3.39621;score_E=54.2806;score_B=44.7514;score_UC=3.39621]
1	64607335	64607336	3	10.452	-	[score_CL=10.452;score_E=69.2573;score_B=73.6283;score_UC=10.452]
1	64607334	64607335	3	19.9568	-	[score_CL=19.9568;score_E=66.006;score_B=84.2437;score_UC=19.9568]
1	64607333	64607334	3	6.49737	-	[score_CL=6.49737;score_E=67.8953;score_B=65.859;score_UC=6.49737]
1	64606999	64607000	3	0.61603	-	[score_CL=0.61603;score_E=45.7311;score_B=35.0228;score_UC=0.61603]
1	64606986	64606987	3	2.60664	-	[score_CL=2.60664;score_E=54.2814;score_B=43.2194;score_UC=2.60664]
1	64606985	64606986	3	6.75718	-	[score_CL=6.75718;score_E=54.385;score_B=49.103;score_UC=6.75718]
1	64606984	64606985	3	6.73201	-	[score_CL=6.73201;score_E=56.4395;score_B=49.4328;score_UC=6.73201]
1	64606983	64606984	3	4.6031	-	[score_CL=4.6031;score_E=53.0381;score_B=45.5876;score_UC=4.6031]
1	64606674	64606675	3	0.837696	-	[score_CL=0.837696;score_E=71.7454;score_B=57.7649;score_UC=0.837696]
1	64606673	64606674	3	2.30945	-	[score_CL=2.30945;score_E=70.4801;score_B=59.6917;score_UC=2.30945]
1	64606672	64606673	3	2.01092	-	[score_CL=2.01092;score_E=70.805;score_B=59.7318;score_UC=2.01092]
1	64606601	64606602	3	6.90886	-	[score_CL=6.90886;score_E=89.579;score_B=87.225;score_UC=6.90886]
1	64606600	64606601	3	6.80129	-	[score_CL=6.80129;score_E=89.6754;score_B=87.085;score_UC=6.80129]
1	64606597	64606598	3	3.02154	-	[score_CL=3.02154;score_E=96.9178;score_B=86.6098;score_UC=3.02154]
1	64606596	64606597	3	12.0468	-	[score_CL=12.0468;score_E=93.8412;score_B=98.6367;score_UC=12.0468]
1	64606595	64606596	3	8.44862	-	[score_CL=8.44862;score_E=97.7382;score_B=94.9801;score_UC=8.44862]
1	64606594	64606595	3	3.37984	-	[score_CL=3.37984;score_E=92.9588;score_B=83.1216;score_UC=3.37984]
1	64606574	64606575	3	1.35842	-	[score_CL=1.35842;score_E=78.5746;score_B=69.1605;score_UC=1.35842]
1	64606573	64606574	3	0.435106	-	[score_CL=0.435106;score_E=86.6114;score_B=68.1792;score_UC=0.435106]
1	64606572	64606573	3	0.896821	-	[score_CL=0.896821;score_E=87.7799;score_B=71.7294;score_UC=0.896821]
1	64606571	64606572	3	5.3776	-	[score_CL=5.3776;score_E=77.2739;score_B=75.7737;score_UC=5.3776]
1	64606560	64606561	3	0.814123	-	[score_CL=0.814123;score_E=73.6221;score_B=61.7993;score_UC=0.814123]
1	64606559	64606560	3	0.750602	-	[score_CL=0.750602;score_E=75.1048;score_B=61.2116;score_UC=0.750602]
1	64606558	64606559	3	0.178264	-	[score_CL=0.178264;score_E=74.26;score_B=59.9688;score_UC=0.178264]
1	64111882	64111883	3	24.0999	-	[score_CL=24.0999;score_E=44.0067;score_B=68.1066;score_UC=24.0999]
1	64111881	64111882	3	27.6602	-	[score_CL=27.6602;score_E=44.007;score_B=71.6671;score_UC=27.6602]
1	64111880	64111881	3	11.7778	-	[score_CL=11.7778;score_E=44.0097;score_B=55.7875;score_UC=11.7778]
1	64030272	64030273	3	2.73671	-	[score_CL=2.73671;score_E=38.7612;score_B=29.4317;score_UC=2.73671]
1	64030271	64030272	3	2.73261	-	[score_CL=2.73261;score_E=38.7532;score_B=29.401;score_UC=2.73261]
1	64030269	64030270	3	0.477901	-	[score_CL=0.477901;score_E=37.5007;score_B=25.064;score_UC=0.477901]
1	64030268	64030269	3	0.477901	-	[score_CL=0.477901;score_E=37.4404;score_B=25.0229;score_UC=0.477901]
1	64030229	64030230	3	1.49679	-	[score_CL=1.49679;score_E=30.2154;score_B=22.733;score_UC=1.49679]
1	63364720	63364721	3	2.11988	-	[score_CL=2.11988;score_E=71.5639;score_B=60.3981;score_UC=2.11988]
1	63364719	63364720	3	2.60198	-	[score_CL=2.60198;score_E=70.6123;score_B=61.953;score_UC=2.60198]
1	63364706	63364707	3	5.2991	-	[score_CL=5.2991;score_E=82.3216;score_B=81.9674;score_UC=5.2991]
1	63364680	63364681	3	26.3182	-	[score_CL=26.3182;score_E=135.645;score_B=161.963;score_UC=26.3182]
1	63364679	63364680	3	25.7724	-	[score_CL=25.7724;score_E=156.195;score_B=181.967;score_UC=25.7724]
1	63364678	63364679	3	27.4331	-	[score_CL=27.4331;score_E=138.257;score_B=165.69;score_UC=27.4331]
1	63364677	63364678	3	0.920323	-	[score_CL=0.920323;score_E=142.098;score_B=136.698;score_UC=0.920323]
1	63364676	63364677	3	1.06368	-	[score_CL=1.06368;score_E=128.113;score_B=112.442;score_UC=1.06368]
1	63364675	63364676	3	1.59065	-	[score_CL=1.59065;score_E=141.222;score_B=126.112;score_UC=1.59065]
1	63364674	63364675	3	13.6224	-	[score_CL=13.6224;score_E=143.909;score_B=153.267;score_UC=13.6224]
1	63364673	63364674	3	19.2362	-	[score_CL=19.2362;score_E=158.624;score_B=177.75;score_UC=19.2362]
1	63364672	63364673	3	25.1937	-	[score_CL=25.1937;score_E=158.117;score_B=183.294;score_UC=25.1937]
1	63364671	63364672	3	13.7278	-	[score_CL=13.7278;score_E=146.446;score_B=160.139;score_UC=13.7278]
1	63364657	63364658	3	0.189241	-	[score_CL=0.189241;score_E=155.057;score_B=138.582;score_UC=0.189241]
1	63364656	63364657	3	2.06465	-	[score_CL=2.06465;score_E=161.613;score_B=148.553;score_UC=2.06465]
1	63364655	63364656	3	8.75635	-	[score_CL=8.75635;score_E=157.737;score_B=157.442;score_UC=8.75635]
1	63364654	63364655	3	5.3578	-	[score_CL=5.3578;score_E=161.181;score_B=155.555;score_UC=5.3578]
1	63364648	63364649	3	0.72217	-	[score_CL=0.72217;score_E=162.157;score_B=152.18;score_UC=0.72217]
1	63364567	63364568	3	10.8256	-	[score_CL=10.8256;score_E=150.658;score_B=156.039;score_UC=10.8256]
1	63364566	63364567	3	18.2257	-	[score_CL=18.2257;score_E=151.91;score_B=166.59;score_UC=18.2257]
1	63364565	63364566	3	8.99472	-	[score_CL=8.99472;score_E=149.579;score_B=151.526;score_UC=8.99472]
1	63364561	63364562	3	1.35616	-	[score_CL=1.35616;score_E=134.014;score_B=122.031;score_UC=1.35616]
1	63364560	63364561	3	1.597	-	[score_CL=1.597;score_E=146.61;score_B=130.845;score_UC=1.597]
1	63364559	63364560	3	10.8293	-	[score_CL=10.8293;score_E=151.065;score_B=159.567;score_UC=10.8293]
1	63364558	63364559	3	25.5794	-	[score_CL=25.5794;score_E=139.076;score_B=164.656;score_UC=25.5794]
1	63364556	63364557	3	17.7088	-	[score_CL=17.7088;score_E=130.472;score_B=148.153;score_UC=17.7088]
1	63364555	63364556	3	3.27014	-	[score_CL=3.27014;score_E=147.801;score_B=136.784;score_UC=3.27014]
1	63364554	63364555	3	1.95232	-	[score_CL=1.95232;score_E=141.677;score_B=124.289;score_UC=1.95232]
1	63364553	63364554	3	5.96261	-	[score_CL=5.96261;score_E=132.085;score_B=126.791;score_UC=5.96261]
1	63364552	63364553	3	4.38049	-	[score_CL=4.38049;score_E=133.388;score_B=124.584;score_UC=4.38049]
1	63364551	63364552	3	1.05091	-	[score_CL=1.05091;score_E=132.626;score_B=118.713;score_UC=1.05091]
1	63364535	63364536	3	0.879988	-	[score_CL=0.879988;score_E=112.18;score_B=103.238;score_UC=0.879988]
1	63223166	63223167	3	34.8469	-	[score_CL=34.8469;score_E=55.9664;score_B=90.8132;score_UC=34.8469]
1	63223165	63223166	3	20.6458	-	[score_CL=20.6458;score_E=65.5239;score_B=86.1696;score_UC=20.6458]
1	63223164	63223165	3	20.821	-	[score_CL=20.821;score_E=64.3834;score_B=85.0023;score_UC=20.821]
1	63223163	63223164	3	10.0919	-	[score_CL=10.0919;score_E=55.1167;score_B=60.7163;score_UC=10.0919]
1	63143728	63143729	3	1.34735	-	[score_CL=1.34735;score_E=56.0731;score_B=47.8885;score_UC=1.34735]
1	63143724	63143725	3	0.940736	-	[score_CL=0.940736;score_E=57.6691;score_B=48.9292;score_UC=0.940736]
1	63143665	63143666	3	0.0954932	-	[score_CL=0.0954932;score_E=92.5802;score_B=77.0567;score_UC=0.0954932]
1	63143664	63143665	3	9.19566	-	[score_CL=9.19566;score_E=91.2395;score_B=92.5333;score_UC=9.19566]
1	63143663	63143664	3	11.6618	-	[score_CL=11.6618;score_E=97.5955;score_B=99.1838;score_UC=11.6618]
1	63143662	63143663	3	9.50219	-	[score_CL=9.50219;score_E=98.2205;score_B=95.5602;score_UC=9.50219]
1	63143661	63143662	3	7.57195	-	[score_CL=7.57195;score_E=109.129;score_B=116.701;score_UC=7.57195]
1	63143660	63143661	3	44.8957	-	[score_CL=44.8957;score_E=107.115;score_B=152.011;score_UC=44.8957]
1	63143659	63143660	3	28.4849	-	[score_CL=28.4849;score_E=116.172;score_B=144.657;score_UC=28.4849]
1	63143658	63143659	3	18.0067	-	[score_CL=18.0067;score_E=108.783;score_B=126.786;score_UC=18.0067]
1	63143657	63143658	3	10.558	-	[score_CL=10.558;score_E=96.7217;score_B=101.731;score_UC=10.558]
1	63143654	63143655	3	6.20551	-	[score_CL=6.20551;score_E=86.2833;score_B=82.4434;score_UC=6.20551]
1	63143653	63143654	3	7.22261	-	[score_CL=7.22261;score_E=88.302;score_B=83.4537;score_UC=7.22261]
1	63143652	63143653	3	3.33641	-	[score_CL=3.33641;score_E=94.8924;score_B=80.0166;score_UC=3.33641]
1	63143651	63143652	3	5.06862	-	[score_CL=5.06862;score_E=87.4184;score_B=78.3964;score_UC=5.06862]
1	63143650	63143651	3	5.03485	-	[score_CL=5.03485;score_E=87.2864;score_B=78.1664;score_UC=5.03485]
1	63143649	63143650	3	3.33775	-	[score_CL=3.33775;score_E=93.3148;score_B=78.4765;score_UC=3.33775]
1	63143648	63143649	3	6.30328	-	[score_CL=6.30328;score_E=85.4001;score_B=79.6874;score_UC=6.30328]
1	63143647	63143648	3	4.26076	-	[score_CL=4.26076;score_E=84.9761;score_B=77.2508;score_UC=4.26076]
1	63108333	63108334	3	18.5787	-	[score_CL=18.5787;score_E=59.9396;score_B=78.415;score_UC=18.5787]
1	63108332	63108333	3	13.2794	-	[score_CL=13.2794;score_E=71.9876;score_B=77.4156;score_UC=13.2794]
1	63108331	63108332	3	7.17739	-	[score_CL=7.17739;score_E=72.5024;score_B=65.0887;score_UC=7.17739]
1	63108330	63108331	3	12.1474	-	[score_CL=12.1474;score_E=53.9854;score_B=62.0571;score_UC=12.1474]
1	63108319	63108320	3	3.77489	-	[score_CL=3.77489;score_E=57.9945;score_B=49.2074;score_UC=3.77489]
1	63108318	63108319	3	9.48992	-	[score_CL=9.48992;score_E=70.9355;score_B=73.0301;score_UC=9.48992]
1	63108317	63108318	3	23.5583	-	[score_CL=23.5583;score_E=63.2794;score_B=86.7054;score_UC=23.5583]
1	63108316	63108317	3	7.1906	-	[score_CL=7.1906;score_E=77.0834;score_B=74.1956;score_UC=7.1906]
1	63108315	63108316	3	11.1889	-	[score_CL=11.1889;score_E=72.9422;score_B=74.0475;score_UC=11.1889]
1	63108314	63108315	3	19.6411	-	[score_CL=19.6411;score_E=75.1024;score_B=92.5482;score_UC=19.6411]
1	63108313	63108314	3	17.6009	-	[score_CL=17.6009;score_E=78.3029;score_B=92.6168;score_UC=17.6009]
1	63108312	63108313	3	13.3122	-	[score_CL=13.3122;score_E=73.6139;score_B=78.6538;score_UC=13.3122]
1	63108311	63108312	3	10.0174	-	[score_CL=10.0174;score_E=59.3873;score_B=63.0611;score_UC=10.0174]
1	63095214	63095215	3	3.66091	-	[score_CL=3.66091;score_E=37.1331;score_B=29.3566;score_UC=3.66091]
1	63095213	63095214	3	4.36785	-	[score_CL=4.36785;score_E=35.8706;score_B=30.0908;score_UC=4.36785]
1	63088036	63088037	3	9.93777	-	[score_CL=9.93777;score_E=35.3223;score_B=42.3507;score_UC=9.93777]
1	63088035	63088036	3	1.46877	-	[score_CL=1.46877;score_E=42.0864;score_B=34.0549;score_UC=1.46877]
1	63057885	63057886	3	0.816359	-	[score_CL=0.816359;score_E=41.053;score_B=32.1009;score_UC=0.816359]
1	63057687	63057688	3	14.0222	-	[score_CL=14.0222;score_E=68.9515;score_B=80.7022;score_UC=14.0222]
1	63057686	63057687	3	6.17346	-	[score_CL=6.17346;score_E=81.5167;score_B=73.6706;score_UC=6.17346]
1	63057685	63057686	3	3.95917	-	[score_CL=3.95917;score_E=73.0247;score_B=62.9683;score_UC=3.95917]
1	63057684	63057685	3	1.4512	-	[score_CL=1.4512;score_E=75.8173;score_B=58.7633;score_UC=1.4512]
1	63057683	63057684	3	1.64896	-	[score_CL=1.64896;score_E=72.587;score_B=57.6433;score_UC=1.64896]
1	63057682	63057683	3	2.20233	-	[score_CL=2.20233;score_E=67.5859;score_B=58.5988;score_UC=2.20233]
1	63057676	63057677	3	8.5035	-	[score_CL=8.5035;score_E=86.6151;score_B=87.4099;score_UC=8.5035]
1	63057675	63057676	3	18.8235	-	[score_CL=18.8235;score_E=76.8872;score_B=95.6322;score_UC=18.8235]
1	63057667	63057668	3	3.20458	-	[score_CL=3.20458;score_E=76.9142;score_B=68.0895;score_UC=3.20458]
1	63057666	63057667	3	3.22207	-	[score_CL=3.22207;score_E=79.4996;score_B=68.6268;score_UC=3.22207]
1	63057665	63057666	3	1.88337	-	[score_CL=1.88337;score_E=79.5763;score_B=67.4474;score_UC=1.88337]
1	63057663	63057664	3	2.95028	-	[score_CL=2.95028;score_E=74.1717;score_B=69.17;score_UC=2.95028]
1	63057650	63057651	3	7.90447	-	[score_CL=7.90447;score_E=81.3042;score_B=85.0462;score_UC=7.90447]
1	63057649	63057650	3	0.709863	-	[score_CL=0.709863;score_E=95.8815;score_B=78.3955;score_UC=0.709863]
1	63057648	63057649	3	0.683816	-	[score_CL=0.683816;score_E=92.7368;score_B=75.0817;score_UC=0.683816]
1	63057647	63057648	3	4.1443	-	[score_CL=4.1443;score_E=82.7329;score_B=78.8751;score_UC=4.1443]
1	63057642	63057643	3	10.9902	-	[score_CL=10.9902;score_E=83.626;score_B=93.9368;score_UC=10.9902]
1	63057640	63057641	3	0.627035	-	[score_CL=0.627035;score_E=84.4266;score_B=75.1454;score_UC=0.627035]
1	63057630	63057631	3	4.53745	-	[score_CL=4.53745;score_E=89.9529;score_B=86.0807;score_UC=4.53745]
1	63057629	63057630	3	1.72357	-	[score_CL=1.72357;score_E=96.2412;score_B=83.5599;score_UC=1.72357]
1	63057609	63057610	3	9.76542	-	[score_CL=9.76542;score_E=97.5401;score_B=100.866;score_UC=9.76542]
1	63057608	63057609	3	7.08104	-	[score_CL=7.08104;score_E=110.433;score_B=102.841;score_UC=7.08104]
1	63057607	63057608	3	10.0134	-	[score_CL=10.0134;score_E=97.3819;score_B=101.085;score_UC=10.0134]
1	63057600	63057601	3	1.63969	-	[score_CL=1.63969;score_E=96.9734;score_B=84.0961;score_UC=1.63969]
1	63057599	63057600	3	5.03736	-	[score_CL=5.03736;score_E=95.6013;score_B=88.0159;score_UC=5.03736]
1	63057598	63057599	3	5.16122	-	[score_CL=5.16122;score_E=93.1393;score_B=87.7198;score_UC=5.16122]
1	63057475	63057476	3	1.92561	-	[score_CL=1.92561;score_E=53.8445;score_B=46.8809;score_UC=1.92561]
1	63057409	63057410	3	22.872	-	[score_CL=22.872;score_E=95.5198;score_B=118.392;score_UC=22.872]
1	63057408	63057409	3	23.7051	-	[score_CL=23.7051;score_E=104.935;score_B=128.636;score_UC=23.7051]
1	63057407	63057408	3	11.1462	-	[score_CL=11.1462;score_E=105.578;score_B=110.593;score_UC=11.1462]
1	63057406	63057407	3	11.6699	-	[score_CL=11.6699;score_E=89.6767;score_B=93.0856;score_UC=11.6699]
1	63057405	63057406	3	3.71551	-	[score_CL=3.71551;score_E=88.3856;score_B=79.4804;score_UC=3.71551]
1	63057395	63057396	3	6.56038	-	[score_CL=6.56038;score_E=88.5659;score_B=84.7277;score_UC=6.56038]
1	63057394	63057395	3	12.3193	-	[score_CL=12.3193;score_E=87.0687;score_B=91.0498;score_UC=12.3193]
1	63057393	63057394	3	5.11782	-	[score_CL=5.11782;score_E=97.9972;score_B=86.4847;score_UC=5.11782]
1	63057392	63057393	3	8.61781	-	[score_CL=8.61781;score_E=92.0851;score_B=88.384;score_UC=8.61781]
1	63057391	63057392	3	11.5229	-	[score_CL=11.5229;score_E=104.487;score_B=109.4;score_UC=11.5229]
1	63057390	63057391	3	24.0948	-	[score_CL=24.0948;score_E=105.306;score_B=129.319;score_UC=24.0948]
1	63057389	63057390	3	18.5574	-	[score_CL=18.5574;score_E=94.6598;score_B=113.216;score_UC=18.5574]
1	63057376	63057377	3	0.242001	-	[score_CL=0.242001;score_E=75.652;score_B=64.5616;score_UC=0.242001]
1	63057104	63057105	3	1.03924	-	[score_CL=1.03924;score_E=28.3548;score_B=21.0446;score_UC=1.03924]
1	63057046	63057047	3	1.71282	-	[score_CL=1.71282;score_E=50.2568;score_B=37.8388;score_UC=1.71282]
1	63057045	63057046	3	3.003	-	[score_CL=3.003;score_E=46.5151;score_B=39.4683;score_UC=3.003]
1	63056755	63056756	3	0.654738	-	[score_CL=0.654738;score_E=43.8563;score_B=29.6096;score_UC=0.654738]
1	63056754	63056755	3	2.07226	-	[score_CL=2.07226;score_E=45.6155;score_B=32.4864;score_UC=2.07226]
1	63056753	63056754	3	3.45614	-	[score_CL=3.45614;score_E=52.8166;score_B=42.007;score_UC=3.45614]
1	63056752	63056753	3	11.3892	-	[score_CL=11.3892;score_E=42.1615;score_B=49.9825;score_UC=11.3892]
1	63056719	63056720	3	5.32155	-	[score_CL=5.32155;score_E=46.4918;score_B=41.2788;score_UC=5.32155]
1	63056718	63056719	3	5.1592	-	[score_CL=5.1592;score_E=52.4242;score_B=42.0037;score_UC=5.1592]
1	63056717	63056718	3	5.14758	-	[score_CL=5.14758;score_E=49.5388;score_B=41.1426;score_UC=5.14758]
1	63056716	63056717	3	2.81043	-	[score_CL=2.81043;score_E=48.7985;score_B=37.9889;score_UC=2.81043]
1	63056701	63056702	3	0.882454	-	[score_CL=0.882454;score_E=47.1774;score_B=32.7843;score_UC=0.882454]
1	63056700	63056701	3	1.45632	-	[score_CL=1.45632;score_E=43.1505;score_B=33.3448;score_UC=1.45632]
1	63056675	63056676	3	0.120998	-	[score_CL=0.120998;score_E=45.5182;score_B=30.8101;score_UC=0.120998]
1	63056674	63056675	3	1.05467	-	[score_CL=1.05467;score_E=43.7232;score_B=31.7205;score_UC=1.05467]
1	63056673	63056674	3	0.729409	-	[score_CL=0.729409;score_E=58.6779;score_B=43.4486;score_UC=0.729409]
1	63056672	63056673	3	13.241	-	[score_CL=13.241;score_E=41.2483;score_B=54.2112;score_UC=13.241]
1	63055944	63055945	3	4.87798	-	[score_CL=4.87798;score_E=89.0353;score_B=82.4379;score_UC=4.87798]
1	63055943	63055944	3	10.9652	-	[score_CL=10.9652;score_E=101.323;score_B=103.004;score_UC=10.9652]
1	63055942	63055943	3	20.1827	-	[score_CL=20.1827;score_E=90.8877;score_B=110.602;score_UC=20.1827]
1	63055941	63055942	3	3.40052	-	[score_CL=3.40052;score_E=95.67;score_B=88.9476;score_UC=3.40052]
1	63055939	63055940	3	0.1252	-	[score_CL=0.1252;score_E=84.7549;score_B=68.6777;score_UC=0.1252]
1	63055938	63055939	3	3.90091	-	[score_CL=3.90091;score_E=81.6906;score_B=72.9538;score_UC=3.90091]
1	63055937	63055938	3	4.39289	-	[score_CL=4.39289;score_E=81.2786;score_B=73.1549;score_UC=4.39289]
1	63055936	63055937	3	1.58934	-	[score_CL=1.58934;score_E=82.6285;score_B=69.7029;score_UC=1.58934]
1	63055934	63055935	3	14.1041	-	[score_CL=14.1041;score_E=77.5586;score_B=90.8247;score_UC=14.1041]
1	63055933	63055934	3	3.53826	-	[score_CL=3.53826;score_E=89.7132;score_B=80.4985;score_UC=3.53826]
1	63055926	63055927	3	4.5868	-	[score_CL=4.5868;score_E=75.8538;score_B=69.8652;score_UC=4.5868]
1	63055925	63055926	3	4.04555	-	[score_CL=4.04555;score_E=77.0155;score_B=68.9697;score_UC=4.04555]
1	63055873	63055874	3	2.63289	-	[score_CL=2.63289;score_E=55.4249;score_B=44.6933;score_UC=2.63289]
1	63055872	63055873	3	3.90721	-	[score_CL=3.90721;score_E=51.584;score_B=45.5513;score_UC=3.90721]
1	63055750	63055751	3	4.92638	-	[score_CL=4.92638;score_E=60.1532;score_B=55.8755;score_UC=4.92638]
1	63055749	63055750	3	2.81251	-	[score_CL=2.81251;score_E=64.7687;score_B=54.2135;score_UC=2.81251]
1	63055724	63055725	3	5.26595	-	[score_CL=5.26595;score_E=77.1136;score_B=71.0665;score_UC=5.26595]
1	63055723	63055724	3	8.44293	-	[score_CL=8.44293;score_E=73.3156;score_B=74.5901;score_UC=8.44293]
1	63055703	63055704	3	4.83252	-	[score_CL=4.83252;score_E=92.6939;score_B=86.2689;score_UC=4.83252]
1	63055702	63055703	3	18.4264	-	[score_CL=18.4264;score_E=83.2388;score_B=100.191;score_UC=18.4264]
1	63055701	63055702	3	4.67585	-	[score_CL=4.67585;score_E=92.5793;score_B=86.4435;score_UC=4.67585]
1	63055650	63055651	3	3.00348	-	[score_CL=3.00348;score_E=74.2299;score_B=69.192;score_UC=3.00348]
1	63055504	63055505	3	8.45566	-	[score_CL=8.45566;score_E=104.182;score_B=104.743;score_UC=8.45566]
1	63055503	63055504	3	9.76895	-	[score_CL=9.76895;score_E=123.39;score_B=133.159;score_UC=9.76895]
1	63055502	63055503	3	45.7398	-	[score_CL=45.7398;score_E=104.218;score_B=149.958;score_UC=45.7398]
1	63055492	63055493	3	8.99084	-	[score_CL=8.99084;score_E=94.5991;score_B=101.436;score_UC=8.99084]
1	63055487	63055488	3	0.404599	-	[score_CL=0.404599;score_E=94.45;score_B=84.8193;score_UC=0.404599]
1	63055476	63055477	3	15.8238	-	[score_CL=15.8238;score_E=101.581;score_B=116.438;score_UC=15.8238]
1	63055475	63055476	3	7.49686	-	[score_CL=7.49686;score_E=110.02;score_B=108.527;score_UC=7.49686]
1	63055440	63055441	3	6.87858	-	[score_CL=6.87858;score_E=107.23;score_B=104.172;score_UC=6.87858]
1	63055439	63055440	3	15.947	-	[score_CL=15.947;score_E=102.826;score_B=113.814;score_UC=15.947]
1	63055438	63055439	3	5.44861	-	[score_CL=5.44861;score_E=106.91;score_B=101.52;score_UC=5.44861]
1	63055430	63055431	3	9.04931	-	[score_CL=9.04931;score_E=93.386;score_B=96.6116;score_UC=9.04931]
1	63055429	63055430	3	3.7684	-	[score_CL=3.7684;score_E=100.002;score_B=91.1913;score_UC=3.7684]
1	63055219	63055220	3	26.4499	-	[score_CL=26.4499;score_E=174.327;score_B=200.777;score_UC=26.4499]
1	63055218	63055219	3	64.8092	-	[score_CL=64.8092;score_E=173.572;score_B=238.381;score_UC=64.8092]
1	63055216	63055217	3	23.3705	-	[score_CL=23.3705;score_E=175.748;score_B=199.118;score_UC=23.3705]
1	63055215	63055216	3	38.9926	-	[score_CL=38.9926;score_E=195.27;score_B=234.263;score_UC=38.9926]
1	63055214	63055215	3	24.6031	-	[score_CL=24.6031;score_E=195.678;score_B=220.281;score_UC=24.6031]
1	63055213	63055214	3	76.5387	-	[score_CL=76.5387;score_E=196.024;score_B=272.562;score_UC=76.5387]
1	63055212	63055213	3	63.9171	-	[score_CL=63.9171;score_E=196.352;score_B=260.27;score_UC=63.9171]
1	63055211	63055212	3	120.172	-	[score_CL=120.172;score_E=196.651;score_B=316.823;score_UC=120.172]
1	63055210	63055211	3	196.923	-	[score_CL=246.789;score_E=196.923;score_B=443.711;score_UC=196.923]
1	63055209	63055210	3	197.169	-	[score_CL=213.65;score_E=197.169;score_B=410.819;score_UC=197.169]
1	63055208	63055209	3	164.474	-	[score_CL=164.474;score_E=197.388;score_B=361.862;score_UC=164.474]
1	63055207	63055208	3	128.584	-	[score_CL=128.584;score_E=197.581;score_B=326.165;score_UC=128.584]
1	63055206	63055207	3	51.7293	-	[score_CL=51.7293;score_E=197.747;score_B=249.476;score_UC=51.7293]
1	63055205	63055206	3	74.2262	-	[score_CL=74.2262;score_E=197.886;score_B=272.112;score_UC=74.2262]
1	63055204	63055205	3	126.546	-	[score_CL=126.546;score_E=197.998;score_B=324.545;score_UC=126.546]
1	63055203	63055204	3	95.0475	-	[score_CL=95.0475;score_E=198.083;score_B=293.131;score_UC=95.0475]
1	63055202	63055203	3	32.2552	-	[score_CL=32.2552;score_E=177.934;score_B=210.19;score_UC=32.2552]
1	63055200	63055201	3	0.312394	-	[score_CL=0.312394;score_E=159.093;score_B=148.66;score_UC=0.312394]
1	63055196	63055197	3	19.6213	-	[score_CL=19.6213;score_E=178.701;score_B=198.323;score_UC=19.6213]
1	63055195	63055196	3	87.5924	-	[score_CL=87.5924;score_E=197.281;score_B=284.873;score_UC=87.5924]
1	63055194	63055195	3	81.1487	-	[score_CL=81.1487;score_E=197.637;score_B=278.785;score_UC=81.1487]
1	63055193	63055194	3	95.8186	-	[score_CL=95.8186;score_E=197.453;score_B=293.271;score_UC=95.8186]
1	63055192	63055193	3	47.6766	-	[score_CL=47.6766;score_E=195.32;score_B=242.996;score_UC=47.6766]
1	63055191	63055192	3	18.7564	-	[score_CL=18.7564;score_E=182.843;score_B=201.6;score_UC=18.7564]
1	63055190	63055191	3	6.35667	-	[score_CL=6.35667;score_E=195.979;score_B=202.338;score_UC=6.35667]
1	63055189	63055190	3	45.4944	-	[score_CL=45.4944;score_E=164.446;score_B=209.941;score_UC=45.4944]
1	63055188	63055189	3	1.08646	-	[score_CL=1.08646;score_E=175.62;score_B=176.997;score_UC=1.08646]
1	63054937	63054938	3	26.8293	-	[score_CL=26.8293;score_E=90.5715;score_B=117.401;score_UC=26.8293]
1	63054936	63054937	3	53.936	-	[score_CL=53.936;score_E=92.5181;score_B=146.454;score_UC=53.936]
1	63054935	63054936	3	2.97055	-	[score_CL=2.97055;score_E=89.7261;score_B=92.7467;score_UC=2.97055]
1	63054932	63054933	3	6.5161	-	[score_CL=6.5161;score_E=79.8154;score_B=76.5211;score_UC=6.5161]
1	63054931	63054932	3	8.37848	-	[score_CL=8.37848;score_E=77.9233;score_B=78.5929;score_UC=8.37848]
1	63054924	63054925	3	8.5885	-	[score_CL=8.5885;score_E=92.2108;score_B=93.4706;score_UC=8.5885]
1	63054923	63054924	3	19.907	-	[score_CL=19.907;score_E=91.9687;score_B=109.905;score_UC=19.907]
1	63054922	63054923	3	10.4983	-	[score_CL=10.4983;score_E=91.8673;score_B=97.5885;score_UC=10.4983]
1	63054913	63054914	3	8.44565	-	[score_CL=8.44565;score_E=94.8601;score_B=103.306;score_UC=8.44565]
1	63054912	63054913	3	46.4585	-	[score_CL=46.4585;score_E=103.424;score_B=149.882;score_UC=46.4585]
1	63054911	63054912	3	63.3817	-	[score_CL=63.3817;score_E=114.314;score_B=177.696;score_UC=63.3817]
1	63054910	63054911	3	68.8045	-	[score_CL=68.8045;score_E=114.322;score_B=183.127;score_UC=68.8045]
1	63054909	63054910	3	22.7813	-	[score_CL=22.7813;score_E=114.524;score_B=137.305;score_UC=22.7813]
1	63054908	63054909	3	36.2994	-	[score_CL=36.2994;score_E=109.631;score_B=145.931;score_UC=36.2994]
1	63054907	63054908	3	15.5664	-	[score_CL=15.5664;score_E=94.1923;score_B=109.759;score_UC=15.5664]
1	63054876	63054877	3	4.06307	-	[score_CL=4.06307;score_E=95.77;score_B=89.7125;score_UC=4.06307]
1	63054875	63054876	3	20.9993	-	[score_CL=20.9993;score_E=81.248;score_B=102.235;score_UC=20.9993]
1	63054874	63054875	3	1.68705	-	[score_CL=1.68705;score_E=94.4739;score_B=87.0084;score_UC=1.68705]
1	63054872	63054873	3	23.8051	-	[score_CL=23.8051;score_E=75.1182;score_B=98.9233;score_UC=23.8051]
1	63054865	63054866	3	7.68854	-	[score_CL=7.68854;score_E=77.3406;score_B=79.0202;score_UC=7.68854]
1	63054864	63054865	3	2.72408	-	[score_CL=2.72408;score_E=85.3106;score_B=73.9661;score_UC=2.72408]
1	63054862	63054863	3	6.87158	-	[score_CL=6.87158;score_E=95.0164;score_B=93.6099;score_UC=6.87158]
1	63054861	63054862	3	21.7813	-	[score_CL=21.7813;score_E=87.5116;score_B=108.82;score_UC=21.7813]
1	63054860	63054861	3	6.50343	-	[score_CL=6.50343;score_E=93.1955;score_B=92.7428;score_UC=6.50343]
1	63054856	63054857	3	0.570379	-	[score_CL=0.570379;score_E=81.7771;score_B=67.0636;score_UC=0.570379]
1	63054855	63054856	3	3.82449	-	[score_CL=3.82449;score_E=75.7299;score_B=70.2124;score_UC=3.82449]
1	63054854	63054855	3	0.772823	-	[score_CL=0.772823;score_E=81.4354;score_B=67.037;score_UC=0.772823]
1	63054851	63054852	3	5.77777	-	[score_CL=5.77777;score_E=73.0022;score_B=73.6043;score_UC=5.77777]
1	63054771	63054772	3	6.20571	-	[score_CL=6.20571;score_E=70.9121;score_B=70.4439;score_UC=6.20571]
1	63054770	63054771	3	1.67374	-	[score_CL=1.67374;score_E=79.9653;score_B=65.9424;score_UC=1.67374]
1	63054769	63054770	3	0.368154	-	[score_CL=0.368154;score_E=74.8947;score_B=60.2674;score_UC=0.368154]
1	63054766	63054767	3	1.89187	-	[score_CL=1.89187;score_E=69.0252;score_B=61.9983;score_UC=1.89187]
1	63054488	63054489	3	0.398626	-	[score_CL=0.398626;score_E=46.5789;score_B=32.2862;score_UC=0.398626]
1	63054487	63054488	3	1.27772	-	[score_CL=1.27772;score_E=47.4486;score_B=33.7028;score_UC=1.27772]
1	63054486	63054487	3	1.63172	-	[score_CL=1.63172;score_E=59.2569;score_B=43.8065;score_UC=1.63172]
1	63054485	63054486	3	11.3576	-	[score_CL=11.3576;score_E=58.2423;score_B=62.8095;score_UC=11.3576]
1	63054484	63054485	3	14.5511	-	[score_CL=14.5511;score_E=59.4561;score_B=67.2156;score_UC=14.5511]
1	63054483	63054484	3	6.03104	-	[score_CL=6.03104;score_E=62.8452;score_B=53.7355;score_UC=6.03104]
1	63054482	63054483	3	5.36896	-	[score_CL=5.36896;score_E=49.381;score_B=43.6831;score_UC=5.36896]
1	63054460	63054461	3	0.734428	-	[score_CL=0.734428;score_E=47.7092;score_B=35.5412;score_UC=0.734428]
1	63054459	63054460	3	0.743157	-	[score_CL=0.743157;score_E=47.6433;score_B=35.5456;score_UC=0.743157]
1	63054270	63054271	3	5.01221	-	[score_CL=5.01221;score_E=90.8899;score_B=84.5596;score_UC=5.01221]
1	63054269	63054270	3	11.6931	-	[score_CL=11.6931;score_E=92.1982;score_B=94.758;score_UC=11.6931]
1	63054268	63054269	3	8.53453	-	[score_CL=8.53453;score_E=111.239;score_B=116.513;score_UC=8.53453]
1	63054267	63054268	3	30.4942	-	[score_CL=30.4942;score_E=88.1365;score_B=118.631;score_UC=30.4942]
1	63054100	63054101	3	1.38068	-	[score_CL=1.38068;score_E=99.5849;score_B=89.2575;score_UC=1.38068]
1	63054099	63054100	3	19.6976	-	[score_CL=19.6976;score_E=101.457;score_B=121.155;score_UC=19.6976]
1	63054098	63054099	3	32.673	-	[score_CL=32.673;score_E=98.3515;score_B=131.025;score_UC=32.673]
1	63054093	63054094	3	3.90336	-	[score_CL=3.90336;score_E=96.0215;score_B=87.4905;score_UC=3.90336]
1	63054092	63054093	3	13.8663	-	[score_CL=13.8663;score_E=90.5066;score_B=98.6065;score_UC=13.8663]
1	63054091	63054092	3	5.94899	-	[score_CL=5.94899;score_E=108.92;score_B=99.0553;score_UC=5.94899]
1	63054090	63054091	3	13.3669	-	[score_CL=13.3669;score_E=87.2919;score_B=97.6545;score_UC=13.3669]
1	63054054	63054055	3	6.01844	-	[score_CL=6.01844;score_E=100.026;score_B=101.728;score_UC=6.01844]
1	63054053	63054054	3	26.1254	-	[score_CL=26.1254;score_E=96.0645;score_B=122.182;score_UC=26.1254]
1	63054052	63054053	3	10.7503	-	[score_CL=10.7503;score_E=98.2926;score_B=108.801;score_UC=10.7503]
1	63054050	63054051	3	31.701	-	[score_CL=31.701;score_E=90.8726;score_B=122.574;score_UC=31.701]
1	63054049	63054050	3	12.2712	-	[score_CL=12.2712;score_E=103.394;score_B=115.635;score_UC=12.2712]
1	63054048	63054049	3	5.81206	-	[score_CL=5.81206;score_E=111.401;score_B=110.975;score_UC=5.81206]
1	63054047	63054048	3	29.7339	-	[score_CL=29.7339;score_E=104.176;score_B=133.91;score_UC=29.7339]
1	63054046	63054047	3	29.4437	-	[score_CL=29.4437;score_E=98.9911;score_B=128.435;score_UC=29.4437]
1	63054045	63054046	3	2.08059	-	[score_CL=2.08059;score_E=96.5189;score_B=97.5361;score_UC=2.08059]
1	63054039	63054040	3	7.21926	-	[score_CL=7.21926;score_E=75.6447;score_B=78.9629;score_UC=7.21926]
1	63053589	63053590	3	1.17805	-	[score_CL=1.17805;score_E=194.589;score_B=180.988;score_UC=1.17805]
1	63053588	63053589	3	14.6669	-	[score_CL=14.6669;score_E=197.898;score_B=212.565;score_UC=14.6669]
1	63053587	63053588	3	38.317	-	[score_CL=38.317;score_E=210.92;score_B=249.237;score_UC=38.317]
1	63053586	63053587	3	24.5868	-	[score_CL=24.5868;score_E=194.792;score_B=219.379;score_UC=24.5868]
1	63053584	63053585	3	1.79308	-	[score_CL=1.79308;score_E=195.635;score_B=192.643;score_UC=1.79308]
1	63053583	63053584	3	26.6735	-	[score_CL=26.6735;score_E=197.315;score_B=223.988;score_UC=26.6735]
1	63053582	63053583	3	30.0792	-	[score_CL=30.0792;score_E=214.036;score_B=244.116;score_UC=30.0792]
1	63053581	63053582	3	21.6915	-	[score_CL=21.6915;score_E=214.013;score_B=235.704;score_UC=21.6915]
1	63053580	63053581	3	34.2504	-	[score_CL=34.2504;score_E=213.603;score_B=247.853;score_UC=34.2504]
1	63053579	63053580	3	56.7663	-	[score_CL=56.7663;score_E=213.327;score_B=270.093;score_UC=56.7663]
1	63053578	63053579	3	25.6485	-	[score_CL=25.6485;score_E=212.657;score_B=238.305;score_UC=25.6485]
1	63053577	63053578	3	21.6061	-	[score_CL=21.6061;score_E=212.505;score_B=234.111;score_UC=21.6061]
1	63053576	63053577	3	23.5846	-	[score_CL=23.5846;score_E=211.768;score_B=235.35;score_UC=23.5846]
1	63053575	63053576	3	21.6478	-	[score_CL=21.6478;score_E=206.593;score_B=228.227;score_UC=21.6478]
1	63053574	63053575	3	15.4323	-	[score_CL=15.4323;score_E=202.643;score_B=214.223;score_UC=15.4323]
1	63053573	63053574	3	12.0045	-	[score_CL=12.0045;score_E=186.438;score_B=194.09;score_UC=12.0045]
1	63053571	63053572	3	3.53106	-	[score_CL=3.53106;score_E=183.166;score_B=173.892;score_UC=3.53106]
1	63053570	63053571	3	11.1604	-	[score_CL=11.1604;score_E=186.037;score_B=188.577;score_UC=11.1604]
1	63053569	63053570	3	13.0008	-	[score_CL=13.0008;score_E=200.549;score_B=207.782;score_UC=13.0008]
1	63053568	63053569	3	23.4759	-	[score_CL=23.4759;score_E=201.864;score_B=225.339;score_UC=23.4759]
1	63053567	63053568	3	34.0549	-	[score_CL=34.0549;score_E=206.672;score_B=240.727;score_UC=34.0549]
1	63053566	63053567	3	20.3022	-	[score_CL=20.3022;score_E=191.159;score_B=211.461;score_UC=20.3022]
1	63053565	63053566	3	4.7885	-	[score_CL=4.7885;score_E=202.947;score_B=193.036;score_UC=4.7885]
1	63053564	63053565	3	16.3242	-	[score_CL=16.3242;score_E=190.878;score_B=204.089;score_UC=16.3242]
1	63053563	63053564	3	21.5553	-	[score_CL=21.5553;score_E=189.213;score_B=210.038;score_UC=21.5553]
1	63053562	63053563	3	7.74193	-	[score_CL=7.74193;score_E=183.658;score_B=185.286;score_UC=7.74193]
1	63053494	63053495	3	1.51302	-	[score_CL=1.51302;score_E=102.808;score_B=91.7148;score_UC=1.51302]
1	63053493	63053494	3	1.49924	-	[score_CL=1.49924;score_E=101.914;score_B=90.7232;score_UC=1.49924]
1	63053490	63053491	3	4.50813	-	[score_CL=4.50813;score_E=95.5078;score_B=93.4965;score_UC=4.50813]
1	63053236	63053237	3	2.99583	-	[score_CL=2.99583;score_E=48.5364;score_B=39.8762;score_UC=2.99583]
1	63053235	63053236	3	2.8069	-	[score_CL=2.8069;score_E=52.3866;score_B=39.9836;score_UC=2.8069]
1	63053234	63053235	3	2.1562	-	[score_CL=2.1562;score_E=50.4071;score_B=39.1722;score_UC=2.1562]
1	63053178	63053179	3	0.8456	-	[score_CL=0.8456;score_E=59.2279;score_B=46.0527;score_UC=0.8456]
1	63053177	63053178	3	1.24625	-	[score_CL=1.24625;score_E=59.5487;score_B=46.541;score_UC=1.24625]
1	63053176	63053177	3	1.02794	-	[score_CL=1.02794;score_E=59.3619;score_B=46.3178;score_UC=1.02794]
1	63052821	63052822	3	0.555949	-	[score_CL=0.555949;score_E=51.8667;score_B=37.6142;score_UC=0.555949]
1	63052820	63052821	3	0.897294	-	[score_CL=0.897294;score_E=55.6145;score_B=39.5324;score_UC=0.897294]
1	63052819	63052820	3	2.68806	-	[score_CL=2.68806;score_E=49.6644;score_B=41.3546;score_UC=2.68806]
1	63052818	63052819	3	0.890666	-	[score_CL=0.890666;score_E=53.5838;score_B=39.5877;score_UC=0.890666]
1	63052762	63052763	3	1.75772	-	[score_CL=1.75772;score_E=46.6067;score_B=34.7855;score_UC=1.75772]
1	63052761	63052762	3	2.15371	-	[score_CL=2.15371;score_E=44.3451;score_B=34.9779;score_UC=2.15371]
1	63052558	63052559	3	14.9681	-	[score_CL=14.9681;score_E=69.149;score_B=82.8776;score_UC=14.9681]
1	63052557	63052558	3	20.1565	-	[score_CL=20.1565;score_E=80.2458;score_B=98.6218;score_UC=20.1565]
1	63052556	63052557	3	15.5887	-	[score_CL=15.5887;score_E=69.6302;score_B=84.3594;score_UC=15.5887]
1	63052555	63052556	3	0.214261	-	[score_CL=0.214261;score_E=69.0637;score_B=55.0154;score_UC=0.214261]
1	63052551	63052552	3	0.231473	-	[score_CL=0.231473;score_E=61.7725;score_B=46.4621;score_UC=0.231473]
1	63052550	63052551	3	6.10982	-	[score_CL=6.10982;score_E=52.1122;score_B=52.567;score_UC=6.10982]
1	63052538	63052539	3	1.04526	-	[score_CL=1.04526;score_E=54.2035;score_B=45.627;score_UC=1.04526]
1	63052436	63052437	3	0.905867	-	[score_CL=0.905867;score_E=77.3498;score_B=68.0232;score_UC=0.905867]
1	63052420	63052421	3	7.5626	-	[score_CL=7.5626;score_E=83.8354;score_B=82.601;score_UC=7.5626]
1	63052419	63052420	3	11.338	-	[score_CL=11.338;score_E=83.7847;score_B=86.3053;score_UC=11.338]
1	63052418	63052419	3	4.12987	-	[score_CL=4.12987;score_E=90.0855;score_B=77.244;score_UC=4.12987]
1	63052417	63052418	3	4.43551	-	[score_CL=4.43551;score_E=76.2299;score_B=69.796;score_UC=4.43551]
1	63052232	63052233	3	15.5469	-	[score_CL=15.5469;score_E=144.481;score_B=160.028;score_UC=15.5469]
1	63052231	63052232	3	41.5956	-	[score_CL=41.5956;score_E=160.576;score_B=202.172;score_UC=41.5956]
1	63052230	63052231	3	22.882	-	[score_CL=22.882;score_E=165.058;score_B=187.94;score_UC=22.882]
1	63052229	63052230	3	60.1026	-	[score_CL=60.1026;score_E=163.52;score_B=223.622;score_UC=60.1026]
1	63052228	63052229	3	18.4544	-	[score_CL=18.4544;score_E=153.788;score_B=172.242;score_UC=18.4544]
1	63052227	63052228	3	7.92518	-	[score_CL=7.92518;score_E=159.448;score_B=153.931;score_UC=7.92518]
1	63052226	63052227	3	13.9735	-	[score_CL=13.9735;score_E=156.332;score_B=170.239;score_UC=13.9735]
1	63052225	63052226	3	30.9261	-	[score_CL=30.9261;score_E=154.032;score_B=184.958;score_UC=30.9261]
1	63052224	63052225	3	11.5834	-	[score_CL=11.5834;score_E=154.688;score_B=166.122;score_UC=11.5834]
1	63052223	63052224	3	6.41147	-	[score_CL=6.41147;score_E=141.494;score_B=137.958;score_UC=6.41147]
1	63052201	63052202	3	5.5885	-	[score_CL=5.5885;score_E=137.708;score_B=136.53;score_UC=5.5885]
1	63052200	63052201	3	1.12778	-	[score_CL=1.12778;score_E=145.959;score_B=132.146;score_UC=1.12778]
1	63052186	63052187	3	5.74539	-	[score_CL=5.74539;score_E=135.843;score_B=136.38;score_UC=5.74539]
1	63052147	63052148	3	7.11212	-	[score_CL=7.11212;score_E=143.148;score_B=140.966;score_UC=7.11212]
1	63052146	63052147	3	17.6466	-	[score_CL=17.6466;score_E=132.62;score_B=149.912;score_UC=17.6466]
1	63052144	63052145	3	3.45535	-	[score_CL=3.45535;score_E=145.182;score_B=137.542;score_UC=3.45535]
1	63052143	63052144	3	20.7699	-	[score_CL=20.7699;score_E=147.743;score_B=168.513;score_UC=20.7699]
1	63052142	63052143	3	50.1403	-	[score_CL=50.1403;score_E=162.886;score_B=213.026;score_UC=50.1403]
1	63052141	63052142	3	35.1954	-	[score_CL=35.1954;score_E=162.672;score_B=197.867;score_UC=35.1954]
1	63052140	63052141	3	81.0237	-	[score_CL=81.0237;score_E=162.261;score_B=243.284;score_UC=81.0237]
1	63052139	63052140	3	54.23	-	[score_CL=54.23;score_E=161.844;score_B=216.074;score_UC=54.23]
1	63052138	63052139	3	68.4252	-	[score_CL=68.4252;score_E=154.265;score_B=222.69;score_UC=68.4252]
1	63052137	63052138	3	13.3638	-	[score_CL=13.3638;score_E=140.479;score_B=153.842;score_UC=13.3638]
1	63052135	63052136	3	15.281	-	[score_CL=15.281;score_E=133.082;score_B=146.988;score_UC=15.281]
1	63052134	63052135	3	12.6938	-	[score_CL=12.6938;score_E=152.09;score_B=155.75;score_UC=12.6938]
1	63052133	63052134	3	16.9092	-	[score_CL=16.9092;score_E=133.703;score_B=149.337;score_UC=16.9092]
1	63052132	63052133	3	1.26387	-	[score_CL=1.26387;score_E=138.088;score_B=126.287;score_UC=1.26387]
1	63051961	63051962	3	15.4762	-	[score_CL=15.4762;score_E=105.223;score_B=119.476;score_UC=15.4762]
1	63051960	63051961	3	9.62422	-	[score_CL=9.62422;score_E=110.947;score_B=113.807;score_UC=9.62422]
1	63051957	63051958	3	1.12638	-	[score_CL=1.12638;score_E=105.513;score_B=91.6809;score_UC=1.12638]
1	63051956	63051957	3	6.62915	-	[score_CL=6.62915;score_E=112.952;score_B=108.479;score_UC=6.62915]
1	63051955	63051956	3	16.665	-	[score_CL=16.665;score_E=121.57;score_B=138.233;score_UC=16.665]
1	63051954	63051955	3	31.6739	-	[score_CL=31.6739;score_E=126.514;score_B=158.188;score_UC=31.6739]
1	63051953	63051954	3	15.7525	-	[score_CL=15.7525;score_E=113.157;score_B=128.91;score_UC=15.7525]
1	63051947	63051948	3	0.564955	-	[score_CL=0.564955;score_E=92.6208;score_B=82.8283;score_UC=0.564955]
1	63051793	63051794	3	2.22691	-	[score_CL=2.22691;score_E=89.7209;score_B=83.3185;score_UC=2.22691]
1	63051748	63051749	3	8.14473	-	[score_CL=8.14473;score_E=113.608;score_B=113.537;score_UC=8.14473]
1	63051747	63051748	3	11.4044	-	[score_CL=11.4044;score_E=116.787;score_B=118.181;score_UC=11.4044]
1	63051746	63051747	3	6.46007	-	[score_CL=6.46007;score_E=134.42;score_B=132.541;score_UC=6.46007]
1	63051745	63051746	3	27.1935	-	[score_CL=27.1935;score_E=129.191;score_B=156.384;score_UC=27.1935]
1	63051744	63051745	3	29.2135	-	[score_CL=29.2135;score_E=141.948;score_B=171.161;score_UC=29.2135]
1	63051743	63051744	3	50.2436	-	[score_CL=50.2436;score_E=141.933;score_B=192.177;score_UC=50.2436]
1	63051742	63051743	3	95.8377	-	[score_CL=95.8377;score_E=141.904;score_B=237.742;score_UC=95.8377]
1	63051741	63051742	3	73.5238	-	[score_CL=73.5238;score_E=141.864;score_B=215.388;score_UC=73.5238]
1	63051740	63051741	3	50.3832	-	[score_CL=50.3832;score_E=135.208;score_B=185.591;score_UC=50.3832]
1	63051739	63051740	3	13.9205	-	[score_CL=13.9205;score_E=121.223;score_B=135.144;score_UC=13.9205]
1	63051584	63051585	3	2.82465	-	[score_CL=2.82465;score_E=61.7299;score_B=51.3171;score_UC=2.82465]
1	63051583	63051584	3	14.7402	-	[score_CL=14.7402;score_E=47.4838;score_B=61.9049;score_UC=14.7402]
1	63051574	63051575	3	1.27906	-	[score_CL=1.27906;score_E=65.0182;score_B=56.2739;score_UC=1.27906]
1	63051573	63051574	3	21.58	-	[score_CL=21.58;score_E=66.3663;score_B=87.9462;score_UC=21.58]
1	63051572	63051573	3	42.0001	-	[score_CL=42.0001;score_E=83.1377;score_B=125.138;score_UC=42.0001]
1	63051571	63051572	3	41.3954	-	[score_CL=41.3954;score_E=66.0644;score_B=107.46;score_UC=41.3954]
1	63051570	63051571	3	2.50033	-	[score_CL=2.50033;score_E=81.3458;score_B=83.9221;score_UC=2.50033]
1	63051569	63051570	3	15.0854	-	[score_CL=15.0854;score_E=51.4427;score_B=63.7919;score_UC=15.0854]
1	63051568	63051569	3	4.65176	-	[score_CL=4.65176;score_E=71.2911;score_B=58.8905;score_UC=4.65176]
1	63051567	63051568	3	9.82557	-	[score_CL=9.82557;score_E=61.068;score_B=60.0792;score_UC=9.82557]
1	63051566	63051567	3	12.2531	-	[score_CL=12.2531;score_E=54.3525;score_B=62.0808;score_UC=12.2531]
1	63051559	63051560	3	2.27012	-	[score_CL=2.27012;score_E=45.7171;score_B=37.5638;score_UC=2.27012]
1	63051558	63051559	3	1.19896	-	[score_CL=1.19896;score_E=51.6655;score_B=36.4806;score_UC=1.19896]
1	63051557	63051558	3	0.717443	-	[score_CL=0.717443;score_E=48.4081;score_B=35.0272;score_UC=0.717443]
1	63051554	63051555	3	3.06439	-	[score_CL=3.06439;score_E=43.6395;score_B=38.8605;score_UC=3.06439]
1	63050897	63050898	3	7.46239	-	[score_CL=7.46239;score_E=69.9326;score_B=68.5791;score_UC=7.46239]
1	63050896	63050897	3	7.73061	-	[score_CL=7.73061;score_E=77.6691;score_B=71.5433;score_UC=7.73061]
1	63050895	63050896	3	7.86179	-	[score_CL=7.86179;score_E=70.057;score_B=69.5049;score_UC=7.86179]
1	63050883	63050884	3	2.91472	-	[score_CL=2.91472;score_E=78.5923;score_B=68.1226;score_UC=2.91472]
1	63050882	63050883	3	13.4524	-	[score_CL=13.4524;score_E=70.3533;score_B=79.0555;score_UC=13.4524]
1	63050881	63050882	3	4.76831	-	[score_CL=4.76831;score_E=77.1803;score_B=70.275;score_UC=4.76831]
1	63050516	63050517	3	7.578	-	[score_CL=7.578;score_E=40.9115;score_B=44.8971;score_UC=7.578]
1	63050313	63050314	3	3.17538	-	[score_CL=3.17538;score_E=42.9576;score_B=32.9262;score_UC=3.17538]
1	63050312	63050313	3	6.19973	-	[score_CL=6.19973;score_E=46.3575;score_B=42.0748;score_UC=6.19973]
1	63050311	63050312	3	11.0933	-	[score_CL=11.0933;score_E=40.7114;score_B=46.9216;score_UC=11.0933]
1	63050309	63050310	3	6.35697	-	[score_CL=6.35697;score_E=43.498;score_B=40.0284;score_UC=6.35697]
1	63050308	63050309	3	8.67603	-	[score_CL=8.67603;score_E=42.9098;score_B=42.4289;score_UC=8.67603]
1	63050307	63050308	3	1.753	-	[score_CL=1.753;score_E=46.9075;score_B=34.2661;score_UC=1.753]
1	63050175	63050176	3	3.52259	-	[score_CL=3.52259;score_E=41.9667;score_B=34.4055;score_UC=3.52259]
1	63050174	63050175	3	7.7447	-	[score_CL=7.7447;score_E=37.5894;score_B=38.6617;score_UC=7.7447]
1	63050158	63050159	3	3.69453	-	[score_CL=3.69453;score_E=48.9987;score_B=43.8464;score_UC=3.69453]
1	63050157	63050158	3	16.5741	-	[score_CL=16.5741;score_E=43.7399;score_B=57.5046;score_UC=16.5741]
1	63050156	63050157	3	5.67213	-	[score_CL=5.67213;score_E=51.7002;score_B=47.0453;score_UC=5.67213]
1	63050155	63050156	3	4.7882	-	[score_CL=4.7882;score_E=42.8068;score_B=34.4654;score_UC=4.7882]
1	63050154	63050155	3	1.64695	-	[score_CL=1.64695;score_E=42.7531;score_B=29.9181;score_UC=1.64695]
1	63049995	63049996	3	1.92834	-	[score_CL=1.92834;score_E=59.343;score_B=47.1924;score_UC=1.92834]
1	63049994	63049995	3	15.738	-	[score_CL=15.738;score_E=55.1512;score_B=68.1645;score_UC=15.738]
1	63049993	63049994	3	12.3911	-	[score_CL=12.3911;score_E=66.8492;score_B=70.1534;score_UC=12.3911]
1	63049992	63049993	3	10.4464	-	[score_CL=10.4464;score_E=53.6115;score_B=58.1412;score_UC=10.4464]
1	63049928	63049929	3	22.6282	-	[score_CL=22.6282;score_E=75.1367;score_B=97.7646;score_UC=22.6282]
1	63049927	63049928	3	3.80769	-	[score_CL=3.80769;score_E=90.9522;score_B=87.4023;score_UC=3.80769]
1	63049880	63049881	3	8.15605	-	[score_CL=8.15605;score_E=69.8383;score_B=70.0311;score_UC=8.15605]
1	63049879	63049880	3	6.56874	-	[score_CL=6.56874;score_E=71.2986;score_B=67.8626;score_UC=6.56874]
1	63049694	63049695	3	4.2586	-	[score_CL=4.2586;score_E=102.98;score_B=100.559;score_UC=4.2586]
1	63049693	63049694	3	24.6448	-	[score_CL=24.6448;score_E=101.581;score_B=126.212;score_UC=24.6448]
1	63049692	63049693	3	14.2404	-	[score_CL=14.2404;score_E=103.029;score_B=117.233;score_UC=14.2404]
1	63049655	63049656	3	0.86753	-	[score_CL=0.86753;score_E=120.41;score_B=106.957;score_UC=0.86753]
1	63049654	63049655	3	1.57821	-	[score_CL=1.57821;score_E=121.654;score_B=108.814;score_UC=1.57821]
1	63049653	63049654	3	1.56415	-	[score_CL=1.56415;score_E=122.689;score_B=109.817;score_UC=1.56415]
1	63049652	63049653	3	0.814277	-	[score_CL=0.814277;score_E=123.522;score_B=109.948;score_UC=0.814277]
1	63049634	63049635	3	0.404864	-	[score_CL=0.404864;score_E=127.48;score_B=117.771;score_UC=0.404864]
1	63049594	63049595	3	28.823	-	[score_CL=28.823;score_E=126.831;score_B=155.654;score_UC=28.823]
1	63049593	63049594	3	45.1969	-	[score_CL=45.1969;score_E=124.835;score_B=170.032;score_UC=45.1969]
1	63049570	63049571	3	2.18329	-	[score_CL=2.18329;score_E=100.388;score_B=88.601;score_UC=2.18329]
1	63049569	63049570	3	4.56057	-	[score_CL=4.56057;score_E=110.713;score_B=101.154;score_UC=4.56057]
1	63049568	63049569	3	14.8857	-	[score_CL=14.8857;score_E=109.101;score_B=118.291;score_UC=14.8857]
1	63049567	63049568	3	12.7553	-	[score_CL=12.7553;score_E=106.192;score_B=115.304;score_UC=12.7553]
1	63049502	63049503	3	1.52523	-	[score_CL=1.52523;score_E=85.1411;score_B=72.0521;score_UC=1.52523]
1	63049501	63049502	3	5.34475	-	[score_CL=5.34475;score_E=86.4351;score_B=79.0809;score_UC=5.34475]
1	63049500	63049501	3	7.99031	-	[score_CL=7.99031;score_E=87.5475;score_B=82.8076;score_UC=7.99031]
1	63049499	63049500	3	6.21943	-	[score_CL=6.21943;score_E=89.3307;score_B=80.8431;score_UC=6.21943]
1	63049498	63049499	3	5.02654	-	[score_CL=5.02654;score_E=86.4476;score_B=76.7257;score_UC=5.02654]
1	63049497	63049498	3	3.53822	-	[score_CL=3.53822;score_E=82.3756;score_B=73.3323;score_UC=3.53822]
1	63049304	63049305	3	3.52456	-	[score_CL=3.52456;score_E=64.7177;score_B=55.9958;score_UC=3.52456]
1	63049303	63049304	3	4.13882	-	[score_CL=4.13882;score_E=65.1689;score_B=57.1124;score_UC=4.13882]
1	63049302	63049303	3	1.23775	-	[score_CL=1.23775;score_E=80.4398;score_B=61.4677;score_UC=1.23775]
1	63049301	63049302	3	8.48052	-	[score_CL=8.48052;score_E=66.2638;score_B=66.7947;score_UC=8.48052]
1	63049300	63049301	3	4.25148	-	[score_CL=4.25148;score_E=70.8746;score_B=63.0406;score_UC=4.25148]
1	63049284	63049285	3	2.31988	-	[score_CL=2.31988;score_E=85.3427;score_B=73.5113;score_UC=2.31988]
1	63049283	63049284	3	13.2392	-	[score_CL=13.2392;score_E=82.7805;score_B=90.5267;score_UC=13.2392]
1	63049282	63049283	3	11.023	-	[score_CL=11.023;score_E=103.529;score_B=106.642;score_UC=11.023]
1	63049281	63049282	3	23.2964	-	[score_CL=23.2964;score_E=101.853;score_B=125.15;score_UC=23.2964]
1	63049280	63049281	3	30.239	-	[score_CL=30.239;score_E=101.534;score_B=131.773;score_UC=30.239]
1	63049279	63049280	3	11.5389	-	[score_CL=11.5389;score_E=97.4762;score_B=108.694;score_UC=11.5389]
1	63049278	63049279	3	6.98467	-	[score_CL=6.98467;score_E=84.2072;score_B=81.0806;score_UC=6.98467]
1	63049277	63049278	3	0.0936868	-	[score_CL=0.0936868;score_E=86.0702;score_B=68.3808;score_UC=0.0936868]
1	63049274	63049275	3	4.12479	-	[score_CL=4.12479;score_E=89.9468;score_B=81.8653;score_UC=4.12479]
1	63049273	63049274	3	14.8421	-	[score_CL=14.8421;score_E=82.4721;score_B=93.2945;score_UC=14.8421]
1	63049272	63049273	3	4.25364	-	[score_CL=4.25364;score_E=90.7251;score_B=82.9342;score_UC=4.25364]
1	63048974	63048975	3	9.39343	-	[score_CL=9.39343;score_E=49.4087;score_B=56.7433;score_UC=9.39343]
1	62988852	62988853	3	30.615	-	[score_CL=30.615;score_E=34.479;score_B=65.094;score_UC=30.615]
1	62988851	62988852	3	24.4865	-	[score_CL=24.4865;score_E=34.479;score_B=58.9655;score_UC=24.4865]
1	62988850	62988851	3	4.75193	-	[score_CL=4.75193;score_E=35.6683;score_B=40.3603;score_UC=4.75193]
1	62988849	62988850	3	3.20028	-	[score_CL=3.20028;score_E=35.1713;score_B=25.9181;score_UC=3.20028]
1	62414469	62414470	3	12.7631	-	[score_CL=12.7631;score_E=49.364;score_B=62.1236;score_UC=12.7631]
1	62414468	62414469	3	28.5033	-	[score_CL=28.5033;score_E=50.7545;score_B=79.2578;score_UC=28.5033]
1	62414467	62414468	3	50.7951	-	[score_CL=59.5318;score_E=50.7951;score_B=110.327;score_UC=50.7951]
1	62414466	62414467	3	50.7949	-	[score_CL=62.9896;score_E=50.7949;score_B=113.784;score_UC=50.7949]
1	62414465	62414466	3	50.7415	-	[score_CL=75.0403;score_E=50.7415;score_B=125.782;score_UC=50.7415]
1	62414464	62414465	3	41.8002	-	[score_CL=41.8002;score_E=49.1346;score_B=90.9348;score_UC=41.8002]
1	60948050	60948051	3	3.55008	-	[score_CL=3.55008;score_E=156.499;score_B=146.657;score_UC=3.55008]
1	60948049	60948050	3	7.22186	-	[score_CL=7.22186;score_E=151.171;score_B=151.211;score_UC=7.22186]
1	60948046	60948047	3	3.05297	-	[score_CL=3.05297;score_E=156.807;score_B=146.576;score_UC=3.05297]
1	60948045	60948046	3	4.3864	-	[score_CL=4.3864;score_E=157.775;score_B=148.779;score_UC=4.3864]
1	60948044	60948045	3	3.36202	-	[score_CL=3.36202;score_E=158.227;score_B=148.293;score_UC=3.36202]
1	60948038	60948039	3	9.19716	-	[score_CL=9.19716;score_E=174.672;score_B=183.499;score_UC=9.19716]
1	60948037	60948038	3	28.4657	-	[score_CL=28.4657;score_E=176.217;score_B=204.682;score_UC=28.4657]
1	60948036	60948037	3	12.5779	-	[score_CL=12.5779;score_E=180.372;score_B=192.414;score_UC=12.5779]
1	60948035	60948036	3	6.46697	-	[score_CL=6.46697;score_E=172.076;score_B=164.603;score_UC=6.46697]
1	60948034	60948035	3	4.24042	-	[score_CL=4.24042;score_E=183.347;score_B=183.755;score_UC=4.24042]
1	60948033	60948034	3	32.7184	-	[score_CL=32.7184;score_E=179.847;score_B=212.565;score_UC=32.7184]
1	60948032	60948033	3	37.6558	-	[score_CL=37.6558;score_E=190.474;score_B=228.129;score_UC=37.6558]
1	60948031	60948032	3	16.1706	-	[score_CL=16.1706;score_E=194.805;score_B=210.976;score_UC=16.1706]
1	60948030	60948031	3	36.8235	-	[score_CL=36.8235;score_E=191.62;score_B=228.444;score_UC=36.8235]
1	60948029	60948030	3	69.5424	-	[score_CL=69.5424;score_E=194.578;score_B=264.121;score_UC=69.5424]
1	60948028	60948029	3	45.4515	-	[score_CL=45.4515;score_E=194.384;score_B=239.836;score_UC=45.4515]
1	60948027	60948028	3	48.8772	-	[score_CL=48.8772;score_E=194.136;score_B=243.013;score_UC=48.8772]
1	60948026	60948027	3	33.3585	-	[score_CL=33.3585;score_E=182.687;score_B=216.045;score_UC=33.3585]
1	60948025	60948026	3	9.3733	-	[score_CL=9.3733;score_E=182.211;score_B=191.427;score_UC=9.3733]
1	60948024	60948025	3	9.23313	-	[score_CL=9.23313;score_E=162.724;score_B=164.845;score_UC=9.23313]
1	60948022	60948023	3	2.98081	-	[score_CL=2.98081;score_E=153.664;score_B=147.431;score_UC=2.98081]
1	60948021	60948022	3	0.820799	-	[score_CL=0.820799;score_E=158.897;score_B=144.709;score_UC=0.820799]
1	60592065	60592066	3	0.33045	-	[score_CL=0.33045;score_E=25.2794;score_B=17.7919;score_UC=0.33045]
1	60592064	60592065	3	1.18877	-	[score_CL=1.18877;score_E=24.6148;score_B=18.6107;score_UC=1.18877]
1	60489513	60489514	3	7.54949	-	[score_CL=7.54949;score_E=33.8133;score_B=35.2513;score_UC=7.54949]
1	60489512	60489513	3	3.40458	-	[score_CL=3.40458;score_E=35.7423;score_B=31.1713;score_UC=3.40458]
1	60489503	60489504	3	3.84706	-	[score_CL=3.84706;score_E=42.3041;score_B=33.6534;score_UC=3.84706]
1	60489502	60489503	3	9.12726	-	[score_CL=9.12726;score_E=49.3408;score_B=57.7251;score_UC=9.12726]
1	60489501	60489502	3	25.1651	-	[score_CL=25.1651;score_E=48.5278;score_B=73.68;score_UC=25.1651]
1	60489500	60489501	3	8.80914	-	[score_CL=8.80914;score_E=55.7524;score_B=63.0657;score_UC=8.80914]
1	60489499	60489500	3	10.7447	-	[score_CL=10.7447;score_E=46.0144;score_B=49.6793;score_UC=10.7447]
1	60489498	60489499	3	9.59069	-	[score_CL=9.59069;score_E=42.2404;score_B=45.0981;score_UC=9.59069]
1	60488207	60488208	3	1.70186	-	[score_CL=1.70186;score_E=28.947;score_B=22.6936;score_UC=1.70186]
1	60487415	60487416	3	6.81445	-	[score_CL=6.81445;score_E=57.3167;score_B=56.3738;score_UC=6.81445]
1	60487414	60487415	3	3.55904	-	[score_CL=3.55904;score_E=71.9832;score_B=57.4043;score_UC=3.55904]
1	60487413	60487414	3	7.66834	-	[score_CL=7.66834;score_E=64.8016;score_B=60.4332;score_UC=7.66834]
1	60487412	60487413	3	7.46176	-	[score_CL=7.46176;score_E=68.0357;score_B=61.5467;score_UC=7.46176]
1	60487411	60487412	3	6.47345	-	[score_CL=6.47345;score_E=61.6031;score_B=58.1325;score_UC=6.47345]
1	60486544	60486545	3	0.244105	-	[score_CL=0.244105;score_E=35.1254;score_B=23.461;score_UC=0.244105]
1	60486534	60486535	3	9.93546	-	[score_CL=9.93546;score_E=32.9013;score_B=41.3696;score_UC=9.93546]
1	60486008	60486009	3	1.92831	-	[score_CL=1.92831;score_E=62.7152;score_B=50.2201;score_UC=1.92831]
1	60486007	60486008	3	14.0565	-	[score_CL=14.0565;score_E=54.8746;score_B=64.6807;score_UC=14.0565]
1	60486006	60486007	3	7.61949	-	[score_CL=7.61949;score_E=60.0717;score_B=58.2641;score_UC=7.61949]
1	60486005	60486006	3	0.00693021	-	[score_CL=0.00693021;score_E=57.5892;score_B=41.9323;score_UC=0.00693021]
1	60485846	60485847	3	2.28812	-	[score_CL=2.28812;score_E=36.3995;score_B=29.7626;score_UC=2.28812]
1	60485842	60485843	3	1.21045	-	[score_CL=1.21045;score_E=45.6407;score_B=33.7265;score_UC=1.21045]
1	60485841	60485842	3	7.63178	-	[score_CL=7.63178;score_E=37.2271;score_B=40.0797;score_UC=7.63178]
1	60485839	60485840	3	11.2741	-	[score_CL=11.2741;score_E=42.891;score_B=49.2888;score_UC=11.2741]
1	60485838	60485839	3	7.33759	-	[score_CL=7.33759;score_E=45.2094;score_B=45.2938;score_UC=7.33759]
1	60485544	60485545	3	0.376449	-	[score_CL=0.376449;score_E=23.1862;score_B=15.8433;score_UC=0.376449]
1	60484186	60484187	3	5.6864	-	[score_CL=5.6864;score_E=77.7066;score_B=77.9032;score_UC=5.6864]
1	60484184	60484185	3	13.8905	-	[score_CL=13.8905;score_E=88.4323;score_B=99.7784;score_UC=13.8905]
1	60484183	60484184	3	10.0732	-	[score_CL=10.0732;score_E=97.5689;score_B=96.9284;score_UC=10.0732]
1	60484182	60484183	3	4.88127	-	[score_CL=4.88127;score_E=102.238;score_B=90.2394;score_UC=4.88127]
1	60484181	60484182	3	11.0056	-	[score_CL=11.0056;score_E=84.4835;score_B=91.104;score_UC=11.0056]
1	60484179	60484180	3	28.4663	-	[score_CL=28.4663;score_E=100.808;score_B=129.274;score_UC=28.4663]
1	60484178	60484179	3	23.1225	-	[score_CL=23.1225;score_E=106.154;score_B=129.276;score_UC=23.1225]
1	60484177	60484178	3	6.20325	-	[score_CL=6.20325;score_E=105.878;score_B=101.402;score_UC=6.20325]
1	60484176	60484177	3	5.36826	-	[score_CL=5.36826;score_E=88.2882;score_B=82.8245;score_UC=5.36826]
1	60484169	60484170	3	1.8832	-	[score_CL=1.8832;score_E=83.4628;score_B=76.3829;score_UC=1.8832]
1	60484166	60484167	3	10.2434	-	[score_CL=10.2434;score_E=84.1802;score_B=93.2522;score_UC=10.2434]
1	60484101	60484102	3	1.64971	-	[score_CL=1.64971;score_E=90.7672;score_B=77.9172;score_UC=1.64971]
1	60484100	60484101	3	5.09544	-	[score_CL=5.09544;score_E=90.873;score_B=83.0646;score_UC=5.09544]
1	60484099	60484100	3	6.21612	-	[score_CL=6.21612;score_E=87.2956;score_B=84.1184;score_UC=6.21612]
1	60484092	60484093	3	2.53292	-	[score_CL=2.53292;score_E=87.952;score_B=77.1133;score_UC=2.53292]
1	60484091	60484092	3	3.64782	-	[score_CL=3.64782;score_E=92.7741;score_B=80.9133;score_UC=3.64782]
1	60484090	60484091	3	6.21024	-	[score_CL=6.21024;score_E=88.5038;score_B=83.4608;score_UC=6.21024]
1	60484089	60484090	3	2.93945	-	[score_CL=2.93945;score_E=90.3989;score_B=80.004;score_UC=2.93945]
1	60483734	60483735	3	8.12338	-	[score_CL=8.12338;score_E=42.017;score_B=42.2501;score_UC=8.12338]
1	60483733	60483734	3	6.36596	-	[score_CL=6.36596;score_E=43.8748;score_B=40.5202;score_UC=6.36596]
1	60077984	60077985	3	4.49463	-	[score_CL=4.49463;score_E=36.5627;score_B=32.7155;score_UC=4.49463]
1	60077983	60077984	3	7.40596	-	[score_CL=7.40596;score_E=35.2238;score_B=35.5412;score_UC=7.40596]
1	60077973	60077974	3	4.058	-	[score_CL=4.058;score_E=35.2136;score_B=29.3601;score_UC=4.058]
1	60077972	60077973	3	5.4843	-	[score_CL=5.4843;score_E=34.3689;score_B=30.7069;score_UC=5.4843]
1	60077971	60077972	3	0.320214	-	[score_CL=0.320214;score_E=37.8695;score_B=25.186;score_UC=0.320214]
1	60077568	60077569	3	3.7604	-	[score_CL=3.7604;score_E=34.5484;score_B=30.0519;score_UC=3.7604]
1	60077559	60077560	3	0.0919554	-	[score_CL=0.0919554;score_E=34.7772;score_B=23.3494;score_UC=0.0919554]
1	60076085	60076086	3	6.37948	-	[score_CL=6.37948;score_E=54.5837;score_B=50.989;score_UC=6.37948]
1	60076084	60076085	3	10.0348	-	[score_CL=10.0348;score_E=55.0536;score_B=55.1124;score_UC=10.0348]
1	60076083	60076084	3	4.21246	-	[score_CL=4.21246;score_E=56.1156;score_B=48.1954;score_UC=4.21246]
1	60076024	60076025	3	5.05826	-	[score_CL=5.05826;score_E=45.0489;score_B=44.2181;score_UC=5.05826]
1	60072313	60072314	3	0.021576	-	[score_CL=0.021576;score_E=32.6489;score_B=20.5337;score_UC=0.021576]
1	60072312	60072313	3	0.0134471	-	[score_CL=0.0134471;score_E=32.8453;score_B=20.6323;score_UC=0.0134471]
1	60072203	60072204	3	2.26146	-	[score_CL=2.26146;score_E=35.8544;score_B=28.7511;score_UC=2.26146]
1	60071576	60071577	3	0.0462777	-	[score_CL=0.0462777;score_E=13.3148;score_B=7.76177;score_UC=0.0462777]
1	59989444	59989445	3	4.07503	-	[score_CL=4.07503;score_E=29.4243;score_B=27.4757;score_UC=4.07503]
1	59769109	59769110	3	28.2939	-	[score_CL=28.2939;score_E=67.9591;score_B=96.253;score_UC=28.2939]
1	59769108	59769109	3	22.8032	-	[score_CL=22.8032;score_E=73.5205;score_B=96.3237;score_UC=22.8032]
1	59769107	59769108	3	7.0892	-	[score_CL=7.0892;score_E=66.5511;score_B=68.1374;score_UC=7.0892]
1	59769083	59769084	3	2.56817	-	[score_CL=2.56817;score_E=48.4673;score_B=39.806;score_UC=2.56817]
1	59769082	59769083	3	2.07362	-	[score_CL=2.07362;score_E=50.3161;score_B=39.0974;score_UC=2.07362]
1	59655042	59655043	3	1.8844	-	[score_CL=1.8844;score_E=33.8365;score_B=23.4004;score_UC=1.8844]
1	59655041	59655042	3	2.2954	-	[score_CL=2.2954;score_E=44.7951;score_B=38.404;score_UC=2.2954]
1	59655040	59655041	3	16.8786	-	[score_CL=16.8786;score_E=40.272;score_B=57.1435;score_UC=16.8786]
1	59655039	59655040	3	14.5285	-	[score_CL=14.5285;score_E=40.2749;score_B=54.8011;score_UC=14.5285]
1	59655038	59655039	3	6.17475	-	[score_CL=6.17475;score_E=40.4313;score_B=41.1632;score_UC=6.17475]
1	59655035	59655036	3	3.88277	-	[score_CL=3.88277;score_E=35.836;score_B=28.5091;score_UC=3.88277]
1	59655034	59655035	3	4.87015	-	[score_CL=4.87015;score_E=37.2693;score_B=29.8427;score_UC=4.87015]
1	59655033	59655034	3	3.98289	-	[score_CL=3.98289;score_E=36.0048;score_B=28.7409;score_UC=3.98289]
1	59655012	59655013	3	6.45411	-	[score_CL=6.45411;score_E=37.6706;score_B=38.3077;score_UC=6.45411]
1	59655011	59655012	3	10.5702	-	[score_CL=10.5702;score_E=37.4731;score_B=42.4508;score_UC=10.5702]
1	59655010	59655011	3	2.24334	-	[score_CL=2.24334;score_E=40.236;score_B=32.7695;score_UC=2.24334]
1	59640178	59640179	3	20.1635	-	[score_CL=20.1635;score_E=88.1534;score_B=108.317;score_UC=20.1635]
1	59640177	59640178	3	47.404	-	[score_CL=47.404;score_E=107.461;score_B=154.865;score_UC=47.404]
1	59640176	59640177	3	23.7969	-	[score_CL=23.7969;score_E=108.226;score_B=132.023;score_UC=23.7969]
1	59640175	59640176	3	23.5645	-	[score_CL=23.5645;score_E=95.48;score_B=119.043;score_UC=23.5645]
1	59640174	59640175	3	7.29941	-	[score_CL=7.29941;score_E=88.6122;score_B=91.3313;score_UC=7.29941]
1	59640149	59640150	3	13.8508	-	[score_CL=13.8508;score_E=94.8182;score_B=106.106;score_UC=13.8508]
1	59640148	59640149	3	17.0018	-	[score_CL=17.0018;score_E=93.4215;score_B=109.227;score_UC=17.0018]
1	59640147	59640148	3	1.24224	-	[score_CL=1.24224;score_E=97.422;score_B=85.6148;score_UC=1.24224]
1	59640141	59640142	3	0.446408	-	[score_CL=0.446408;score_E=100.009;score_B=93.3998;score_UC=0.446408]
1	59640140	59640141	3	24.4101	-	[score_CL=24.4101;score_E=92.9517;score_B=117.361;score_UC=24.4101]
1	59640139	59640140	3	12.3549	-	[score_CL=12.3549;score_E=102.765;score_B=112.653;score_UC=12.3549]
1	59640138	59640139	3	3.70744	-	[score_CL=3.70744;score_E=111.844;score_B=97.5762;score_UC=3.70744]
1	59640137	59640138	3	15.8941	-	[score_CL=15.8941;score_E=90.4327;score_B=102.538;score_UC=15.8941]
1	59640136	59640137	3	6.58672	-	[score_CL=6.58672;score_E=116.71;score_B=109.976;score_UC=6.58672]
1	59640135	59640136	3	21.8975	-	[score_CL=21.8975;score_E=107.486;score_B=129.383;score_UC=21.8975]
1	59640134	59640135	3	27.3757	-	[score_CL=27.3757;score_E=120.175;score_B=147.551;score_UC=27.3757]
1	59640133	59640134	3	34.3312	-	[score_CL=34.3312;score_E=116.728;score_B=151.06;score_UC=34.3312]
1	59640132	59640133	3	16.9223	-	[score_CL=16.9223;score_E=109.719;score_B=126.641;score_UC=16.9223]
1	59640131	59640132	3	9.78093	-	[score_CL=9.78093;score_E=97.651;score_B=100.945;score_UC=9.78093]
1	59640070	59640071	3	0.411846	-	[score_CL=0.411846;score_E=74.7373;score_B=65.1168;score_UC=0.411846]
1	59640041	59640042	3	4.1869	-	[score_CL=4.1869;score_E=65.0667;score_B=62.5012;score_UC=4.1869]
1	59163976	59163977	3	2.3534	-	[score_CL=2.3534;score_E=68.1857;score_B=61.2294;score_UC=2.3534]
1	59163974	59163975	3	0.282945	-	[score_CL=0.282945;score_E=90.3941;score_B=85.584;score_UC=0.282945]
1	59163973	59163974	3	28.2328	-	[score_CL=28.2328;score_E=89.6543;score_B=117.887;score_UC=28.2328]
1	59163972	59163973	3	64.1374	-	[score_CL=64.1374;score_E=104.332;score_B=168.469;score_UC=64.1374]
1	59163971	59163972	3	16.5497	-	[score_CL=16.5497;score_E=106.275;score_B=122.825;score_UC=16.5497]
1	59163970	59163971	3	18.2933	-	[score_CL=18.2933;score_E=105.871;score_B=122.057;score_UC=18.2933]
1	59163969	59163970	3	21.6864	-	[score_CL=21.6864;score_E=93.2077;score_B=114.505;score_UC=21.6864]
1	59163968	59163969	3	5.83694	-	[score_CL=5.83694;score_E=97.2251;score_B=90.1908;score_UC=5.83694]
1	59163967	59163968	3	7.90373	-	[score_CL=7.90373;score_E=77.6572;score_B=75.761;score_UC=7.90373]
1	59163966	59163967	3	1.671	-	[score_CL=1.671;score_E=90.9019;score_B=72.6662;score_UC=1.671]
1	59163965	59163966	3	5.66446	-	[score_CL=5.66446;score_E=74.8489;score_B=70.868;score_UC=5.66446]
1	59163964	59163965	3	2.45686	-	[score_CL=2.45686;score_E=79.1937;score_B=67.8693;score_UC=2.45686]
1	59163962	59163963	3	0.694526	-	[score_CL=0.694526;score_E=72.8432;score_B=61.9516;score_UC=0.694526]
1	59163961	59163962	3	0.236813	-	[score_CL=0.236813;score_E=84.7766;score_B=65.4121;score_UC=0.236813]
1	59163960	59163961	3	4.50849	-	[score_CL=4.50849;score_E=77.9724;score_B=70.3946;score_UC=4.50849]
1	59163959	59163960	3	4.77628	-	[score_CL=4.77628;score_E=96.6947;score_B=86.109;score_UC=4.77628]
1	59163958	59163959	3	19.6159	-	[score_CL=19.6159;score_E=78.2324;score_B=97.7872;score_UC=19.6159]
1	59163957	59163958	3	1.32341	-	[score_CL=1.32341;score_E=94.4782;score_B=82.1763;score_UC=1.32341]
1	59163956	59163957	3	1.25111	-	[score_CL=1.25111;score_E=78.8996;score_B=64.286;score_UC=1.25111]
1	59163955	59163956	3	1.1298	-	[score_CL=1.1298;score_E=78.9464;score_B=64.2398;score_UC=1.1298]
1	59163954	59163955	3	0.959605	-	[score_CL=0.959605;score_E=78.8901;score_B=64.1017;score_UC=0.959605]
1	59163953	59163954	3	0.722056	-	[score_CL=0.722056;score_E=76.8688;score_B=63.8285;score_UC=0.722056]
1	59163949	59163950	3	0.959408	-	[score_CL=0.959408;score_E=77.6166;score_B=64.7004;score_UC=0.959408]
1	59163948	59163949	3	1.02419	-	[score_CL=1.02419;score_E=96.0051;score_B=79.5128;score_UC=1.02419]
1	59163947	59163948	3	15.954	-	[score_CL=15.954;score_E=93.5628;score_B=107.779;score_UC=15.954]
1	59163946	59163947	3	18.9173	-	[score_CL=18.9173;score_E=89.5203;score_B=108.365;score_UC=18.9173]
1	59163902	59163903	3	6.61578	-	[score_CL=6.61578;score_E=79.496;score_B=76.5295;score_UC=6.61578]
1	59163901	59163902	3	6.75172	-	[score_CL=6.75172;score_E=84.1141;score_B=77.0246;score_UC=6.75172]
1	59163900	59163901	3	4.82617	-	[score_CL=4.82617;score_E=80.1814;score_B=73.3662;score_UC=4.82617]
1	59163888	59163889	3	0.722944	-	[score_CL=0.722944;score_E=79.9278;score_B=65.4282;score_UC=0.722944]
1	59163887	59163888	3	4.92717	-	[score_CL=4.92717;score_E=71.9467;score_B=69.4985;score_UC=4.92717]
1	59161623	59161624	3	15.1223	-	[score_CL=15.1223;score_E=46.6841;score_B=60.4036;score_UC=15.1223]
1	59161622	59161623	3	14.1986	-	[score_CL=14.1986;score_E=51.9924;score_B=66.1911;score_UC=14.1986]
1	59161621	59161622	3	51.64	-	[score_CL=60.3674;score_E=51.64;score_B=112.007;score_UC=51.64]
1	59161620	59161621	3	50.8093	-	[score_CL=60.9559;score_E=50.8093;score_B=111.765;score_UC=50.8093]
1	59146735	59146736	3	10.007	-	[score_CL=10.007;score_E=36.6244;score_B=46.6027;score_UC=10.007]
1	59146734	59146735	3	15.4087	-	[score_CL=15.4087;score_E=36.6128;score_B=52.0022;score_UC=15.4087]
1	59146724	59146725	3	2.21992	-	[score_CL=2.21992;score_E=53.9278;score_B=43.4013;score_UC=2.21992]
1	59146723	59146724	3	18.3552	-	[score_CL=18.3552;score_E=56.7412;score_B=75.0963;score_UC=18.3552]
1	59146722	59146723	3	33.6423	-	[score_CL=33.6423;score_E=65.0802;score_B=98.7225;score_UC=33.6423]
1	59146721	59146722	3	31.8826	-	[score_CL=31.8826;score_E=73.1332;score_B=105.016;score_UC=31.8826]
1	59146720	59146721	3	30.8899	-	[score_CL=30.8899;score_E=74.2809;score_B=105.171;score_UC=30.8899]
1	59146719	59146720	3	53.9224	-	[score_CL=53.9224;score_E=74.4679;score_B=128.39;score_UC=53.9224]
1	59146718	59146719	3	57.6862	-	[score_CL=57.6862;score_E=74.6478;score_B=132.334;score_UC=57.6862]
1	59146717	59146718	3	72.6628	-	[score_CL=89.1034;score_E=72.6628;score_B=161.766;score_UC=72.6628]
1	59146716	59146717	3	18.4837	-	[score_CL=18.4837;score_E=74.9897;score_B=93.4734;score_UC=18.4837]
1	59146715	59146716	3	39.2352	-	[score_CL=39.2352;score_E=72.8245;score_B=112.06;score_UC=39.2352]
1	59146714	59146715	3	20.713	-	[score_CL=20.713;score_E=65.1564;score_B=85.8694;score_UC=20.713]
1	59146713	59146714	3	10.3763	-	[score_CL=10.3763;score_E=74.486;score_B=83.8908;score_UC=10.3763]
1	59146712	59146713	3	29.0133	-	[score_CL=29.0133;score_E=56.5797;score_B=85.593;score_UC=29.0133]
1	59146711	59146712	3	13.5856	-	[score_CL=13.5856;score_E=55.1726;score_B=68.7574;score_UC=13.5856]
1	59145126	59145127	3	4.66054	-	[score_CL=4.66054;score_E=59.4378;score_B=52.864;score_UC=4.66054]
1	59145125	59145126	3	19.3388	-	[score_CL=19.3388;score_E=64.6727;score_B=84.0104;score_UC=19.3388]
1	59145124	59145125	3	28.6811	-	[score_CL=28.6811;score_E=73.3809;score_B=102.062;score_UC=28.6811]
1	59145123	59145124	3	16.0998	-	[score_CL=16.0998;score_E=70.6519;score_B=86.7293;score_UC=16.0998]
1	59145122	59145123	3	11.863	-	[score_CL=11.863;score_E=64.1262;score_B=66.1712;score_UC=11.863]
1	59145121	59145122	3	8.47379	-	[score_CL=8.47379;score_E=51.5282;score_B=52.1153;score_UC=8.47379]
1	59145117	59145118	3	15.091	-	[score_CL=15.091;score_E=60.2832;score_B=75.374;score_UC=15.091]
1	59145116	59145117	3	30.6055	-	[score_CL=30.6055;score_E=63.174;score_B=93.7795;score_UC=30.6055]
1	59145115	59145116	3	9.8444	-	[score_CL=9.8444;score_E=79.3466;score_B=89.191;score_UC=9.8444]
1	59145114	59145115	3	34.7345	-	[score_CL=34.7345;score_E=63.0875;score_B=97.8219;score_UC=34.7345]
1	59145113	59145114	3	15.2115	-	[score_CL=15.2115;score_E=58.9277;score_B=74.1393;score_UC=15.2115]
1	59145109	59145110	3	4.47864	-	[score_CL=4.47864;score_E=59.8438;score_B=58.2223;score_UC=4.47864]
1	59145108	59145109	3	25.0421	-	[score_CL=25.0421;score_E=59.7465;score_B=84.7779;score_UC=25.0421]
1	59145107	59145108	3	16.0163	-	[score_CL=16.0163;score_E=73.745;score_B=89.7613;score_UC=16.0163]
1	59145106	59145107	3	28.5753	-	[score_CL=28.5753;score_E=58.6927;score_B=87.2679;score_UC=28.5753]
1	59145105	59145106	3	3.601	-	[score_CL=3.601;score_E=59.463;score_B=60.3196;score_UC=3.601]
1	59145104	59145105	3	0.815287	-	[score_CL=0.815287;score_E=49.4975;score_B=32.4705;score_UC=0.815287]
1	59145103	59145104	3	0.717496	-	[score_CL=0.717496;score_E=42.7566;score_B=29.8131;score_UC=0.717496]
1	59145101	59145102	3	3.84952	-	[score_CL=3.84952;score_E=43.9695;score_B=35.8891;score_UC=3.84952]
1	59145100	59145101	3	4.00524	-	[score_CL=4.00524;score_E=48.8293;score_B=36.7518;score_UC=4.00524]
1	59145099	59145100	3	4.48444	-	[score_CL=4.48444;score_E=63.3979;score_B=55.6733;score_UC=4.48444]
1	59145098	59145099	3	23.1328	-	[score_CL=23.1328;score_E=63.195;score_B=86.3275;score_UC=23.1328]
1	59145097	59145098	3	26.3813	-	[score_CL=26.3813;score_E=75.3392;score_B=101.72;score_UC=26.3813]
1	59145096	59145097	3	45.0899	-	[score_CL=45.0899;score_E=77.6389;score_B=122.729;score_UC=45.0899]
1	59145095	59145096	3	28.4456	-	[score_CL=28.4456;score_E=77.4894;score_B=105.935;score_UC=28.4456]
1	59145094	59145095	3	38.9824	-	[score_CL=38.9824;score_E=77.3276;score_B=116.31;score_UC=38.9824]
1	59145093	59145094	3	28.5744	-	[score_CL=28.5744;score_E=70.7228;score_B=99.2972;score_UC=28.5744]
1	59145092	59145093	3	42.1543	-	[score_CL=42.1543;score_E=59.103;score_B=101.257;score_UC=42.1543]
1	59145091	59145092	3	2.54144	-	[score_CL=2.54144;score_E=56.3392;score_B=58.9564;score_UC=2.54144]
1	59142083	59142084	3	0.940474	-	[score_CL=0.940474;score_E=9.36812;score_B=4.7297;score_UC=0.940474]
1	59141269	59141270	3	11.4453	-	[score_CL=11.4453;score_E=51.4236;score_B=62.8675;score_UC=11.4453]
1	59141268	59141269	3	30.8631	-	[score_CL=30.8631;score_E=51.2469;score_B=82.11;score_UC=30.8631]
1	59141267	59141268	3	5.87495	-	[score_CL=5.87495;score_E=59.8098;score_B=63.0803;score_UC=5.87495]
1	59141266	59141267	3	5.11115	-	[score_CL=5.11115;score_E=42.366;score_B=36.5015;score_UC=5.11115]
1	59141264	59141265	3	13.6798	-	[score_CL=13.6798;score_E=48.6324;score_B=59.5675;score_UC=13.6798]
1	59141263	59141264	3	12.7859	-	[score_CL=12.7859;score_E=54.3061;score_B=61.8114;score_UC=12.7859]
1	59141262	59141263	3	8.41375	-	[score_CL=8.41375;score_E=55.3058;score_B=50.6321;score_UC=8.41375]
1	59141261	59141262	3	6.53911	-	[score_CL=6.53911;score_E=57.4902;score_B=48.8342;score_UC=6.53911]
1	59141260	59141261	3	12.6155	-	[score_CL=12.6155;score_E=53.2135;score_B=56.9538;score_UC=12.6155]
1	59141259	59141260	3	10.7459	-	[score_CL=10.7459;score_E=69.0557;score_B=79.1344;score_UC=10.7459]
1	59141258	59141259	3	31.5765	-	[score_CL=31.5765;score_E=67.1192;score_B=98.6956;score_UC=31.5765]
1	59141257	59141258	3	64.8475	-	[score_CL=64.8475;score_E=67.7881;score_B=132.636;score_UC=64.8475]
1	59141256	59141257	3	12.8041	-	[score_CL=12.8041;score_E=66.0446;score_B=78.8487;score_UC=12.8041]
1	59141255	59141256	3	10.8896	-	[score_CL=10.8896;score_E=59.67;score_B=59.6817;score_UC=10.8896]
1	59141254	59141255	3	10.938	-	[score_CL=10.938;score_E=55.5416;score_B=55.6828;score_UC=10.938]
1	59141253	59141254	3	8.73707	-	[score_CL=8.73707;score_E=67.042;score_B=65.9287;score_UC=8.73707]
1	59141252	59141253	3	23.3285	-	[score_CL=23.3285;score_E=56.1236;score_B=79.452;score_UC=23.3285]
1	59141251	59141252	3	19.4305	-	[score_CL=19.4305;score_E=55.6163;score_B=75.0455;score_UC=19.4305]
1	59141250	59141251	3	1.24043	-	[score_CL=1.24043;score_E=55.01;score_B=45.539;score_UC=1.24043]
1	59141244	59141245	3	0.298405	-	[score_CL=0.298405;score_E=35.7156;score_B=25.7069;score_UC=0.298405]
1	59138376	59138377	3	7.12491	-	[score_CL=7.12491;score_E=56.9366;score_B=54.9277;score_UC=7.12491]
1	59138375	59138376	3	5.96438	-	[score_CL=5.96438;score_E=61.8921;score_B=54.5548;score_UC=5.96438]
1	59138374	59138375	3	3.01288	-	[score_CL=3.01288;score_E=60.3187;score_B=50.0753;score_UC=3.01288]
1	59138369	59138370	3	0.186374	-	[score_CL=0.186374;score_E=77.089;score_B=61.4667;score_UC=0.186374]
1	59138368	59138369	3	16.5325	-	[score_CL=16.5325;score_E=77.7736;score_B=94.3062;score_UC=16.5325]
1	59138367	59138368	3	34.866	-	[score_CL=34.866;score_E=76.7265;score_B=111.593;score_UC=34.866]
1	59138366	59138367	3	2.95479	-	[score_CL=2.95479;score_E=77.2806;score_B=80.2774;score_UC=2.95479]
1	59138364	59138365	3	13.2984	-	[score_CL=13.2984;score_E=80.2066;score_B=93.2346;score_UC=13.2984]
1	59138363	59138364	3	24.7403	-	[score_CL=24.7403;score_E=75.2028;score_B=99.9422;score_UC=24.7403]
1	59138362	59138363	3	1.07708	-	[score_CL=1.07708;score_E=82.8624;score_B=76.3038;score_UC=1.07708]
1	59138361	59138362	3	0.73984	-	[score_CL=0.73984;score_E=72.5927;score_B=54.5095;score_UC=0.73984]
1	59138360	59138361	3	2.06285	-	[score_CL=2.06285;score_E=66.5428;score_B=56.4529;score_UC=2.06285]
1	59138359	59138360	3	1.20707	-	[score_CL=1.20707;score_E=70.7489;score_B=56.4741;score_UC=1.20707]
1	59138358	59138359	3	0.200784	-	[score_CL=0.200784;score_E=70.5629;score_B=55.618;score_UC=0.200784]
1	59138331	59138332	3	1.48238	-	[score_CL=1.48238;score_E=93.5741;score_B=81.5065;score_UC=1.48238]
1	59138330	59138331	3	1.87219	-	[score_CL=1.87219;score_E=92.4639;score_B=82.5281;score_UC=1.87219]
1	59138318	59138319	3	5.48036	-	[score_CL=5.48036;score_E=103.761;score_B=98.3166;score_UC=5.48036]
1	59138317	59138318	3	10.4068	-	[score_CL=10.4068;score_E=99.4644;score_B=103.091;score_UC=10.4068]
1	59138316	59138317	3	1.2365	-	[score_CL=1.2365;score_E=106.571;score_B=92.9444;score_UC=1.2365]
1	59138296	59138297	3	3.48242	-	[score_CL=3.48242;score_E=86.1168;score_B=76.7629;score_UC=3.48242]
1	59138295	59138296	3	7.68521	-	[score_CL=7.68521;score_E=78.8714;score_B=79.9016;score_UC=7.68521]
1	59135120	59135121	3	1.65712	-	[score_CL=1.65712;score_E=29.5226;score_B=22.876;score_UC=1.65712]
1	59135118	59135119	3	2.6002	-	[score_CL=2.6002;score_E=36.8314;score_B=26.3873;score_UC=2.6002]
1	59135117	59135118	3	4.41229	-	[score_CL=4.41229;score_E=35.8646;score_B=28.5447;score_UC=4.41229]
1	59135116	59135117	3	4.09786	-	[score_CL=4.09786;score_E=34.529;score_B=28.0959;score_UC=4.09786]
1	59121169	59121170	3	21.8235	-	[score_CL=21.8235;score_E=90.2724;score_B=112.093;score_UC=21.8235]
1	59121168	59121169	3	5.88881	-	[score_CL=5.88881;score_E=104.445;score_B=102.987;score_UC=5.88881]
1	59121147	59121148	3	40.4112	-	[score_CL=40.4112;score_E=125.236;score_B=165.647;score_UC=40.4112]
1	59121146	59121147	3	31.2178	-	[score_CL=31.2178;score_E=145.388;score_B=176.606;score_UC=31.2178]
1	59121145	59121146	3	31.5174	-	[score_CL=31.5174;score_E=146.316;score_B=177.833;score_UC=31.5174]
1	59121144	59121145	3	82.9314	-	[score_CL=82.9314;score_E=147.239;score_B=230.17;score_UC=82.9314]
1	59121143	59121144	3	54.5964	-	[score_CL=54.5964;score_E=127.64;score_B=182.237;score_UC=54.5964]
1	59121136	59121137	3	23.6274	-	[score_CL=23.6274;score_E=135.494;score_B=159.121;score_UC=23.6274]
1	59121135	59121136	3	41.2029	-	[score_CL=41.2029;score_E=155.31;score_B=196.513;score_UC=41.2029]
1	59121134	59121135	3	107.35	-	[score_CL=107.35;score_E=156.184;score_B=263.535;score_UC=107.35]
1	59121133	59121134	3	54.7749	-	[score_CL=54.7749;score_E=139.217;score_B=193.991;score_UC=54.7749]
1	59121132	59121133	3	2.63072	-	[score_CL=2.63072;score_E=137.361;score_B=140.061;score_UC=2.63072]
1	59121091	59121092	3	30.5002	-	[score_CL=30.5002;score_E=155.362;score_B=185.862;score_UC=30.5002]
1	59121090	59121091	3	15.464	-	[score_CL=15.464;score_E=179.805;score_B=195.269;score_UC=15.464]
1	59121089	59121090	3	34.1122	-	[score_CL=34.1122;score_E=176.162;score_B=210.274;score_UC=34.1122]
1	59121088	59121089	3	31.9445	-	[score_CL=31.9445;score_E=180.047;score_B=211.992;score_UC=31.9445]
1	59121087	59121088	3	24.4715	-	[score_CL=24.4715;score_E=159.651;score_B=184.122;score_UC=24.4715]
1	59121075	59121076	3	5.06432	-	[score_CL=5.06432;score_E=154.69;score_B=148.459;score_UC=5.06432]
1	59121074	59121075	3	13.2467	-	[score_CL=13.2467;score_E=147.691;score_B=156.592;score_UC=13.2467]
1	59121073	59121074	3	1.99692	-	[score_CL=1.99692;score_E=157.108;score_B=144.744;score_UC=1.99692]
1	59121065	59121066	3	15.9877	-	[score_CL=15.9877;score_E=153.512;score_B=168.602;score_UC=15.9877]
1	59121064	59121065	3	14.0133	-	[score_CL=14.0133;score_E=155.307;score_B=166.914;score_UC=14.0133]
1	59121007	59121008	3	1.50805	-	[score_CL=1.50805;score_E=148.572;score_B=135.433;score_UC=1.50805]
1	59121006	59121007	3	6.54739	-	[score_CL=6.54739;score_E=140.28;score_B=140.729;score_UC=6.54739]
1	59108558	59108559	3	1.26586	-	[score_CL=1.26586;score_E=43.8357;score_B=30.9917;score_UC=1.26586]
1	59108557	59108558	3	7.52592	-	[score_CL=7.52592;score_E=38.7545;score_B=37.5248;score_UC=7.52592]
1	59108556	59108557	3	4.1169	-	[score_CL=4.1169;score_E=47.3823;score_B=35.1667;score_UC=4.1169]
1	59108555	59108556	3	4.821	-	[score_CL=4.821;score_E=43.098;score_B=32.9723;score_UC=4.821]
1	59108554	59108555	3	4.82518	-	[score_CL=4.82518;score_E=38.6251;score_B=32.6326;score_UC=4.82518]
1	59101150	59101151	3	2.4164	-	[score_CL=2.4164;score_E=43.511;score_B=40.8482;score_UC=2.4164]
1	59101149	59101150	3	16.9078	-	[score_CL=16.9078;score_E=38.7206;score_B=54.9823;score_UC=16.9078]
1	59101148	59101149	3	3.74142	-	[score_CL=3.74142;score_E=41.9371;score_B=42.5719;score_UC=3.74142]
1	59101142	59101143	3	5.37077	-	[score_CL=5.37077;score_E=39.0416;score_B=34.0677;score_UC=5.37077]
1	59101141	59101142	3	5.31854	-	[score_CL=5.31854;score_E=39.1317;score_B=34.1145;score_UC=5.31854]
1	59101139	59101140	3	3.6604	-	[score_CL=3.6604;score_E=41.6092;score_B=42.5004;score_UC=3.6604]
1	59101138	59101139	3	16.2687	-	[score_CL=16.2687;score_E=37.3803;score_B=53.5033;score_UC=16.2687]
1	59101129	59101130	3	3.81465	-	[score_CL=3.81465;score_E=38.2256;score_B=31.4278;score_UC=3.81465]
1	59101128	59101129	3	3.10496	-	[score_CL=3.10496;score_E=40.2934;score_B=30.8036;score_UC=3.10496]
1	59100963	59100964	3	1.62599	-	[score_CL=1.62599;score_E=58.8593;score_B=45.5911;score_UC=1.62599]
1	59100962	59100963	3	5.1429	-	[score_CL=5.1429;score_E=69.2352;score_B=61.4125;score_UC=5.1429]
1	59100961	59100962	3	16.8665	-	[score_CL=16.8665;score_E=54.9331;score_B=71.5658;score_UC=16.8665]
1	59100845	59100846	3	5.62282	-	[score_CL=5.62282;score_E=73.1442;score_B=68.473;score_UC=5.62282]
1	59100844	59100845	3	5.57398	-	[score_CL=5.57398;score_E=75.2723;score_B=68.5558;score_UC=5.57398]
1	59100843	59100844	3	1.76997	-	[score_CL=1.76997;score_E=78.4066;score_B=63.8064;score_UC=1.76997]
1	59100842	59100843	3	1.05494	-	[score_CL=1.05494;score_E=72.6747;score_B=59.5071;score_UC=1.05494]
1	59100719	59100720	3	1.00723	-	[score_CL=1.00723;score_E=144.697;score_B=132.897;score_UC=1.00723]
1	59100718	59100719	3	1.00723	-	[score_CL=1.00723;score_E=145.947;score_B=134.147;score_UC=1.00723]
1	59100692	59100693	3	12.868	-	[score_CL=12.868;score_E=175.226;score_B=183.987;score_UC=12.868]
1	59100691	59100692	3	9.00494	-	[score_CL=9.00494;score_E=193.072;score_B=189.313;score_UC=9.00494]
1	59100690	59100691	3	14.1804	-	[score_CL=14.1804;score_E=189.522;score_B=196.137;score_UC=14.1804]
1	59100689	59100690	3	14.209	-	[score_CL=14.209;score_E=198.421;score_B=205.13;score_UC=14.209]
1	59100688	59100689	3	17.7064	-	[score_CL=17.7064;score_E=200.207;score_B=214.127;score_UC=17.7064]
1	59100687	59100688	3	19.4589	-	[score_CL=19.4589;score_E=201.559;score_B=218.814;score_UC=19.4589]
1	59100686	59100687	3	17.0405	-	[score_CL=17.0405;score_E=205.815;score_B=219.768;score_UC=17.0405]
1	59100685	59100686	3	20.8567	-	[score_CL=20.8567;score_E=191.013;score_B=210.841;score_UC=20.8567]
1	59100684	59100685	3	6.78141	-	[score_CL=6.78141;score_E=206.952;score_B=207.884;score_UC=6.78141]
1	59100683	59100684	3	27.4365	-	[score_CL=27.4365;score_E=194.667;score_B=222.103;score_UC=27.4365]
1	59100682	59100683	3	35.8536	-	[score_CL=35.8536;score_E=207.069;score_B=242.923;score_UC=35.8536]
1	59100681	59100682	3	33.4448	-	[score_CL=33.4448;score_E=206.984;score_B=240.429;score_UC=33.4448]
1	59100680	59100681	3	44.0644	-	[score_CL=44.0644;score_E=198.111;score_B=242.176;score_UC=44.0644]
1	59100679	59100680	3	11.7815	-	[score_CL=11.7815;score_E=186.157;score_B=197.938;score_UC=11.7815]
1	59100671	59100672	3	12.771	-	[score_CL=12.771;score_E=166.182;score_B=177.951;score_UC=12.771]
1	59100670	59100671	3	2.06223	-	[score_CL=2.06223;score_E=180.909;score_B=167.119;score_UC=2.06223]
1	59100669	59100670	3	1.00878	-	[score_CL=1.00878;score_E=168.375;score_B=154.796;score_UC=1.00878]
1	59100635	59100636	3	1.01015	-	[score_CL=1.01015;score_E=119.914;score_B=111.294;score_UC=1.01015]
1	59007259	59007260	3	1.79375	-	[score_CL=1.79375;score_E=37.3552;score_B=27.5278;score_UC=1.79375]
1	59007258	59007259	3	1.43785	-	[score_CL=1.43785;score_E=39.6252;score_B=27.3723;score_UC=1.43785]
1	59007075	59007076	3	1.93702	-	[score_CL=1.93702;score_E=41.1294;score_B=29.5294;score_UC=1.93702]
1	59007074	59007075	3	8.06816	-	[score_CL=8.06816;score_E=43.7445;score_B=43.7623;score_UC=8.06816]
1	59007073	59007074	3	13.4746	-	[score_CL=13.4746;score_E=43.8029;score_B=55.0095;score_UC=13.4746]
1	59007072	59007073	3	11.4286	-	[score_CL=11.4286;score_E=43.7889;score_B=50.431;score_UC=11.4286]
1	59007071	59007072	3	3.21692	-	[score_CL=3.21692;score_E=51.7542;score_B=44.8988;score_UC=3.21692]
1	59007070	59007071	3	13.9643	-	[score_CL=13.9643;score_E=37.107;score_B=47.5659;score_UC=13.9643]
1	59007069	59007070	3	4.07849	-	[score_CL=4.07849;score_E=37.9804;score_B=37.5445;score_UC=4.07849]
1	58973368	58973369	3	8.21991	-	[score_CL=8.21991;score_E=33.8768;score_B=36.2495;score_UC=8.21991]
1	58973367	58973368	3	7.42442	-	[score_CL=7.42442;score_E=41.4446;score_B=47.6016;score_UC=7.42442]
1	58973366	58973367	3	17.695	-	[score_CL=17.695;score_E=41.4224;score_B=59.116;score_UC=17.695]
1	58973365	58973366	3	15.7617	-	[score_CL=15.7617;score_E=41.4238;score_B=57.1855;score_UC=15.7617]
1	58973364	58973365	3	15.4732	-	[score_CL=15.4732;score_E=41.422;score_B=56.8657;score_UC=15.4732]
1	58973363	58973364	3	6.2642	-	[score_CL=6.2642;score_E=41.4254;score_B=40.9056;score_UC=6.2642]
1	58973306	58973307	3	10.4156	-	[score_CL=10.4156;score_E=32.1725;score_B=42.5851;score_UC=10.4156]
1	58973305	58973306	3	14.7388	-	[score_CL=14.7388;score_E=32.1712;score_B=46.9079;score_UC=14.7388]
1	58973291	58973292	3	0.925362	-	[score_CL=0.925362;score_E=27.7265;score_B=20.4174;score_UC=0.925362]
1	58966816	58966817	3	4.37989	-	[score_CL=4.37989;score_E=54.865;score_B=47.8143;score_UC=4.37989]
1	58966815	58966816	3	16.4386	-	[score_CL=16.4386;score_E=48.3888;score_B=61.1259;score_UC=16.4386]
1	58966814	58966815	3	6.3421	-	[score_CL=6.3421;score_E=53.4177;score_B=50.7626;score_UC=6.3421]
1	58966804	58966805	3	0.0888346	-	[score_CL=0.0888346;score_E=45.197;score_B=29.7728;score_UC=0.0888346]
1	58966803	58966804	3	2.93535	-	[score_CL=2.93535;score_E=45.5568;score_B=34.493;score_UC=2.93535]
1	58966802	58966803	3	4.77629	-	[score_CL=4.77629;score_E=41.498;score_B=36.3132;score_UC=4.77629]
1	58966801	58966802	3	0.100527	-	[score_CL=0.100527;score_E=47.0166;score_B=31.5218;score_UC=0.100527]
1	58966795	58966796	3	1.43979	-	[score_CL=1.43979;score_E=37.8255;score_B=29.5422;score_UC=1.43979]
1	58916939	58916940	3	2.07759	-	[score_CL=2.07759;score_E=38.66;score_B=27.0923;score_UC=2.07759]
1	58916938	58916939	3	3.50523	-	[score_CL=3.50523;score_E=37.0823;score_B=28.5435;score_UC=3.50523]
1	58916937	58916938	3	2.07967	-	[score_CL=2.07967;score_E=38.6077;score_B=27.0441;score_UC=2.07967]
1	58906739	58906740	3	2.10222	-	[score_CL=2.10222;score_E=35.7526;score_B=24.5218;score_UC=2.10222]
1	58906738	58906739	3	2.83227	-	[score_CL=2.83227;score_E=41.7356;score_B=29.2546;score_UC=2.83227]
1	58906737	58906738	3	6.70639	-	[score_CL=6.70639;score_E=43.7453;score_B=43.9579;score_UC=6.70639]
1	58906736	58906737	3	15.9582	-	[score_CL=15.9582;score_E=42.4602;score_B=58.4175;score_UC=15.9582]
1	58906735	58906736	3	22.1263	-	[score_CL=22.1263;score_E=42.454;score_B=64.5802;score_UC=22.1263]
1	58906734	58906735	3	0.443551	-	[score_CL=0.443551;score_E=46.6512;score_B=42.5755;score_UC=0.443551]
1	58906729	58906730	3	10.8314	-	[score_CL=10.8314;score_E=38.8675;score_B=44.6473;score_UC=10.8314]
1	58906728	58906729	3	7.82777	-	[score_CL=7.82777;score_E=44.1144;score_B=43.8292;score_UC=7.82777]
1	58906727	58906728	3	7.2985	-	[score_CL=7.2985;score_E=45.2948;score_B=38.7688;score_UC=7.2985]
1	58906726	58906727	3	5.68693	-	[score_CL=5.68693;score_E=47.3393;score_B=37.1401;score_UC=5.68693]
1	58906725	58906726	3	7.32615	-	[score_CL=7.32615;score_E=53.3918;score_B=49.1977;score_UC=7.32615]
1	58906724	58906725	3	18.1131	-	[score_CL=18.1131;score_E=48.9844;score_B=63.6865;score_UC=18.1131]
1	58906723	58906724	3	9.94984	-	[score_CL=9.94984;score_E=55.0745;score_B=58.1984;score_UC=9.94984]
1	58906722	58906723	3	10.0136	-	[score_CL=10.0136;score_E=48.2082;score_B=54.9661;score_UC=10.0136]
1	58906721	58906722	3	14.8403	-	[score_CL=14.8403;score_E=42.0802;score_B=55.1939;score_UC=14.8403]
1	58906718	58906719	3	4.50093	-	[score_CL=4.50093;score_E=50.2221;score_B=45.1277;score_UC=4.50093]
1	58906717	58906718	3	19.0177	-	[score_CL=19.0177;score_E=48.4382;score_B=65.9956;score_UC=19.0177]
1	58906716	58906717	3	11.9741	-	[score_CL=11.9741;score_E=60.253;score_B=71.225;score_UC=11.9741]
1	58906715	58906716	3	18.1659	-	[score_CL=18.1659;score_E=55.641;score_B=73.206;score_UC=18.1659]
1	58906714	58906715	3	15.1013	-	[score_CL=15.1013;score_E=54.5877;score_B=64.8114;score_UC=15.1013]
1	58906713	58906714	3	4.72064	-	[score_CL=4.72064;score_E=53.1352;score_B=42.1088;score_UC=4.72064]
1	58906712	58906713	3	4.17005	-	[score_CL=4.17005;score_E=38.3272;score_B=30.8157;score_UC=4.17005]
1	58906710	58906711	3	4.60923	-	[score_CL=4.60923;score_E=42.4891;score_B=35.3689;score_UC=4.60923]
1	58906709	58906710	3	8.8021	-	[score_CL=8.8021;score_E=46.9961;score_B=44.2296;score_UC=8.8021]
1	58906708	58906709	3	10.016	-	[score_CL=10.016;score_E=54.7849;score_B=63.9995;score_UC=10.016]
1	58906707	58906708	3	26.6399	-	[score_CL=26.6399;score_E=49.3925;score_B=76.0325;score_UC=26.6399]
1	58906706	58906707	3	21.1278	-	[score_CL=21.1278;score_E=49.3084;score_B=70.4362;score_UC=21.1278]
1	58904182	58904183	3	16.1668	-	[score_CL=16.1668;score_E=34.5183;score_B=50.6798;score_UC=16.1668]
1	58904177	58904178	3	21.7316	-	[score_CL=21.7316;score_E=53.9107;score_B=75.6424;score_UC=21.7316]
1	58904176	58904177	3	28.9137	-	[score_CL=28.9137;score_E=54.1292;score_B=83.0429;score_UC=28.9137]
1	58904175	58904176	3	10.0664	-	[score_CL=10.0664;score_E=66.8222;score_B=75.8992;score_UC=10.0664]
1	58904174	58904175	3	14.176	-	[score_CL=14.176;score_E=51.596;score_B=58.5107;score_UC=14.176]
1	58904173	58904174	3	6.66452	-	[score_CL=6.66452;score_E=49.3912;score_B=46.3758;score_UC=6.66452]
1	58904166	58904167	3	3.3273	-	[score_CL=3.3273;score_E=39.7767;score_B=31.2881;score_UC=3.3273]
1	58904165	58904166	3	3.32124	-	[score_CL=3.32124;score_E=39.9042;score_B=31.3062;score_UC=3.32124]
1	58904129	58904130	3	0.403345	-	[score_CL=0.403345;score_E=36.0852;score_B=25.7408;score_UC=0.403345]
1	58904054	58904055	3	6.28439	-	[score_CL=6.28439;score_E=47.9767;score_B=44.3075;score_UC=6.28439]
1	58904053	58904054	3	9.82551	-	[score_CL=9.82551;score_E=44.2463;score_B=47.8806;score_UC=9.82551]
1	58904049	58904050	3	3.09584	-	[score_CL=3.09584;score_E=42.9117;score_B=33.7954;score_UC=3.09584]
1	58904048	58904049	3	3.30009	-	[score_CL=3.30009;score_E=42.9481;score_B=34.028;score_UC=3.30009]
1	58904043	58904044	3	28.9427	-	[score_CL=28.9427;score_E=50.673;score_B=79.6157;score_UC=28.9427]
1	58904042	58904043	3	33.398	-	[score_CL=33.398;score_E=50.6723;score_B=84.0704;score_UC=33.398]
1	58904015	58904016	3	6.1374	-	[score_CL=6.1374;score_E=45.7674;score_B=41.7734;score_UC=6.1374]
1	58904014	58904015	3	8.00305	-	[score_CL=8.00305;score_E=43.5503;score_B=43.5757;score_UC=8.00305]
1	58903912	58903913	3	8.27267	-	[score_CL=8.27267;score_E=34.3034;score_B=38.5667;score_UC=8.27267]
1	58903911	58903912	3	0.112086	-	[score_CL=0.112086;score_E=40.817;score_B=30.4012;score_UC=0.112086]
1	58903905	58903906	3	3.71549	-	[score_CL=3.71549;score_E=38.5076;score_B=30.4519;score_UC=3.71549]
1	58903904	58903905	3	4.63735	-	[score_CL=4.63735;score_E=36.7385;score_B=31.3404;score_UC=4.63735]
1	58903900	58903901	3	2.42791	-	[score_CL=2.42791;score_E=45.9392;score_B=39.1964;score_UC=2.42791]
1	58903899	58903900	3	15.0568	-	[score_CL=15.0568;score_E=41.6373;score_B=56.1822;score_UC=15.0568]
1	58903898	58903899	3	10.7241	-	[score_CL=10.7241;score_E=41.6522;score_B=51.8185;score_UC=10.7241]
1	58903880	58903881	3	10.0563	-	[score_CL=10.0563;score_E=31.0865;score_B=40.0081;score_UC=10.0563]
1	58903873	58903874	3	13.188	-	[score_CL=13.188;score_E=34.7691;score_B=47.957;score_UC=13.188]
1	58903872	58903873	3	24.1736	-	[score_CL=24.1736;score_E=34.7689;score_B=58.9425;score_UC=24.1736]
1	58903266	58903267	3	6.59061	-	[score_CL=6.59061;score_E=65.221;score_B=61.4854;score_UC=6.59061]
1	58903265	58903266	3	7.1842	-	[score_CL=7.1842;score_E=75.8421;score_B=68.6781;score_UC=7.1842]
1	58903264	58903265	3	11.2512	-	[score_CL=11.2512;score_E=81.9614;score_B=82.8624;score_UC=11.2512]
1	58903263	58903264	3	16.4647	-	[score_CL=16.4647;score_E=70.1787;score_B=86.0016;score_UC=16.4647]
1	58903177	58903178	3	14.1278	-	[score_CL=14.1278;score_E=88.1726;score_B=101.106;score_UC=14.1278]
1	58903176	58903177	3	21.6553	-	[score_CL=21.6553;score_E=99.1605;score_B=120.091;score_UC=21.6553]
1	58903175	58903176	3	17.5505	-	[score_CL=17.5505;score_E=95.6467;score_B=111.34;score_UC=17.5505]
1	58903174	58903175	3	9.35461	-	[score_CL=9.35461;score_E=93.5312;score_B=90.6602;score_UC=9.35461]
1	58903173	58903174	3	9.35461	-	[score_CL=9.35461;score_E=96.2015;score_B=95.9662;score_UC=9.35461]
1	58903172	58903173	3	23.251	-	[score_CL=23.251;score_E=75.9077;score_B=99.157;score_UC=23.251]
1	58903165	58903166	3	14.6556	-	[score_CL=14.6556;score_E=69.5431;score_B=82.3605;score_UC=14.6556]
1	58903164	58903165	3	6.11343	-	[score_CL=6.11343;score_E=77.6803;score_B=73.5622;score_UC=6.11343]
1	58902752	58902753	3	1.45048	-	[score_CL=1.45048;score_E=33.0621;score_B=25.3026;score_UC=1.45048]
1	58902663	58902664	3	14.6778	-	[score_CL=14.6778;score_E=83.2575;score_B=97.9354;score_UC=14.6778]
1	58902662	58902663	3	36.5618	-	[score_CL=36.5618;score_E=98.2869;score_B=134.849;score_UC=36.5618]
1	58902661	58902662	3	36.42	-	[score_CL=36.42;score_E=89.3415;score_B=125.762;score_UC=36.42]
1	58902660	58902661	3	6.66507	-	[score_CL=6.66507;score_E=85.3714;score_B=92.0334;score_UC=6.66507]
1	58902659	58902660	3	2.23681	-	[score_CL=2.23681;score_E=73.9061;score_B=62.1315;score_UC=2.23681]
1	58902657	58902658	3	0.164459	-	[score_CL=0.164459;score_E=79.0245;score_B=63.6073;score_UC=0.164459]
1	58902656	58902657	3	9.5974	-	[score_CL=9.5974;score_E=67.5204;score_B=73.3475;score_UC=9.5974]
1	58902655	58902656	3	1.42362	-	[score_CL=1.42362;score_E=90.4334;score_B=71.7277;score_UC=1.42362]
1	58902654	58902655	3	7.85136	-	[score_CL=7.85136;score_E=83.1049;score_B=80.8317;score_UC=7.85136]
1	58902653	58902654	3	15.6864	-	[score_CL=15.6864;score_E=86.1482;score_B=95.8288;score_UC=15.6864]
1	58902652	58902653	3	12.3079	-	[score_CL=12.3079;score_E=86.0485;score_B=90.4455;score_UC=12.3079]
1	58902651	58902652	3	4.10843	-	[score_CL=4.10843;score_E=80.3901;score_B=72.2365;score_UC=4.10843]
1	58902649	58902650	3	0.0907654	-	[score_CL=0.0907654;score_E=78.7282;score_B=63.1432;score_UC=0.0907654]
1	58902648	58902649	3	6.9648	-	[score_CL=6.9648;score_E=79.794;score_B=76.6285;score_UC=6.9648]
1	58902647	58902648	3	11.5964	-	[score_CL=11.5964;score_E=75.9659;score_B=81.4929;score_UC=11.5964]
1	58902646	58902647	3	1.25711	-	[score_CL=1.25711;score_E=103.492;score_B=86.1055;score_UC=1.25711]
1	58902645	58902646	3	17.9746	-	[score_CL=17.9746;score_E=77.7993;score_B=95.1622;score_UC=17.9746]
1	58902644	58902645	3	8.38851	-	[score_CL=8.38851;score_E=90.5576;score_B=86.9289;score_UC=8.38851]
1	58902643	58902644	3	4.67875	-	[score_CL=4.67875;score_E=78.402;score_B=70.7889;score_UC=4.67875]
1	58902463	58902464	3	1.05818	-	[score_CL=1.05818;score_E=119.317;score_B=106.02;score_UC=1.05818]
1	58902462	58902463	3	1.7599	-	[score_CL=1.7599;score_E=116.723;score_B=107.477;score_UC=1.7599]
1	58902454	58902455	3	1.6464	-	[score_CL=1.6464;score_E=120.192;score_B=112.71;score_UC=1.6464]
1	58902449	58902450	3	13.2944	-	[score_CL=13.2944;score_E=138.05;score_B=147.911;score_UC=13.2944]
1	58902448	58902449	3	14.6972	-	[score_CL=14.6972;score_E=136.809;score_B=149.671;score_UC=14.6972]
1	58902437	58902438	3	6.79427	-	[score_CL=6.79427;score_E=148.084;score_B=154.553;score_UC=6.79427]
1	58902436	58902437	3	30.8207	-	[score_CL=30.8207;score_E=151.959;score_B=182.78;score_UC=30.8207]
1	58902435	58902436	3	17.4212	-	[score_CL=17.4212;score_E=162.776;score_B=180.196;score_UC=17.4212]
1	58902434	58902435	3	15.5741	-	[score_CL=15.5741;score_E=149.168;score_B=160.52;score_UC=15.5741]
1	58902433	58902434	3	3.7146	-	[score_CL=3.7146;score_E=147.971;score_B=136.858;score_UC=3.7146]
1	58902432	58902433	3	2.07569	-	[score_CL=2.07569;score_E=140.148;score_B=123.822;score_UC=2.07569]
1	58902431	58902432	3	2.51072	-	[score_CL=2.51072;score_E=131.604;score_B=122.766;score_UC=2.51072]
1	58902427	58902428	3	6.21518	-	[score_CL=6.21518;score_E=134.046;score_B=130.718;score_UC=6.21518]
1	58902426	58902427	3	4.98449	-	[score_CL=4.98449;score_E=143.12;score_B=131.622;score_UC=4.98449]
1	58902425	58902426	3	6.60665	-	[score_CL=6.60665;score_E=133.679;score_B=131.383;score_UC=6.60665]
1	58902419	58902420	3	2.89446	-	[score_CL=2.89446;score_E=142.58;score_B=132.033;score_UC=2.89446]
1	58902418	58902419	3	12.3504	-	[score_CL=12.3504;score_E=134.426;score_B=141.467;score_UC=12.3504]
1	58902417	58902418	3	4.04073	-	[score_CL=4.04073;score_E=159.482;score_B=145.941;score_UC=4.04073]
1	58902416	58902417	3	16.9556	-	[score_CL=16.9556;score_E=150.662;score_B=164.923;score_UC=16.9556]
1	58902415	58902416	3	20.3607	-	[score_CL=20.3607;score_E=144.425;score_B=164.74;score_UC=20.3607]
1	58902414	58902415	3	0.588128	-	[score_CL=0.588128;score_E=145.413;score_B=136.201;score_UC=0.588128]
1	58902406	58902407	3	3.69997	-	[score_CL=3.69997;score_E=122.56;score_B=119.031;score_UC=3.69997]
1	58902398	58902399	3	8.81118	-	[score_CL=8.81118;score_E=122.971;score_B=124.881;score_UC=8.81118]
1	58902397	58902398	3	5.46828	-	[score_CL=5.46828;score_E=126.219;score_B=120.815;score_UC=5.46828]
1	58902369	58902370	3	3.09876	-	[score_CL=3.09876;score_E=91.4254;score_B=86.7154;score_UC=3.09876]
1	58902272	58902273	3	0.472715	-	[score_CL=0.472715;score_E=43.3193;score_B=31.8391;score_UC=0.472715]
1	58902271	58902272	3	0.168649	-	[score_CL=0.168649;score_E=49.4263;score_B=31.7007;score_UC=0.168649]
1	58902270	58902271	3	0.585776	-	[score_CL=0.585776;score_E=42.9108;score_B=31.8147;score_UC=0.585776]
1	58902239	58902240	3	12.0075	-	[score_CL=12.0075;score_E=40.9377;score_B=51.8756;score_UC=12.0075]
1	58902238	58902239	3	1.45013	-	[score_CL=1.45013;score_E=52.5498;score_B=41.7035;score_UC=1.45013]
1	58901864	58901865	3	2.61314	-	[score_CL=2.61314;score_E=50.6813;score_B=42.0471;score_UC=2.61314]
1	58901863	58901864	3	2.13428	-	[score_CL=2.13428;score_E=52.726;score_B=41.59;score_UC=2.13428]
1	58901854	58901855	3	0.846226	-	[score_CL=0.846226;score_E=68.2511;score_B=69.4481;score_UC=0.846226]
1	58901853	58901854	3	36.9254	-	[score_CL=36.9254;score_E=69.2186;score_B=106.144;score_UC=36.9254]
1	58901852	58901853	3	67.0972	-	[score_CL=71.4373;score_E=67.0972;score_B=138.535;score_UC=67.0972]
1	58901846	58901847	3	0.857154	-	[score_CL=0.857154;score_E=68.0597;score_B=64.3979;score_UC=0.857154]
1	58901845	58901846	3	26.9542	-	[score_CL=26.9542;score_E=69.2314;score_B=96.1856;score_UC=26.9542]
1	58901844	58901845	3	29.1232	-	[score_CL=29.1232;score_E=83.186;score_B=112.309;score_UC=29.1232]
1	58901843	58901844	3	16.5435	-	[score_CL=16.5435;score_E=87.0402;score_B=103.583;score_UC=16.5435]
1	58901842	58901843	3	22.5217	-	[score_CL=22.5217;score_E=69.6036;score_B=91.895;score_UC=22.5217]
1	58901841	58901842	3	5.74226	-	[score_CL=5.74226;score_E=69.599;score_B=65.606;score_UC=5.74226]
1	58901840	58901841	3	2.95401	-	[score_CL=2.95401;score_E=55.7141;score_B=45.1232;score_UC=2.95401]
1	58901818	58901819	3	1.71953	-	[score_CL=1.71953;score_E=45.5023;score_B=38.1541;score_UC=1.71953]
1	58901492	58901493	3	8.57479	-	[score_CL=8.57479;score_E=31.4683;score_B=38.5073;score_UC=8.57479]
1	58901491	58901492	3	8.52694	-	[score_CL=8.52694;score_E=31.468;score_B=38.4217;score_UC=8.52694]
1	58900920	58900921	3	23.6285	-	[score_CL=23.6285;score_E=218.51;score_B=242.138;score_UC=23.6285]
1	58900919	58900920	3	59.805	-	[score_CL=59.805;score_E=238.983;score_B=298.788;score_UC=59.805]
1	58900918	58900919	3	67.6924	-	[score_CL=67.6924;score_E=240.331;score_B=308.024;score_UC=67.6924]
1	58900917	58900918	3	42.6268	-	[score_CL=42.6268;score_E=231.54;score_B=274.167;score_UC=42.6268]
1	58900916	58900917	3	10.4296	-	[score_CL=10.4296;score_E=226.715;score_B=237.145;score_UC=10.4296]
1	58900915	58900916	3	4.32556	-	[score_CL=4.32556;score_E=216.189;score_B=208.475;score_UC=4.32556]
1	58900907	58900908	3	7.77146	-	[score_CL=7.77146;score_E=226.008;score_B=225.189;score_UC=7.77146]
1	58900906	58900907	3	13.1119	-	[score_CL=13.1119;score_E=241.974;score_B=255.086;score_UC=13.1119]
1	58900905	58900906	3	52.375	-	[score_CL=52.375;score_E=248.145;score_B=300.52;score_UC=52.375]
1	58900904	58900905	3	60.9288	-	[score_CL=60.9288;score_E=247.65;score_B=308.579;score_UC=60.9288]
1	58900903	58900904	3	13.122	-	[score_CL=13.122;score_E=255.726;score_B=268.848;score_UC=13.122]
1	58900902	58900903	3	23.0741	-	[score_CL=23.0741;score_E=250.407;score_B=273.481;score_UC=23.0741]
1	58900901	58900902	3	54.2296	-	[score_CL=54.2296;score_E=257.158;score_B=311.388;score_UC=54.2296]
1	58900900	58900901	3	59.0507	-	[score_CL=59.0507;score_E=237.285;score_B=296.336;score_UC=59.0507]
1	58900885	58900886	3	27.1873	-	[score_CL=27.1873;score_E=243.113;score_B=270.3;score_UC=27.1873]
1	58900884	58900885	3	74.5244	-	[score_CL=74.5244;score_E=262.323;score_B=336.847;score_UC=74.5244]
1	58900883	58900884	3	111.546	-	[score_CL=111.546;score_E=262.273;score_B=373.819;score_UC=111.546]
1	58900882	58900883	3	96.406	-	[score_CL=96.406;score_E=262.162;score_B=358.568;score_UC=96.406]
1	58900881	58900882	3	24.2125	-	[score_CL=24.2125;score_E=258.864;score_B=283.077;score_UC=24.2125]
1	58900880	58900881	3	17.3643	-	[score_CL=17.3643;score_E=241.508;score_B=258.869;score_UC=17.3643]
1	58900782	58900783	3	12.899	-	[score_CL=12.899;score_E=144.2;score_B=153.553;score_UC=12.899]
1	58900781	58900782	3	14.6018	-	[score_CL=14.6018;score_E=162.171;score_B=176.772;score_UC=14.6018]
1	58900780	58900781	3	35.618	-	[score_CL=35.618;score_E=146.43;score_B=182.048;score_UC=35.618]
1	58900779	58900780	3	3.84795	-	[score_CL=3.84795;score_E=146.418;score_B=150.283;score_UC=3.84795]
1	58900774	58900775	3	2.09957	-	[score_CL=2.09957;score_E=143.962;score_B=143.82;score_UC=2.09957]
1	58900773	58900774	3	29.2946	-	[score_CL=29.2946;score_E=145.444;score_B=174.739;score_UC=29.2946]
1	58900772	58900773	3	26.3199	-	[score_CL=26.3199;score_E=161.732;score_B=188.052;score_UC=26.3199]
1	58900771	58900772	3	36.7771	-	[score_CL=36.7771;score_E=160.959;score_B=197.736;score_UC=36.7771]
1	58900770	58900771	3	23.3807	-	[score_CL=23.3807;score_E=139.815;score_B=163.195;score_UC=23.3807]
1	58900767	58900768	3	27.6997	-	[score_CL=27.6997;score_E=128.787;score_B=156.486;score_UC=27.6997]
1	58900766	58900767	3	10.2656	-	[score_CL=10.2656;score_E=138.306;score_B=148.282;score_UC=10.2656]
1	58900765	58900766	3	0.996365	-	[score_CL=0.996365;score_E=131.46;score_B=117.412;score_UC=0.996365]
1	58900546	58900547	3	4.0641	-	[score_CL=4.0641;score_E=61.1892;score_B=58.3826;score_UC=4.0641]
1	58900533	58900534	3	7.5324	-	[score_CL=7.5324;score_E=68.9905;score_B=67.8586;score_UC=7.5324]
1	58900532	58900533	3	6.6687	-	[score_CL=6.6687;score_E=76.9006;score_B=68.7459;score_UC=6.6687]
1	58900531	58900532	3	6.75592	-	[score_CL=6.75592;score_E=84.3037;score_B=76.2576;score_UC=6.75592]
1	58900530	58900531	3	15.0521	-	[score_CL=15.0521;score_E=81.155;score_B=89.715;score_UC=15.0521]
1	58900529	58900530	3	12.2475	-	[score_CL=12.2475;score_E=77.6094;score_B=85.301;score_UC=12.2475]
1	58529955	58529956	3	10.4666	-	[score_CL=10.4666;score_E=31.2252;score_B=41.6911;score_UC=10.4666]
1	58529954	58529955	3	18.6965	-	[score_CL=18.6965;score_E=31.2243;score_B=49.9208;score_UC=18.6965]
1	58529686	58529687	3	4.87724	-	[score_CL=4.87724;score_E=56.5188;score_B=49.8883;score_UC=4.87724]
1	58529685	58529686	3	9.88575	-	[score_CL=9.88575;score_E=50.6577;score_B=55.0469;score_UC=9.88575]
1	58529682	58529683	3	0.529392	-	[score_CL=0.529392;score_E=54.2202;score_B=39.4251;score_UC=0.529392]
1	58529681	58529682	3	3.60681	-	[score_CL=3.60681;score_E=67.9008;score_B=69.7602;score_UC=3.60681]
1	58529680	58529681	3	30.7891	-	[score_CL=30.7891;score_E=69.5661;score_B=100.355;score_UC=30.7891]
1	58529679	58529680	3	20.0502	-	[score_CL=20.0502;score_E=66.7799;score_B=86.8301;score_UC=20.0502]
1	58529678	58529679	3	0.48411	-	[score_CL=0.48411;score_E=66.1466;score_B=56.3158;score_UC=0.48411]
1	58529672	58529673	3	10.6728	-	[score_CL=10.6728;score_E=67.0454;score_B=72.3302;score_UC=10.6728]
1	58529671	58529672	3	19.9726	-	[score_CL=19.9726;score_E=72.0747;score_B=90.099;score_UC=19.9726]
1	58529670	58529671	3	13.936	-	[score_CL=13.936;score_E=86.9118;score_B=99.4848;score_UC=13.936]
1	58529669	58529670	3	26.1514	-	[score_CL=26.1514;score_E=81.7938;score_B=107.944;score_UC=26.1514]
1	58529668	58529669	3	22.7409	-	[score_CL=22.7409;score_E=66.9504;score_B=89.6913;score_UC=22.7409]
1	58529561	58529562	3	11.7227	-	[score_CL=11.7227;score_E=100.623;score_B=111.992;score_UC=11.7227]
1	58529560	58529561	3	26.0131	-	[score_CL=26.0131;score_E=113.321;score_B=139.334;score_UC=26.0131]
1	58529559	58529560	3	34.9441	-	[score_CL=34.9441;score_E=116.589;score_B=151.533;score_UC=34.9441]
1	58529558	58529559	3	15.3012	-	[score_CL=15.3012;score_E=119.903;score_B=135.204;score_UC=15.3012]
1	58529557	58529558	3	17.6497	-	[score_CL=17.6497;score_E=103.968;score_B=118.661;score_UC=17.6497]
1	58529556	58529557	3	4.55225	-	[score_CL=4.55225;score_E=111.632;score_B=99.5603;score_UC=4.55225]
1	58529555	58529556	3	6.9663	-	[score_CL=6.9663;score_E=96.2629;score_B=90.2869;score_UC=6.9663]
1	58529554	58529555	3	5.27666	-	[score_CL=5.27666;score_E=95.0295;score_B=89.3238;score_UC=5.27666]
1	58529491	58529492	3	5.63583	-	[score_CL=5.63583;score_E=153.783;score_B=149.04;score_UC=5.63583]
1	58529490	58529491	3	19.0525	-	[score_CL=19.0525;score_E=159.399;score_B=177.186;score_UC=19.0525]
1	58529489	58529490	3	21.3696	-	[score_CL=21.3696;score_E=171.245;score_B=192.386;score_UC=21.3696]
1	58529488	58529489	3	21.2913	-	[score_CL=21.2913;score_E=152.702;score_B=173.988;score_UC=21.2913]
1	58529487	58529488	3	1.72917	-	[score_CL=1.72917;score_E=149.924;score_B=142.798;score_UC=1.72917]
1	58529456	58529457	3	4.57447	-	[score_CL=4.57447;score_E=104.716;score_B=97.7164;score_UC=4.57447]
1	58529455	58529456	3	5.84009	-	[score_CL=5.84009;score_E=101.695;score_B=98.0396;score_UC=5.84009]
1	58529438	58529439	3	6.92459	-	[score_CL=6.92459;score_E=87.5163;score_B=85.8607;score_UC=6.92459]
1	58529437	58529438	3	5.00685	-	[score_CL=5.00685;score_E=91.0589;score_B=83.1904;score_UC=5.00685]
1	58529436	58529437	3	1.38349	-	[score_CL=1.38349;score_E=89.7489;score_B=76.3448;score_UC=1.38349]
1	58529416	58529417	3	0.699094	-	[score_CL=0.699094;score_E=74.7532;score_B=60.051;score_UC=0.699094]
1	58529415	58529416	3	3.24917	-	[score_CL=3.24917;score_E=67.5519;score_B=61.9647;score_UC=3.24917]
1	58528821	58528822	3	10.9554	-	[score_CL=10.9554;score_E=120.706;score_B=126.267;score_UC=10.9554]
1	58528820	58528821	3	17.9845	-	[score_CL=17.9845;score_E=133.602;score_B=148.574;score_UC=17.9845]
1	58528819	58528820	3	20.7673	-	[score_CL=20.7673;score_E=140.342;score_B=160.451;score_UC=20.7673]
1	58528818	58528819	3	20.7675	-	[score_CL=20.7675;score_E=133.949;score_B=154.324;score_UC=20.7675]
1	58528817	58528818	3	12.2919	-	[score_CL=12.2919;score_E=129.666;score_B=134.283;score_UC=12.2919]
1	58528816	58528817	3	8.05065	-	[score_CL=8.05065;score_E=122.631;score_B=117.053;score_UC=8.05065]
1	58528815	58528816	3	7.67116	-	[score_CL=7.67116;score_E=111.616;score_B=109.68;score_UC=7.67116]
1	58528814	58528815	3	0.51799	-	[score_CL=0.51799;score_E=114.535;score_B=99.6783;score_UC=0.51799]
1	58528804	58528805	3	0.0407273	-	[score_CL=0.0407273;score_E=103.164;score_B=91.5583;score_UC=0.0407273]
1	58528801	58528802	3	1.93454	-	[score_CL=1.93454;score_E=121.991;score_B=112.882;score_UC=1.93454]
1	58528800	58528801	3	20.3589	-	[score_CL=20.3589;score_E=119.718;score_B=139.947;score_UC=20.3589]
1	58528799	58528800	3	16.2336	-	[score_CL=16.2336;score_E=120.289;score_B=136.278;score_UC=16.2336]
1	58528749	58528750	3	3.63992	-	[score_CL=3.63992;score_E=103.645;score_B=99.9694;score_UC=3.63992]
1	58528720	58528721	3	4.92851	-	[score_CL=4.92851;score_E=140.023;score_B=133.866;score_UC=4.92851]
1	58528719	58528720	3	18.6678	-	[score_CL=18.6678;score_E=126.871;score_B=145.489;score_UC=18.6678]
1	58528659	58528660	3	6.34607	-	[score_CL=6.34607;score_E=165.392;score_B=162.936;score_UC=6.34607]
1	58528658	58528659	3	4.41622	-	[score_CL=4.41622;score_E=174.853;score_B=162.221;score_UC=4.41622]
1	58528657	58528658	3	5.80858	-	[score_CL=5.80858;score_E=184.861;score_B=189.68;score_UC=5.80858]
1	58528656	58528657	3	34.2808	-	[score_CL=34.2808;score_E=165.079;score_B=199.36;score_UC=34.2808]
1	58528654	58528655	3	2.36894	-	[score_CL=2.36894;score_E=157.886;score_B=151.569;score_UC=2.36894]
1	58528651	58528652	3	20.0951	-	[score_CL=20.0951;score_E=172.627;score_B=192.699;score_UC=20.0951]
1	58528650	58528651	3	17.3908	-	[score_CL=17.3908;score_E=181.772;score_B=196.001;score_UC=17.3908]
1	58528649	58528650	3	8.51733	-	[score_CL=8.51733;score_E=171.338;score_B=171.564;score_UC=8.51733]
1	58528646	58528647	3	3.83907	-	[score_CL=3.83907;score_E=159.836;score_B=151.189;score_UC=3.83907]
1	58528645	58528646	3	7.65155	-	[score_CL=7.65155;score_E=173.662;score_B=171.026;score_UC=7.65155]
1	58528644	58528645	3	22.4021	-	[score_CL=22.4021;score_E=155.944;score_B=178.344;score_UC=22.4021]
1	58528641	58528642	3	6.71572	-	[score_CL=6.71572;score_E=163.87;score_B=160.739;score_UC=6.71572]
1	58528640	58528641	3	18.609	-	[score_CL=18.609;score_E=170.821;score_B=189.055;score_UC=18.609]
1	58528639	58528640	3	24.2125	-	[score_CL=24.2125;score_E=181.068;score_B=205.28;score_UC=24.2125]
1	58528638	58528639	3	38.3257	-	[score_CL=38.3257;score_E=180.257;score_B=218.583;score_UC=38.3257]
1	58528637	58528638	3	20.7444	-	[score_CL=20.7444;score_E=179.372;score_B=200.116;score_UC=20.7444]
1	58528636	58528637	3	22.0546	-	[score_CL=22.0546;score_E=177.189;score_B=199.167;score_UC=22.0546]
1	58528635	58528636	3	20.1847	-	[score_CL=20.1847;score_E=172.424;score_B=192.37;score_UC=20.1847]
1	58528634	58528635	3	16.0787	-	[score_CL=16.0787;score_E=175.267;score_B=191.346;score_UC=16.0787]
1	58528633	58528634	3	34.7026	-	[score_CL=34.7026;score_E=171.041;score_B=205.744;score_UC=34.7026]
1	58528632	58528633	3	57.1307	-	[score_CL=57.1307;score_E=153.225;score_B=210.355;score_UC=57.1307]
1	58528631	58528632	3	0.377412	-	[score_CL=0.377412;score_E=151.023;score_B=151.923;score_UC=0.377412]
1	58528369	58528370	3	1.47717	-	[score_CL=1.47717;score_E=101.725;score_B=97.6115;score_UC=1.47717]
1	58528368	58528369	3	25.9317	-	[score_CL=25.9317;score_E=99.262;score_B=125.193;score_UC=25.9317]
1	58528367	58528368	3	15.9302	-	[score_CL=15.9302;score_E=101.402;score_B=117.33;score_UC=15.9302]
1	58528275	58528276	3	7.76541	-	[score_CL=7.76541;score_E=107.442;score_B=106.559;score_UC=7.76541]
1	58528274	58528275	3	9.62686	-	[score_CL=9.62686;score_E=105.246;score_B=108.225;score_UC=9.62686]
1	58528153	58528154	3	2.98112	-	[score_CL=2.98112;score_E=69.8464;score_B=64.7625;score_UC=2.98112]
1	58528135	58528136	3	7.83582	-	[score_CL=7.83582;score_E=79.7064;score_B=78.625;score_UC=7.83582]
1	58528134	58528135	3	9.71032	-	[score_CL=9.71032;score_E=79.7669;score_B=80.4946;score_UC=9.71032]
1	58528133	58528134	3	2.37064	-	[score_CL=2.37064;score_E=84.3745;score_B=70.619;score_UC=2.37064]
1	58528132	58528133	3	1.53524	-	[score_CL=1.53524;score_E=74.906;score_B=62.4278;score_UC=1.53524]
1	58528121	58528122	3	0.0539201	-	[score_CL=0.0539201;score_E=70.1331;score_B=58.2351;score_UC=0.0539201]
1	58527933	58527934	3	13.4104	-	[score_CL=13.4104;score_E=123.248;score_B=136.576;score_UC=13.4104]
1	58527924	58527925	3	4.27754	-	[score_CL=4.27754;score_E=147.596;score_B=139.99;score_UC=4.27754]
1	58527923	58527924	3	18.154	-	[score_CL=18.154;score_E=153.507;score_B=171.661;score_UC=18.154]
1	58527922	58527923	3	36.2591	-	[score_CL=36.2591;score_E=159.286;score_B=195.545;score_UC=36.2591]
1	58527921	58527922	3	12.287	-	[score_CL=12.287;score_E=148.789;score_B=161.076;score_UC=12.287]
1	58527919	58527920	3	5.91795	-	[score_CL=5.91795;score_E=150.881;score_B=156.802;score_UC=5.91795]
1	58527918	58527919	3	46.041	-	[score_CL=46.041;score_E=156.322;score_B=202.363;score_UC=46.041]
1	58527917	58527918	3	20.2354	-	[score_CL=20.2354;score_E=150.297;score_B=170.532;score_UC=20.2354]
1	58527913	58527914	3	1.54426	-	[score_CL=1.54426;score_E=152.783;score_B=153.022;score_UC=1.54426]
1	58527912	58527913	3	30.399	-	[score_CL=30.399;score_E=154.766;score_B=185.165;score_UC=30.399]
1	58527911	58527912	3	48.5635	-	[score_CL=48.5635;score_E=172.478;score_B=221.041;score_UC=48.5635]
1	58527910	58527911	3	48.2414	-	[score_CL=48.2414;score_E=172.683;score_B=220.925;score_UC=48.2414]
1	58527909	58527910	3	54.6923	-	[score_CL=54.6923;score_E=172.868;score_B=227.561;score_UC=54.6923]
1	58527908	58527909	3	41.2378	-	[score_CL=41.2378;score_E=152.512;score_B=193.749;score_UC=41.2378]
1	58527905	58527906	3	3.50849	-	[score_CL=3.50849;score_E=139.655;score_B=130.78;score_UC=3.50849]
1	58527904	58527905	3	4.34103	-	[score_CL=4.34103;score_E=137.711;score_B=131.695;score_UC=4.34103]
1	58527885	58527886	3	5.53573	-	[score_CL=5.53573;score_E=152.125;score_B=157.605;score_UC=5.53573]
1	58527884	58527885	3	33.5029	-	[score_CL=33.5029;score_E=136.85;score_B=170.353;score_UC=33.5029]
1	58527876	58527877	3	2.84948	-	[score_CL=2.84948;score_E=148.84;score_B=145.377;score_UC=2.84948]
1	58527875	58527876	3	25.0862	-	[score_CL=25.0862;score_E=130.818;score_B=155.904;score_UC=25.0862]
1	58527869	58527870	3	29.7875	-	[score_CL=29.7875;score_E=145.418;score_B=175.205;score_UC=29.7875]
1	58527868	58527869	3	97.6028	-	[score_CL=97.6028;score_E=164.095;score_B=261.697;score_UC=97.6028]
1	58527867	58527868	3	45.1706	-	[score_CL=45.1706;score_E=143.014;score_B=188.185;score_UC=45.1706]
1	58527863	58527864	3	2.47009	-	[score_CL=2.47009;score_E=121.453;score_B=115.496;score_UC=2.47009]
1	58527636	58527637	3	2.20343	-	[score_CL=2.20343;score_E=52.1212;score_B=41.0775;score_UC=2.20343]
1	58527635	58527636	3	16.6249	-	[score_CL=16.6249;score_E=48.1737;score_B=62.7398;score_UC=16.6249]
1	58527634	58527635	3	12.8659	-	[score_CL=12.8659;score_E=55.4137;score_B=66.3454;score_UC=12.8659]
1	58527633	58527634	3	12.911	-	[score_CL=12.911;score_E=56.9162;score_B=61.0546;score_UC=12.911]
1	58527632	58527633	3	11.2056	-	[score_CL=11.2056;score_E=52.6445;score_B=55.7347;score_UC=11.2056]
1	58527631	58527632	3	9.30669	-	[score_CL=9.30669;score_E=44.003;score_B=46.2564;score_UC=9.30669]
1	58527225	58527226	3	7.97021	-	[score_CL=7.97021;score_E=89.6725;score_B=92.034;score_UC=7.97021]
1	58527224	58527225	3	2.60836	-	[score_CL=2.60836;score_E=110.851;score_B=94.3706;score_UC=2.60836]
1	58527223	58527224	3	9.88792	-	[score_CL=9.88792;score_E=107.451;score_B=108.271;score_UC=9.88792]
1	58527222	58527223	3	16.9568	-	[score_CL=16.9568;score_E=98.6715;score_B=114.964;score_UC=16.9568]
1	58527218	58527219	3	0.0717789	-	[score_CL=0.0717789;score_E=98.4597;score_B=82.934;score_UC=0.0717789]
1	58527217	58527218	3	4.06144	-	[score_CL=4.06144;score_E=111.34;score_B=110.59;score_UC=4.06144]
1	58527216	58527217	3	27.181	-	[score_CL=27.181;score_E=115.003;score_B=142.184;score_UC=27.181]
1	58527215	58527216	3	27.0317	-	[score_CL=27.0317;score_E=123.558;score_B=150.59;score_UC=27.0317]
1	58527214	58527215	3	13.6103	-	[score_CL=13.6103;score_E=119.717;score_B=132.451;score_UC=13.6103]
1	58527213	58527214	3	9.45655	-	[score_CL=9.45655;score_E=116.108;score_B=113.254;score_UC=9.45655]
1	58527212	58527213	3	11.128	-	[score_CL=11.128;score_E=112.697;score_B=113.198;score_UC=11.128]
1	58527211	58527212	3	11.6043	-	[score_CL=11.6043;score_E=123.372;score_B=126.561;score_UC=11.6043]
1	58527210	58527211	3	22.0799	-	[score_CL=22.0799;score_E=124.249;score_B=146.288;score_UC=22.0799]
1	58527209	58527210	3	23.3114	-	[score_CL=23.3114;score_E=112.236;score_B=135.548;score_UC=23.3114]
1	58527103	58527104	3	3.37617	-	[score_CL=3.37617;score_E=140.189;score_B=130.615;score_UC=3.37617]
1	58527102	58527103	3	14.651	-	[score_CL=14.651;score_E=147.523;score_B=162.174;score_UC=14.651]
1	58527101	58527102	3	33.9855	-	[score_CL=33.9855;score_E=158.914;score_B=192.9;score_UC=33.9855]
1	58527100	58527101	3	29.9272	-	[score_CL=29.9272;score_E=156.803;score_B=186.73;score_UC=29.9272]
1	58527099	58527100	3	13.6858	-	[score_CL=13.6858;score_E=146.232;score_B=159.912;score_UC=13.6858]
1	58527098	58527099	3	2.93635	-	[score_CL=2.93635;score_E=149.892;score_B=134.104;score_UC=2.93635]
1	58527097	58527098	3	7.12814	-	[score_CL=7.12814;score_E=145.397;score_B=140.472;score_UC=7.12814]
1	58527096	58527097	3	18.1113	-	[score_CL=18.1113;score_E=151.942;score_B=170.053;score_UC=18.1113]
1	58527095	58527096	3	49.574	-	[score_CL=49.574;score_E=162.691;score_B=212.265;score_UC=49.574]
1	58527094	58527095	3	46.0643	-	[score_CL=46.0643;score_E=160.837;score_B=206.901;score_UC=46.0643]
1	58527093	58527094	3	17.2799	-	[score_CL=17.2799;score_E=148.693;score_B=165.973;score_UC=17.2799]
1	58527092	58527093	3	5.08201	-	[score_CL=5.08201;score_E=143.342;score_B=136.332;score_UC=5.08201]
1	58527091	58527092	3	0.70587	-	[score_CL=0.70587;score_E=139.738;score_B=120.229;score_UC=0.70587]
1	58527090	58527091	3	2.00538	-	[score_CL=2.00538;score_E=127.718;score_B=117.513;score_UC=2.00538]
1	58527089	58527090	3	1.19518	-	[score_CL=1.19518;score_E=129.642;score_B=116.613;score_UC=1.19518]
1	58526946	58526947	3	10.807	-	[score_CL=10.807;score_E=96.6603;score_B=106.667;score_UC=10.807]
1	58526928	58526929	3	2.20622	-	[score_CL=2.20622;score_E=118.953;score_B=107.116;score_UC=2.20622]
1	58526927	58526928	3	12.5974	-	[score_CL=12.5974;score_E=126.407;score_B=138.974;score_UC=12.5974]
1	58526926	58526927	3	30.0265	-	[score_CL=30.0265;score_E=137.04;score_B=167.066;score_UC=30.0265]
1	58526925	58526926	3	25.9541	-	[score_CL=25.9541;score_E=144.023;score_B=169.977;score_UC=25.9541]
1	58526924	58526925	3	63.2431	-	[score_CL=63.2431;score_E=125.597;score_B=188.84;score_UC=63.2431]
1	58526923	58526924	3	1.55329	-	[score_CL=1.55329;score_E=124.204;score_B=125.949;score_UC=1.55329]
1	58526921	58526922	3	7.79526	-	[score_CL=7.79526;score_E=115.167;score_B=114.412;score_UC=7.79526]
1	58526920	58526921	3	9.39495	-	[score_CL=9.39495;score_E=113.852;score_B=116.364;score_UC=9.39495]
1	58526807	58526808	3	3.44116	-	[score_CL=3.44116;score_E=190.431;score_B=180.987;score_UC=3.44116]
1	58526806	58526807	3	12.8306	-	[score_CL=12.8306;score_E=199.44;score_B=210.482;score_UC=12.8306]
1	58526805	58526806	3	25.784	-	[score_CL=25.784;score_E=188.166;score_B=213.95;score_UC=25.784]
1	58526803	58526804	3	3.09449	-	[score_CL=3.09449;score_E=195.539;score_B=192.376;score_UC=3.09449]
1	58526802	58526803	3	25.1226	-	[score_CL=25.1226;score_E=198.475;score_B=223.597;score_UC=25.1226]
1	58526801	58526802	3	33.6181	-	[score_CL=33.6181;score_E=214.324;score_B=247.942;score_UC=33.6181]
1	58526800	58526801	3	56.0432	-	[score_CL=56.0432;score_E=214.067;score_B=270.11;score_UC=56.0432]
1	58526799	58526800	3	62.3009	-	[score_CL=62.3009;score_E=213.78;score_B=276.081;score_UC=62.3009]
1	58526798	58526799	3	56.5341	-	[score_CL=56.5341;score_E=213.466;score_B=270;score_UC=56.5341]
1	58526797	58526798	3	60.169	-	[score_CL=60.169;score_E=213.125;score_B=273.294;score_UC=60.169]
1	58526796	58526797	3	91.539	-	[score_CL=91.539;score_E=212.759;score_B=304.298;score_UC=91.539]
1	58526795	58526796	3	38.1089	-	[score_CL=38.1089;score_E=191.848;score_B=229.957;score_UC=38.1089]
1	58526789	58526790	3	23.8881	-	[score_CL=23.8881;score_E=187.13;score_B=211.018;score_UC=23.8881]
1	58526788	58526789	3	17.3734	-	[score_CL=17.3734;score_E=188.469;score_B=205.839;score_UC=17.3734]
1	58526736	58526737	3	2.31744	-	[score_CL=2.31744;score_E=138.848;score_B=127.19;score_UC=2.31744]
1	58526735	58526736	3	4.84742	-	[score_CL=4.84742;score_E=153.262;score_B=158.106;score_UC=4.84742]
1	58526734	58526735	3	37.9538	-	[score_CL=37.9538;score_E=154.966;score_B=192.92;score_UC=37.9538]
1	58526733	58526734	3	105.4	-	[score_CL=105.4;score_E=156.925;score_B=262.325;score_UC=105.4]
1	58526732	58526733	3	8.76334	-	[score_CL=8.76334;score_E=147.52;score_B=156.284;score_UC=8.76334]
1	58526681	58526682	3	1.03083	-	[score_CL=1.03083;score_E=112.916;score_B=104.332;score_UC=1.03083]
1	58526603	58526604	3	3.63333	-	[score_CL=3.63333;score_E=174.385;score_B=170.727;score_UC=3.63333]
1	58526589	58526590	3	2.20198	-	[score_CL=2.20198;score_E=199.838;score_B=197.886;score_UC=2.20198]
1	58526588	58526589	3	27.2922	-	[score_CL=27.2922;score_E=195.712;score_B=223.004;score_UC=27.2922]
1	58526587	58526588	3	14.0156	-	[score_CL=14.0156;score_E=219.147;score_B=233.145;score_UC=14.0156]
1	58526586	58526587	3	24.1945	-	[score_CL=24.1945;score_E=213.961;score_B=238.155;score_UC=24.1945]
1	58526585	58526586	3	51.1682	-	[score_CL=51.1682;score_E=219.131;score_B=270.299;score_UC=51.1682]
1	58526584	58526585	3	35.5705	-	[score_CL=35.5705;score_E=198.544;score_B=234.115;score_UC=35.5705]
1	58526576	58526577	3	6.4568	-	[score_CL=6.4568;score_E=177.48;score_B=179.433;score_UC=6.4568]
1	58526573	58526574	3	5.69625	-	[score_CL=5.69625;score_E=196.474;score_B=192.95;score_UC=5.69625]
1	58526572	58526573	3	21.1389	-	[score_CL=21.1389;score_E=201.958;score_B=223.097;score_UC=21.1389]
1	58526571	58526572	3	27.9817	-	[score_CL=27.9817;score_E=214.83;score_B=242.811;score_UC=27.9817]
1	58526570	58526571	3	36.2059	-	[score_CL=36.2059;score_E=214.421;score_B=250.627;score_UC=36.2059]
1	58526569	58526570	3	30.492	-	[score_CL=30.492;score_E=209.361;score_B=239.853;score_UC=30.492]
1	58526568	58526569	3	16.0489	-	[score_CL=16.0489;score_E=213.238;score_B=229.287;score_UC=16.0489]
1	58526567	58526568	3	38.7429	-	[score_CL=38.7429;score_E=207.794;score_B=246.537;score_UC=38.7429]
1	58526566	58526567	3	19.1552	-	[score_CL=19.1552;score_E=191.902;score_B=211.057;score_UC=19.1552]
1	58526564	58526565	3	11.318	-	[score_CL=11.318;score_E=180.306;score_B=186.119;score_UC=11.318]
1	58526563	58526564	3	9.03738	-	[score_CL=9.03738;score_E=181.376;score_B=183.091;score_UC=9.03738]
1	58526559	58526560	3	3.69906	-	[score_CL=3.69906;score_E=166.781;score_B=163.252;score_UC=3.69906]
1	58526550	58526551	3	7.4646	-	[score_CL=7.4646;score_E=158.495;score_B=162.064;score_UC=7.4646]
1	58526548	58526549	3	11.3996	-	[score_CL=11.3996;score_E=160.574;score_B=168.051;score_UC=11.3996]
1	58526547	58526548	3	4.20917	-	[score_CL=4.20917;score_E=167.703;score_B=159.776;score_UC=4.20917]
1	58526541	58526542	3	8.86821	-	[score_CL=8.86821;score_E=151.039;score_B=154.781;score_UC=8.86821]
1	58526540	58526541	3	3.05228	-	[score_CL=3.05228;score_E=157.965;score_B=147.756;score_UC=3.05228]
1	58526339	58526340	3	2.94457	-	[score_CL=2.94457;score_E=60.0003;score_B=50.2147;score_UC=2.94457]
1	58526338	58526339	3	3.5223	-	[score_CL=3.5223;score_E=66.8856;score_B=54.1469;score_UC=3.5223]
1	58526337	58526338	3	6.67735	-	[score_CL=6.67735;score_E=64.6456;score_B=58.5176;score_UC=6.67735]
1	58526336	58526337	3	6.18914	-	[score_CL=6.18914;score_E=62.2227;score_B=57.9722;score_UC=6.18914]
1	58526333	58526334	3	0.288259	-	[score_CL=0.288259;score_E=63.7023;score_B=47.7001;score_UC=0.288259]
1	58526332	58526333	3	3.27337	-	[score_CL=3.27337;score_E=56.036;score_B=50.7755;score_UC=3.27337]
1	58526254	58526255	3	4.79694	-	[score_CL=4.79694;score_E=91.6478;score_B=86.3134;score_UC=4.79694]
1	58526253	58526254	3	3.8758	-	[score_CL=3.8758;score_E=94.3193;score_B=86.0753;score_UC=3.8758]
1	58526227	58526228	3	0.684785	-	[score_CL=0.684785;score_E=122.891;score_B=107.722;score_UC=0.684785]
1	58526226	58526227	3	15.2728	-	[score_CL=15.2728;score_E=112.197;score_B=125.252;score_UC=15.2728]
1	58526225	58526226	3	8.02277	-	[score_CL=8.02277;score_E=118.771;score_B=118.475;score_UC=8.02277]
1	58526207	58526208	3	3.81255	-	[score_CL=3.81255;score_E=124.238;score_B=115.549;score_UC=3.81255]
1	58526206	58526207	3	15.1487	-	[score_CL=15.1487;score_E=112.397;score_B=126.524;score_UC=15.1487]
1	58526205	58526206	3	0.742256	-	[score_CL=0.742256;score_E=126.126;score_B=112.444;score_UC=0.742256]
1	58526184	58526185	3	0.21413	-	[score_CL=0.21413;score_E=115.15;score_B=99.8376;score_UC=0.21413]
1	58526183	58526184	3	4.26491	-	[score_CL=4.26491;score_E=106.958;score_B=103.734;score_UC=4.26491]
1	58526145	58526146	3	1.58837	-	[score_CL=1.58837;score_E=97.0532;score_B=89.4648;score_UC=1.58837]
1	58526061	58526062	3	2.51474	-	[score_CL=2.51474;score_E=87.7872;score_B=80.0298;score_UC=2.51474]
1	58526060	58526061	3	1.34323	-	[score_CL=1.34323;score_E=92.0133;score_B=78.9983;score_UC=1.34323]
1	58525981	58525982	3	7.18193	-	[score_CL=7.18193;score_E=135.312;score_B=133.856;score_UC=7.18193]
1	58525980	58525981	3	5.63637	-	[score_CL=5.63637;score_E=138.103;score_B=133.11;score_UC=5.63637]
1	58525970	58525971	3	24.0294	-	[score_CL=24.0294;score_E=158.268;score_B=182.297;score_UC=24.0294]
1	58525969	58525970	3	30.6867	-	[score_CL=30.6867;score_E=162.624;score_B=193.311;score_UC=30.6867]
1	58525968	58525969	3	5.0057	-	[score_CL=5.0057;score_E=158.251;score_B=162.954;score_UC=5.0057]
1	58525966	58525967	3	0.380823	-	[score_CL=0.380823;score_E=150.733;score_B=135.659;score_UC=0.380823]
1	58525965	58525966	3	5.9967	-	[score_CL=5.9967;score_E=141.702;score_B=141.832;score_UC=5.9967]
1	58525831	58525832	3	6.44131	-	[score_CL=6.44131;score_E=284.7;score_B=287.524;score_UC=6.44131]
1	58525830	58525831	3	26.5453	-	[score_CL=26.5453;score_E=272.119;score_B=298.664;score_UC=26.5453]
1	58525828	58525829	3	11.798	-	[score_CL=11.798;score_E=288.791;score_B=297.235;score_UC=11.798]
1	58525827	58525828	3	21.4257	-	[score_CL=21.4257;score_E=302.365;score_B=323.791;score_UC=21.4257]
1	58525826	58525827	3	106.286	-	[score_CL=106.286;score_E=311.102;score_B=417.388;score_UC=106.286]
1	58525825	58525826	3	55.97	-	[score_CL=55.97;score_E=312.602;score_B=368.572;score_UC=55.97]
1	58525824	58525825	3	74.7213	-	[score_CL=74.7213;score_E=313.976;score_B=388.698;score_UC=74.7213]
1	58525823	58525824	3	159.258	-	[score_CL=159.258;score_E=315.329;score_B=474.587;score_UC=159.258]
1	58525822	58525823	3	132.718	-	[score_CL=132.718;score_E=296.144;score_B=428.862;score_UC=132.718]
1	58525820	58525821	3	3.21427	-	[score_CL=3.21427;score_E=279.514;score_B=275.023;score_UC=3.21427]
1	58525817	58525818	3	6.8571	-	[score_CL=6.8571;score_E=283.226;score_B=285.974;score_UC=6.8571]
1	58525807	58525808	3	8.36218	-	[score_CL=8.36218;score_E=314.538;score_B=322.9;score_UC=8.36218]
1	58525806	58525807	3	40.4925	-	[score_CL=40.4925;score_E=306.864;score_B=347.356;score_UC=40.4925]
1	58525805	58525806	3	3.51	-	[score_CL=3.51;score_E=323.148;score_B=326.682;score_UC=3.51]
1	58525804	58525805	3	6.09228	-	[score_CL=6.09228;score_E=300.378;score_B=298.155;score_UC=6.09228]
1	58525800	58525801	3	34.6268	-	[score_CL=34.6268;score_E=320.613;score_B=355.239;score_UC=34.6268]
1	58525799	58525800	3	40.0721	-	[score_CL=40.0721;score_E=340.203;score_B=380.275;score_UC=40.0721]
1	58525798	58525799	3	21.2268	-	[score_CL=21.2268;score_E=341.017;score_B=362.244;score_UC=21.2268]
1	58525797	58525798	3	21.4537	-	[score_CL=21.4537;score_E=341.943;score_B=363.397;score_UC=21.4537]
1	58525796	58525797	3	168.727	-	[score_CL=168.727;score_E=342.664;score_B=511.39;score_UC=168.727]
1	58525795	58525796	3	132.638	-	[score_CL=132.638;score_E=343.438;score_B=476.076;score_UC=132.638]
1	58525794	58525795	3	77.0818	-	[score_CL=77.0818;score_E=335.15;score_B=412.232;score_UC=77.0818]
1	58525793	58525794	3	11.5833	-	[score_CL=11.5833;score_E=324.194;score_B=335.777;score_UC=11.5833]
1	58525787	58525788	3	29.42	-	[score_CL=29.42;score_E=314.802;score_B=344.222;score_UC=29.42]
1	58525786	58525787	3	6.53505	-	[score_CL=6.53505;score_E=327.963;score_B=334.079;score_UC=6.53505]
1	58525672	58525673	3	26.6807	-	[score_CL=26.6807;score_E=304.429;score_B=331.11;score_UC=26.6807]
1	58525671	58525672	3	37.5443	-	[score_CL=37.5443;score_E=301.905;score_B=339.45;score_UC=37.5443]
1	58525663	58525664	3	16.7479	-	[score_CL=16.7479;score_E=293.176;score_B=309.923;score_UC=16.7479]
1	58525662	58525663	3	48.0408	-	[score_CL=48.0408;score_E=288.053;score_B=336.094;score_UC=48.0408]
1	58525593	58525594	3	29.706	-	[score_CL=29.706;score_E=225.584;score_B=255.29;score_UC=29.706]
1	58525592	58525593	3	27.9393	-	[score_CL=27.9393;score_E=223.661;score_B=251.6;score_UC=27.9393]
1	58525588	58525589	3	17.2431	-	[score_CL=17.2431;score_E=204.078;score_B=221.307;score_UC=17.2431]
1	58525587	58525588	3	1.97707	-	[score_CL=1.97707;score_E=220.354;score_B=209.661;score_UC=1.97707]
1	58525584	58525585	3	14.9698	-	[score_CL=14.9698;score_E=209.785;score_B=223.147;score_UC=14.9698]
1	58525583	58525584	3	10.2567	-	[score_CL=10.2567;score_E=225.408;score_B=224.164;score_UC=10.2567]
1	58525582	58525583	3	11.5135	-	[score_CL=11.5135;score_E=210.838;score_B=215.286;score_UC=11.5135]
1	58525581	58525582	3	2.15073	-	[score_CL=2.15073;score_E=215.411;score_B=200.547;score_UC=2.15073]
1	58525580	58525581	3	1.81351	-	[score_CL=1.81351;score_E=201.756;score_B=190.313;score_UC=1.81351]
1	58525429	58525430	3	3.506	-	[score_CL=3.506;score_E=115.169;score_B=105.878;score_UC=3.506]
1	58525428	58525429	3	15.2411	-	[score_CL=15.2411;score_E=114.464;score_B=125.177;score_UC=15.2411]
1	58525427	58525428	3	13.1508	-	[score_CL=13.1508;score_E=125.922;score_B=130.469;score_UC=13.1508]
1	58525426	58525427	3	13.0896	-	[score_CL=13.0896;score_E=131.105;score_B=141.43;score_UC=13.0896]
1	58525425	58525426	3	26.5011	-	[score_CL=26.5011;score_E=110.353;score_B=136.854;score_UC=26.5011]
1	58525422	58525423	3	1.6576	-	[score_CL=1.6576;score_E=104.259;score_B=91.4818;score_UC=1.6576]
1	58525421	58525422	3	4.02208	-	[score_CL=4.02208;score_E=118.938;score_B=112.379;score_UC=4.02208]
1	58525420	58525421	3	22.5428	-	[score_CL=22.5428;score_E=120.756;score_B=143.288;score_UC=22.5428]
1	58525419	58525420	3	22.5346	-	[score_CL=22.5346;score_E=115.307;score_B=137.841;score_UC=22.5346]
1	58525402	58525403	3	18.9387	-	[score_CL=18.9387;score_E=97.2492;score_B=116.15;score_UC=18.9387]
1	58525401	58525402	3	5.00108	-	[score_CL=5.00108;score_E=110.504;score_B=105.204;score_UC=5.00108]
1	58525399	58525400	3	1.85175	-	[score_CL=1.85175;score_E=91.1275;score_B=84.0258;score_UC=1.85175]
1	58525394	58525395	3	1.92738	-	[score_CL=1.92738;score_E=91.8411;score_B=82.684;score_UC=1.92738]
1	58525393	58525394	3	1.28943	-	[score_CL=1.28943;score_E=101.255;score_B=83.3527;score_UC=1.28943]
1	58525392	58525393	3	3.08829	-	[score_CL=3.08829;score_E=92.1729;score_B=84.2814;score_UC=3.08829]
1	58525391	58525392	3	1.05271	-	[score_CL=1.05271;score_E=95.6826;score_B=81.9052;score_UC=1.05271]
1	58525234	58525235	3	3.12094	-	[score_CL=3.12094;score_E=75.7959;score_B=66.4719;score_UC=3.12094]
1	58525233	58525234	3	3.57241	-	[score_CL=3.57241;score_E=88.6374;score_B=75.7485;score_UC=3.57241]
1	58525232	58525233	3	12.1694	-	[score_CL=12.1694;score_E=74.3293;score_B=84.1616;score_UC=12.1694]
1	58525173	58525174	3	2.38876	-	[score_CL=2.38876;score_E=99.2111;score_B=87.1423;score_UC=2.38876]
1	58525172	58525173	3	14.6638	-	[score_CL=14.6638;score_E=104.19;score_B=118.853;score_UC=14.6638]
1	58525171	58525172	3	32.1588	-	[score_CL=32.1588;score_E=116.566;score_B=148.724;score_UC=32.1588]
1	58525170	58525171	3	26.03	-	[score_CL=26.03;score_E=118.286;score_B=144.316;score_UC=26.03]
1	58525169	58525170	3	17.5139	-	[score_CL=17.5139;score_E=121.541;score_B=139.055;score_UC=17.5139]
1	58525168	58525169	3	30.287	-	[score_CL=30.287;score_E=119.867;score_B=150.154;score_UC=30.287]
1	58525167	58525168	3	72.5481	-	[score_CL=72.5481;score_E=101.42;score_B=173.968;score_UC=72.5481]
1	58525142	58525143	3	3.88002	-	[score_CL=3.88002;score_E=95.7529;score_B=87.1919;score_UC=3.88002]
1	58525141	58525142	3	7.55601	-	[score_CL=7.55601;score_E=101.853;score_B=96.8838;score_UC=7.55601]
1	58525140	58525141	3	11.1815	-	[score_CL=11.1815;score_E=114.851;score_B=126.025;score_UC=11.1815]
1	58525139	58525140	3	35.865	-	[score_CL=35.865;score_E=109.369;score_B=145.234;score_UC=35.865]
1	58525138	58525139	3	11.2911	-	[score_CL=11.2911;score_E=124.299;score_B=135.588;score_UC=11.2911]
1	58525137	58525138	3	18.1429	-	[score_CL=18.1429;score_E=98.501;score_B=116.478;score_UC=18.1429]
1	58525105	58525106	3	0.949234	-	[score_CL=0.949234;score_E=88.4224;score_B=79.6816;score_UC=0.949234]
1	58525100	58525101	3	17.6491	-	[score_CL=17.6491;score_E=88.1392;score_B=105.787;score_UC=17.6491]
1	58524951	58524952	3	3.5597	-	[score_CL=3.5597;score_E=88.9587;score_B=92.5465;score_UC=3.5597]
1	58524950	58524951	3	41.9896	-	[score_CL=41.9896;score_E=92.43;score_B=134.42;score_UC=41.9896]
1	58524949	58524950	3	34.083	-	[score_CL=34.083;score_E=107.949;score_B=142.032;score_UC=34.083]
1	58524948	58524949	3	29.057	-	[score_CL=29.057;score_E=100.059;score_B=129.116;score_UC=29.057]
1	58524947	58524948	3	12.7466	-	[score_CL=12.7466;score_E=97.2363;score_B=109.617;score_UC=12.7466]
1	58524946	58524947	3	10.0382	-	[score_CL=10.0382;score_E=80.6144;score_B=84.3288;score_UC=10.0382]
1	58524935	58524936	3	4.28327	-	[score_CL=4.28327;score_E=74.7363;score_B=67.02;score_UC=4.28327]
1	58524934	58524935	3	6.74371	-	[score_CL=6.74371;score_E=91.4253;score_B=92.2492;score_UC=6.74371]
1	58524933	58524934	3	28.0541	-	[score_CL=28.0541;score_E=84.4774;score_B=112.53;score_UC=28.0541]
1	58524932	58524933	3	11.293	-	[score_CL=11.293;score_E=87.8821;score_B=98.9708;score_UC=11.293]
1	58524931	58524932	3	2.21726	-	[score_CL=2.21726;score_E=80.7605;score_B=68.8406;score_UC=2.21726]
1	58524691	58524692	3	4.98088	-	[score_CL=4.98088;score_E=83.9077;score_B=78.0983;score_UC=4.98088]
1	58524690	58524691	3	4.94746	-	[score_CL=4.94746;score_E=83.7539;score_B=77.8894;score_UC=4.94746]
1	58524688	58524689	3	1.45754	-	[score_CL=1.45754;score_E=98.3001;score_B=99.8939;score_UC=1.45754]
1	58524687	58524688	3	34.2425	-	[score_CL=34.2425;score_E=99.7756;score_B=134.018;score_UC=34.2425]
1	58524686	58524687	3	39.4356	-	[score_CL=39.4356;score_E=102.333;score_B=141.768;score_UC=39.4356]
1	58524685	58524686	3	5.71471	-	[score_CL=5.71471;score_E=96.4149;score_B=102.133;score_UC=5.71471]
1	58524674	58524675	3	12.0129	-	[score_CL=12.0129;score_E=95.1063;score_B=107.119;score_UC=12.0129]
1	58524673	58524674	3	34.0667	-	[score_CL=34.0667;score_E=105.139;score_B=139.205;score_UC=34.0667]
1	58524672	58524673	3	19.015	-	[score_CL=19.015;score_E=112.037;score_B=131.052;score_UC=19.015]
1	58524671	58524672	3	18.9752	-	[score_CL=18.9752;score_E=92.3192;score_B=111.248;score_UC=18.9752]
1	58524442	58524443	3	14.7025	-	[score_CL=14.7025;score_E=72.9836;score_B=85.8626;score_UC=14.7025]
1	58524441	58524442	3	9.78496	-	[score_CL=9.78496;score_E=78.475;score_B=81.4895;score_UC=9.78496]
1	58524430	58524431	3	2.15615	-	[score_CL=2.15615;score_E=73.578;score_B=61.8205;score_UC=2.15615]
1	58524429	58524430	3	3.40258	-	[score_CL=3.40258;score_E=70.0157;score_B=63.3417;score_UC=3.40258]
1	58524420	58524421	3	0.372998	-	[score_CL=0.372998;score_E=90.6735;score_B=82.3247;score_UC=0.372998]
1	58524419	58524420	3	23.3574	-	[score_CL=23.3574;score_E=91.1519;score_B=114.509;score_UC=23.3574]
1	58524418	58524419	3	34.2131	-	[score_CL=34.2131;score_E=99.2769;score_B=133.49;score_UC=34.2131]
1	58524417	58524418	3	10.1447	-	[score_CL=10.1447;score_E=89.3322;score_B=99.4768;score_UC=10.1447]
1	58524368	58524369	3	2.65917	-	[score_CL=2.65917;score_E=76.7395;score_B=67.7729;score_UC=2.65917]
1	58524367	58524368	3	2.38908	-	[score_CL=2.38908;score_E=79.6875;score_B=67.513;score_UC=2.38908]
1	58524366	58524367	3	1.20756	-	[score_CL=1.20756;score_E=79.1749;score_B=65.9276;score_UC=1.20756]
1	58524359	58524360	3	4.55836	-	[score_CL=4.55836;score_E=86.9119;score_B=79.6781;score_UC=4.55836]
1	58524358	58524359	3	12.706	-	[score_CL=12.706;score_E=89.5796;score_B=94.4161;score_UC=12.706]
1	58524357	58524358	3	12.0329	-	[score_CL=12.0329;score_E=106.144;score_B=112.079;score_UC=12.0329]
1	58524356	58524357	3	24.1369	-	[score_CL=24.1369;score_E=93.4351;score_B=117.486;score_UC=24.1369]
1	58524355	58524356	3	8.49458	-	[score_CL=8.49458;score_E=92.0887;score_B=97.6253;score_UC=8.49458]
1	58524349	58524350	3	4.2262	-	[score_CL=4.2262;score_E=83.1483;score_B=75.2585;score_UC=4.2262]
1	58524348	58524349	3	9.12097	-	[score_CL=9.12097;score_E=76.7865;score_B=80.0962;score_UC=9.12097]
1	58524342	58524343	3	4.01271	-	[score_CL=4.01271;score_E=77.4502;score_B=69.8867;score_UC=4.01271]
1	58524341	58524342	3	4.22088	-	[score_CL=4.22088;score_E=77.1452;score_B=70.0257;score_UC=4.22088]
1	58524329	58524330	3	3.8908	-	[score_CL=3.8908;score_E=81.1608;score_B=72.6093;score_UC=3.8908]
1	58524328	58524329	3	8.40259	-	[score_CL=8.40259;score_E=74.8878;score_B=77.0194;score_UC=8.40259]
1	58524326	58524327	3	0.120653	-	[score_CL=0.120653;score_E=74.6789;score_B=60.8844;score_UC=0.120653]
1	58524325	58524326	3	0.423747	-	[score_CL=0.423747;score_E=72.6169;score_B=61.0801;score_UC=0.423747]
1	58524162	58524163	3	0.408335	-	[score_CL=0.408335;score_E=131.487;score_B=126.623;score_UC=0.408335]
1	58524161	58524162	3	26.1948	-	[score_CL=26.1948;score_E=121.354;score_B=147.549;score_UC=26.1948]
1	58524160	58524161	3	8.6682	-	[score_CL=8.6682;score_E=131.796;score_B=139.371;score_UC=8.6682]
1	58524156	58524157	3	19.194	-	[score_CL=19.194;score_E=116.013;score_B=135.207;score_UC=19.194]
1	58524085	58524086	3	2.63762	-	[score_CL=2.63762;score_E=165.843;score_B=154.83;score_UC=2.63762]
1	58524084	58524085	3	12.3142	-	[score_CL=12.3142;score_E=153.789;score_B=164.289;score_UC=12.3142]
1	58524079	58524080	3	6.10142	-	[score_CL=6.10142;score_E=150.31;score_B=151.522;score_UC=6.10142]
1	58524074	58524075	3	7.63439	-	[score_CL=7.63439;score_E=170.007;score_B=177.642;score_UC=7.63439]
1	58524073	58524074	3	46.0791	-	[score_CL=46.0791;score_E=158.171;score_B=204.25;score_UC=46.0791]
1	58524072	58524073	3	1.04466	-	[score_CL=1.04466;score_E=168.176;score_B=169.522;score_UC=1.04466]
1	58524069	58524070	3	17.7736	-	[score_CL=17.7736;score_E=168.476;score_B=186.207;score_UC=17.7736]
1	58524068	58524069	3	22.0624	-	[score_CL=22.0624;score_E=170.089;score_B=191.971;score_UC=22.0624]
1	58524067	58524068	3	4.66917	-	[score_CL=4.66917;score_E=181.768;score_B=173.326;score_UC=4.66917]
1	58524066	58524067	3	13.9133	-	[score_CL=13.9133;score_E=172.001;score_B=180.279;score_UC=13.9133]
1	58524065	58524066	3	21.2284	-	[score_CL=21.2284;score_E=179.703;score_B=200.071;score_UC=21.2284]
1	58524064	58524065	3	19.1685	-	[score_CL=19.1685;score_E=169.094;score_B=188.073;score_UC=19.1685]
1	58524063	58524064	3	3.4727	-	[score_CL=3.4727;score_E=169.596;score_B=158.245;score_UC=3.4727]
1	58524062	58524063	3	3.33617	-	[score_CL=3.33617;score_E=161.366;score_B=147.338;score_UC=3.33617]
1	58524061	58524062	3	8.6709	-	[score_CL=8.6709;score_E=163.847;score_B=161.574;score_UC=8.6709]
1	58524060	58524061	3	15.1144	-	[score_CL=15.1144;score_E=174.098;score_B=189.211;score_UC=15.1144]
1	58524059	58524060	3	33.6662	-	[score_CL=33.6662;score_E=171.94;score_B=205.606;score_UC=33.6662]
1	58524058	58524059	3	12.3685	-	[score_CL=12.3685;score_E=166.12;score_B=178.488;score_UC=12.3685]
1	58524057	58524058	3	2.81224	-	[score_CL=2.81224;score_E=179.054;score_B=178.462;score_UC=2.81224]
1	58524056	58524057	3	33.4246	-	[score_CL=33.4246;score_E=166.484;score_B=199.909;score_UC=33.4246]
1	58524055	58524056	3	67.4526	-	[score_CL=67.4526;score_E=161.835;score_B=229.288;score_UC=67.4526]
1	58523846	58523847	3	26.0992	-	[score_CL=26.0992;score_E=143.75;score_B=169.85;score_UC=26.0992]
1	58523845	58523846	3	31.5549	-	[score_CL=31.5549;score_E=163.326;score_B=194.88;score_UC=31.5549]
1	58523844	58523845	3	35.0016	-	[score_CL=35.0016;score_E=163.682;score_B=198.684;score_UC=35.0016]
1	58523843	58523844	3	47.275	-	[score_CL=47.275;score_E=164.026;score_B=211.301;score_UC=47.275]
1	58523842	58523843	3	58.9514	-	[score_CL=58.9514;score_E=164.357;score_B=223.309;score_UC=58.9514]
1	58523841	58523842	3	31.7766	-	[score_CL=31.7766;score_E=147.392;score_B=179.169;score_UC=31.7766]
1	58523840	58523841	3	3.19764	-	[score_CL=3.19764;score_E=160.729;score_B=160.212;score_UC=3.19764]
1	58523839	58523840	3	14.005	-	[score_CL=14.005;score_E=128.768;score_B=142.039;score_UC=14.005]
1	58523823	58523824	3	6.33254	-	[score_CL=6.33254;score_E=133.905;score_B=130.768;score_UC=6.33254]
1	58523822	58523823	3	5.48501	-	[score_CL=5.48501;score_E=137.979;score_B=130.021;score_UC=5.48501]
1	58523821	58523822	3	2.71963	-	[score_CL=2.71963;score_E=140.704;score_B=125.87;score_UC=2.71963]
1	58523820	58523821	3	2.77262	-	[score_CL=2.77262;score_E=147.183;score_B=132.558;score_UC=2.77262]
1	58523819	58523820	3	12.1819	-	[score_CL=12.1819;score_E=151.58;score_B=163.762;score_UC=12.1819]
1	58523818	58523819	3	78.9351	-	[score_CL=78.9351;score_E=160.891;score_B=239.826;score_UC=78.9351]
1	58523817	58523818	3	97.1334	-	[score_CL=97.1334;score_E=167.874;score_B=265.007;score_UC=97.1334]
1	58523816	58523817	3	39.9032	-	[score_CL=39.9032;score_E=154.991;score_B=194.895;score_UC=39.9032]
1	58523815	58523816	3	7.71451	-	[score_CL=7.71451;score_E=147.251;score_B=154.966;score_UC=7.71451]
1	58523520	58523521	3	4.37218	-	[score_CL=4.37218;score_E=88.1889;score_B=80.6426;score_UC=4.37218]
1	58523519	58523520	3	6.91536	-	[score_CL=6.91536;score_E=97.9893;score_B=91.3341;score_UC=6.91536]
1	58523518	58523519	3	13.0302	-	[score_CL=13.0302;score_E=101.597;score_B=106.084;score_UC=13.0302]
1	58523517	58523518	3	14.0373	-	[score_CL=14.0373;score_E=99.1444;score_B=106.278;score_UC=14.0373]
1	58523516	58523517	3	5.14165	-	[score_CL=5.14165;score_E=98.1594;score_B=90.1145;score_UC=5.14165]
1	58523515	58523516	3	1.82814	-	[score_CL=1.82814;score_E=90.1797;score_B=77.6639;score_UC=1.82814]
1	58523448	58523449	3	0.828739	-	[score_CL=0.828739;score_E=110.816;score_B=97.4181;score_UC=0.828739]
1	58523447	58523448	3	1.43886	-	[score_CL=1.43886;score_E=119.311;score_B=104.138;score_UC=1.43886]
1	58523446	58523447	3	7.36633	-	[score_CL=7.36633;score_E=124.841;score_B=121.596;score_UC=7.36633]
1	58523445	58523446	3	16.4695	-	[score_CL=16.4695;score_E=116.817;score_B=130.98;score_UC=16.4695]
1	58523444	58523445	3	2.4022	-	[score_CL=2.4022;score_E=126.507;score_B=115.278;score_UC=2.4022]
1	58523427	58523428	3	1.86782	-	[score_CL=1.86782;score_E=104.862;score_B=94.5342;score_UC=1.86782]
1	58523426	58523427	3	1.74316	-	[score_CL=1.74316;score_E=107.844;score_B=93.9538;score_UC=1.74316]
1	58523425	58523426	3	1.45519	-	[score_CL=1.45519;score_E=105.336;score_B=92.9192;score_UC=1.45519]
1	58523315	58523316	3	1.53592	-	[score_CL=1.53592;score_E=83.082;score_B=69.654;score_UC=1.53592]
1	58523314	58523315	3	6.98794	-	[score_CL=6.98794;score_E=83.5298;score_B=79.4456;score_UC=6.98794]
1	58523313	58523314	3	9.37659	-	[score_CL=9.37659;score_E=79.473;score_B=81.9904;score_UC=9.37659]
1	58523298	58523299	3	5.70566	-	[score_CL=5.70566;score_E=89.3101;score_B=84.1658;score_UC=5.70566]
1	58523297	58523298	3	13.7363	-	[score_CL=13.7363;score_E=80.6719;score_B=92.2102;score_UC=13.7363]
1	58523242	58523243	3	0.0596267	-	[score_CL=0.0596267;score_E=74.382;score_B=64.1154;score_UC=0.0596267]
1	58523203	58523204	3	13.7982	-	[score_CL=13.7982;score_E=83.3506;score_B=94.0046;score_UC=13.7982]
1	58523202	58523203	3	13.4274	-	[score_CL=13.4274;score_E=98.2357;score_B=103.326;score_UC=13.4274]
1	58523201	58523202	3	15.2011	-	[score_CL=15.2011;score_E=96.1376;score_B=104.769;score_UC=15.2011]
1	58523200	58523201	3	13.6082	-	[score_CL=13.6082;score_E=104.671;score_B=117.727;score_UC=13.6082]
1	58523199	58523200	3	28.9742	-	[score_CL=28.9742;score_E=83.8559;score_B=112.83;score_UC=28.9742]
1	58523198	58523199	3	1.14982	-	[score_CL=1.14982;score_E=94.7483;score_B=89.5138;score_UC=1.14982]
1	58523197	58523198	3	3.0003	-	[score_CL=3.0003;score_E=70.7937;score_B=63.6651;score_UC=3.0003]
1	58523193	58523194	3	2.73453	-	[score_CL=2.73453;score_E=82.0994;score_B=70.6297;score_UC=2.73453]
1	58523192	58523193	3	10.7958	-	[score_CL=10.7958;score_E=71.7065;score_B=78.5343;score_UC=10.7958]
1	58523191	58523192	3	0.652112	-	[score_CL=0.652112;score_E=83.518;score_B=68.2064;score_UC=0.652112]
1	58522962	58522963	3	2.29327	-	[score_CL=2.29327;score_E=48.7145;score_B=42.4462;score_UC=2.29327]
1	58522913	58522914	3	1.66881	-	[score_CL=1.66881;score_E=53.969;score_B=45.4329;score_UC=1.66881]
1	58522898	58522899	3	1.68382	-	[score_CL=1.68382;score_E=59.8972;score_B=47.2231;score_UC=1.68382]
1	58522897	58522898	3	3.76619	-	[score_CL=3.76619;score_E=63.7907;score_B=53.0515;score_UC=3.76619]
1	58522896	58522897	3	7.40661	-	[score_CL=7.40661;score_E=59.6005;score_B=56.71;score_UC=7.40661]
1	58522895	58522896	3	3.17043	-	[score_CL=3.17043;score_E=72.4689;score_B=57.0981;score_UC=3.17043]
1	58522894	58522895	3	7.97497	-	[score_CL=7.97497;score_E=55.7601;score_B=57.5375;score_UC=7.97497]
1	58465286	58465287	3	0.962536	-	[score_CL=0.962536;score_E=47.918;score_B=39.2156;score_UC=0.962536]
1	58465283	58465284	3	6.0978	-	[score_CL=6.0978;score_E=55.6692;score_B=51.7657;score_UC=6.0978]
1	58465282	58465283	3	6.28675	-	[score_CL=6.28675;score_E=55.9345;score_B=52.3329;score_UC=6.28675]
1	58465214	58465215	3	10.4344	-	[score_CL=10.4344;score_E=75.3233;score_B=79.8291;score_UC=10.4344]
1	58465213	58465214	3	11.6267	-	[score_CL=11.6267;score_E=94.5347;score_B=101.683;score_UC=11.6267]
1	58465212	58465213	3	26.1896	-	[score_CL=26.1896;score_E=95.6063;score_B=121.796;score_UC=26.1896]
1	58465211	58465212	3	44.8357	-	[score_CL=44.8357;score_E=101.965;score_B=146.8;score_UC=44.8357]
1	58465210	58465211	3	19.8204	-	[score_CL=19.8204;score_E=98.1001;score_B=117.921;score_UC=19.8204]
1	58465209	58465210	3	15.7073	-	[score_CL=15.7073;score_E=90.7985;score_B=101.495;score_UC=15.7073]
1	58465208	58465209	3	8.99367	-	[score_CL=8.99367;score_E=81.3779;score_B=80.2763;score_UC=8.99367]
1	58465207	58465208	3	2.762	-	[score_CL=2.762;score_E=74.9953;score_B=63.5433;score_UC=2.762]
1	58463453	58463454	3	12.9412	-	[score_CL=12.9412;score_E=64.6834;score_B=74.1904;score_UC=12.9412]
1	58463452	58463453	3	16.6155	-	[score_CL=16.6155;score_E=75.8886;score_B=87.3462;score_UC=16.6155]
1	58463451	58463452	3	15.0092	-	[score_CL=15.0092;score_E=84.1326;score_B=93.1027;score_UC=15.0092]
1	58463450	58463451	3	20.4485	-	[score_CL=20.4485;score_E=83.1388;score_B=103.512;score_UC=20.4485]
1	58463449	58463450	3	24.357	-	[score_CL=24.357;score_E=73.1559;score_B=97.4995;score_UC=24.357]
1	58463448	58463449	3	6.70071	-	[score_CL=6.70071;score_E=66.546;score_B=68.9531;score_UC=6.70071]
1	58463446	58463447	3	4.63935	-	[score_CL=4.63935;score_E=62.9485;score_B=55.8848;score_UC=4.63935]
1	58463445	58463446	3	14.8223	-	[score_CL=14.8223;score_E=58.161;score_B=67.414;score_UC=14.8223]
1	58463444	58463445	3	6.68877	-	[score_CL=6.68877;score_E=61.8685;score_B=58.7292;score_UC=6.68877]
1	58463304	58463305	3	1.45529	-	[score_CL=1.45529;score_E=70.8267;score_B=57.5252;score_UC=1.45529]
1	58463303	58463304	3	11.568	-	[score_CL=11.568;score_E=76.3865;score_B=81.7986;score_UC=11.568]
1	58463302	58463303	3	19.4176	-	[score_CL=19.4176;score_E=86.3324;score_B=103.535;score_UC=19.4176]
1	58463301	58463302	3	19.2855	-	[score_CL=19.2855;score_E=85.1318;score_B=102.559;score_UC=19.2855]
1	58463300	58463301	3	10.6384	-	[score_CL=10.6384;score_E=80.5749;score_B=81.2381;score_UC=10.6384]
1	58463299	58463300	3	6.00881	-	[score_CL=6.00881;score_E=72.0905;score_B=63.3143;score_UC=6.00881]
1	58463298	58463299	3	4.71166	-	[score_CL=4.71166;score_E=83.7169;score_B=76.6978;score_UC=4.71166]
1	58463297	58463298	3	24.5565	-	[score_CL=24.5565;score_E=81.2232;score_B=105.774;score_UC=24.5565]
1	58463296	58463297	3	21.4536	-	[score_CL=21.4536;score_E=93.065;score_B=114.512;score_UC=21.4536]
1	58463295	58463296	3	17.4965	-	[score_CL=17.4965;score_E=96.1144;score_B=113.611;score_UC=17.4965]
1	58463294	58463295	3	63.1701	-	[score_CL=63.1701;score_E=94.3897;score_B=157.56;score_UC=63.1701]
1	58463293	58463294	3	30.3454	-	[score_CL=30.3454;score_E=77.5834;score_B=107.929;score_UC=30.3454]
1	58463292	58463293	3	1.58578	-	[score_CL=1.58578;score_E=75.8535;score_B=76.936;score_UC=1.58578]
1	58463290	58463291	3	0.362107	-	[score_CL=0.362107;score_E=56.6825;score_B=46.9842;score_UC=0.362107]
1	58463288	58463289	3	5.8113	-	[score_CL=5.8113;score_E=77.2119;score_B=81.5587;score_UC=5.8113]
1	58463287	58463288	3	29.3569	-	[score_CL=29.3569;score_E=76.6801;score_B=106.037;score_UC=29.3569]
1	58463286	58463287	3	14.1892	-	[score_CL=14.1892;score_E=75.9557;score_B=90.1445;score_UC=14.1892]
1	58463282	58463283	3	4.35481	-	[score_CL=4.35481;score_E=69.1242;score_B=60.9728;score_UC=4.35481]
1	58463281	58463282	3	10.814	-	[score_CL=10.814;score_E=60.7562;score_B=67.337;score_UC=10.814]
1	58462914	58462915	3	0.969893	-	[score_CL=0.969893;score_E=36.6162;score_B=27.9294;score_UC=0.969893]
1	58431113	58431114	3	4.01269	-	[score_CL=4.01269;score_E=33.5669;score_B=30.708;score_UC=4.01269]
1	58420843	58420844	3	1.23866	-	[score_CL=1.23866;score_E=22.5716;score_B=17.2273;score_UC=1.23866]
1	58420842	58420843	3	0.334317	-	[score_CL=0.334317;score_E=23.8789;score_B=16.5161;score_UC=0.334317]
1	58420841	58420842	3	0.143441	-	[score_CL=0.143441;score_E=24.4593;score_B=16.1116;score_UC=0.143441]
1	58420838	58420839	3	3.47829	-	[score_CL=3.47829;score_E=26.9503;score_B=25.4335;score_UC=3.47829]
1	58420837	58420838	3	6.50276	-	[score_CL=6.50276;score_E=26.8698;score_B=32.7683;score_UC=6.50276]
1	58420836	58420837	3	10.265	-	[score_CL=10.265;score_E=26.8588;score_B=37.1221;score_UC=10.265]
1	58420835	58420836	3	11.9413	-	[score_CL=11.9413;score_E=26.8587;score_B=38.7978;score_UC=11.9413]
1	58420834	58420835	3	5.95982	-	[score_CL=5.95982;score_E=26.8704;score_B=32.6146;score_UC=5.95982]
1	58420833	58420834	3	2.98352	-	[score_CL=2.98352;score_E=26.9357;score_B=24.3;score_UC=2.98352]
1	58420824	58420825	3	0.212339	-	[score_CL=0.212339;score_E=22.0011;score_B=21.6976;score_UC=0.212339]
1	58420823	58420824	3	9.36845	-	[score_CL=9.36845;score_E=21.5269;score_B=30.8952;score_UC=9.36845]
1	58420822	58420823	3	21.5267	-	[score_CL=32.3856;score_E=21.5267;score_B=53.9124;score_UC=21.5267]
1	58420821	58420822	3	21.5267	-	[score_CL=30.8163;score_E=21.5267;score_B=52.3431;score_UC=21.5267]
1	58420820	58420821	3	18.1381	-	[score_CL=18.1381;score_E=21.5267;score_B=39.6648;score_UC=18.1381]
1	58420819	58420820	3	0.677809	-	[score_CL=0.677809;score_E=21.5272;score_B=22.217;score_UC=0.677809]
1	58420622	58420623	3	5.29007	-	[score_CL=5.29007;score_E=62.0815;score_B=56.5932;score_UC=5.29007]
1	58420621	58420622	3	18.6807	-	[score_CL=18.6807;score_E=68.8679;score_B=87.5486;score_UC=18.6807]
1	58420620	58420621	3	36.869	-	[score_CL=36.869;score_E=81.7998;score_B=118.669;score_UC=36.869]
1	58420619	58420620	3	22.8979	-	[score_CL=22.8979;score_E=71.151;score_B=94.0489;score_UC=22.8979]
1	58420618	58420619	3	8.6719	-	[score_CL=8.6719;score_E=72.748;score_B=72.0624;score_UC=8.6719]
1	58420617	58420618	3	10.1735	-	[score_CL=10.1735;score_E=54.7282;score_B=56.1688;score_UC=10.1735]
1	58420616	58420617	3	2.56227	-	[score_CL=2.56227;score_E=66.9526;score_B=50.3861;score_UC=2.56227]
1	58420615	58420616	3	7.65035	-	[score_CL=7.65035;score_E=52.113;score_B=48.9237;score_UC=7.65035]
1	58420614	58420615	3	5.88047	-	[score_CL=5.88047;score_E=56.7451;score_B=47.6717;score_UC=5.88047]
1	58420613	58420614	3	4.8388	-	[score_CL=4.8388;score_E=51.9154;score_B=43.9128;score_UC=4.8388]
1	58420612	58420613	3	1.30471	-	[score_CL=1.30471;score_E=52.2999;score_B=38.8235;score_UC=1.30471]
1	58412068	58412069	3	1.81533	-	[score_CL=1.81533;score_E=40.6435;score_B=29.3859;score_UC=1.81533]
1	58412067	58412068	3	2.05306	-	[score_CL=2.05306;score_E=48.653;score_B=33.8537;score_UC=2.05306]
1	58412066	58412067	3	6.50372	-	[score_CL=6.50372;score_E=38.4632;score_B=38.0664;score_UC=6.50372]
1	57956045	57956046	3	2.7023	-	[score_CL=2.7023;score_E=47.3671;score_B=36.482;score_UC=2.7023]
1	57956044	57956045	3	8.7404	-	[score_CL=8.7404;score_E=48.6081;score_B=48.2027;score_UC=8.7404]
1	57956043	57956044	3	10.9986	-	[score_CL=10.9986;score_E=44.7638;score_B=50.4478;score_UC=10.9986]
1	57388318	57388319	3	0.504569	-	[score_CL=0.504569;score_E=42.882;score_B=32.3361;score_UC=0.504569]
1	57291299	57291300	3	15.6737	-	[score_CL=15.6737;score_E=61.6488;score_B=77.3225;score_UC=15.6737]
1	57291298	57291299	3	33.4718	-	[score_CL=33.4718;score_E=76.0341;score_B=109.506;score_UC=33.4718]
1	57291297	57291298	3	20.9564	-	[score_CL=20.9564;score_E=74.7948;score_B=95.7512;score_UC=20.9564]
1	57291296	57291297	3	14.2542	-	[score_CL=14.2542;score_E=63.558;score_B=74.5713;score_UC=14.2542]
1	57291295	57291296	3	3.0295	-	[score_CL=3.0295;score_E=58.1032;score_B=47.9223;score_UC=3.0295]
1	57291253	57291254	3	1.34372	-	[score_CL=1.34372;score_E=38.9878;score_B=29.3661;score_UC=1.34372]
1	57291252	57291253	3	0.568071	-	[score_CL=0.568071;score_E=42.6131;score_B=28.3489;score_UC=0.568071]
1	57212172	57212173	3	3.46253	-	[score_CL=3.46253;score_E=29.9756;score_B=26.6195;score_UC=3.46253]
1	57202702	57202703	3	57.4433	-	[score_CL=57.4433;score_E=274.855;score_B=332.299;score_UC=57.4433]
1	57202701	57202702	3	158.674	-	[score_CL=158.674;score_E=294;score_B=452.674;score_UC=158.674]
1	57202700	57202701	3	165.594	-	[score_CL=165.594;score_E=293.863;score_B=459.456;score_UC=165.594]
1	57202699	57202700	3	256.683	-	[score_CL=256.683;score_E=293.667;score_B=550.35;score_UC=256.683]
1	57202698	57202699	3	86.6128	-	[score_CL=86.6128;score_E=272.893;score_B=359.506;score_UC=86.6128]
1	57202695	57202696	3	67.7099	-	[score_CL=67.7099;score_E=273.084;score_B=340.794;score_UC=67.7099]
1	57202694	57202695	3	192.243	-	[score_CL=192.243;score_E=291.811;score_B=484.053;score_UC=192.243]
1	57202693	57202694	3	250.583	-	[score_CL=250.583;score_E=291.265;score_B=541.848;score_UC=250.583]
1	57202692	57202693	3	286.15	-	[score_CL=286.15;score_E=290.662;score_B=576.812;score_UC=286.15]
1	57202691	57202692	3	100.527	-	[score_CL=100.527;score_E=290.001;score_B=390.529;score_UC=100.527]
1	57202690	57202691	3	29.3031	-	[score_CL=29.3031;score_E=289.284;score_B=318.587;score_UC=29.3031]
1	57202689	57202690	3	32.3231	-	[score_CL=32.3231;score_E=267.991;score_B=300.314;score_UC=32.3231]
1	57202687	57202688	3	11.3378	-	[score_CL=11.3378;score_E=259.838;score_B=266.143;score_UC=11.3378]
1	57202686	57202687	3	12.7882	-	[score_CL=12.7882;score_E=277.964;score_B=290.752;score_UC=12.7882]
1	57202685	57202686	3	54.0356	-	[score_CL=54.0356;score_E=278.418;score_B=332.453;score_UC=54.0356]
1	57202684	57202685	3	33.4381	-	[score_CL=33.4381;score_E=283.805;score_B=317.244;score_UC=33.4381]
1	57202683	57202684	3	75.1345	-	[score_CL=75.1345;score_E=282.703;score_B=357.837;score_UC=75.1345]
1	57202682	57202683	3	27.2694	-	[score_CL=27.2694;score_E=281.55;score_B=308.82;score_UC=27.2694]
1	57202681	57202682	3	48.3008	-	[score_CL=48.3008;score_E=280.345;score_B=328.645;score_UC=48.3008]
1	57202680	57202681	3	37.5227	-	[score_CL=37.5227;score_E=261.77;score_B=299.293;score_UC=37.5227]
1	57202679	57202680	3	3.16133	-	[score_CL=3.16133;score_E=257.267;score_B=260.47;score_UC=3.16133]
1	57202676	57202677	3	0.101202	-	[score_CL=0.101202;score_E=233.834;score_B=223.727;score_UC=0.101202]
1	57202674	57202675	3	7.36666	-	[score_CL=7.36666;score_E=238.89;score_B=237.325;score_UC=7.36666]
1	57202673	57202674	3	7.96967	-	[score_CL=7.96967;score_E=242.434;score_B=237.243;score_UC=7.96967]
1	57202672	57202673	3	5.74336	-	[score_CL=5.74336;score_E=238.26;score_B=231.278;score_UC=5.74336]
1	57202671	57202672	3	2.04301	-	[score_CL=2.04301;score_E=235.324;score_B=222.788;score_UC=2.04301]
1	57201115	57201116	3	4.71424	-	[score_CL=4.71424;score_E=77.4773;score_B=70.5623;score_UC=4.71424]
1	57201114	57201115	3	8.91844	-	[score_CL=8.91844;score_E=81.1232;score_B=78.3034;score_UC=8.91844]
1	57201113	57201114	3	8.79346	-	[score_CL=8.79346;score_E=76.6068;score_B=77.8594;score_UC=8.79346]
1	57200950	57200951	3	7.49557	-	[score_CL=7.49557;score_E=110.434;score_B=109.067;score_UC=7.49557]
1	57200949	57200950	3	10.8972	-	[score_CL=10.8972;score_E=127.949;score_B=134.079;score_UC=10.8972]
1	57200948	57200949	3	26.5164	-	[score_CL=26.5164;score_E=111.673;score_B=138.189;score_UC=26.5164]
1	57200921	57200922	3	1.62097	-	[score_CL=1.62097;score_E=124.647;score_B=112.845;score_UC=1.62097]
1	57200920	57200921	3	1.9863	-	[score_CL=1.9863;score_E=123.735;score_B=114.132;score_UC=1.9863]
1	57200858	57200859	3	0.488333	-	[score_CL=0.488333;score_E=178.368;score_B=168.379;score_UC=0.488333]
1	57200856	57200857	3	5.3099	-	[score_CL=5.3099;score_E=199.474;score_B=196.781;score_UC=5.3099]
1	57200855	57200856	3	22.8666	-	[score_CL=22.8666;score_E=184.721;score_B=207.587;score_UC=22.8666]
1	57200845	57200846	3	17.8139	-	[score_CL=17.8139;score_E=203.928;score_B=221.742;score_UC=17.8139]
1	57200844	57200845	3	29.1795	-	[score_CL=29.1795;score_E=202.437;score_B=231.616;score_UC=29.1795]
1	57200843	57200844	3	0.730945	-	[score_CL=0.730945;score_E=205.662;score_B=203.008;score_UC=0.730945]
1	57200842	57200843	3	0.529538	-	[score_CL=0.529538;score_E=188.091;score_B=175.05;score_UC=0.529538]
1	57200840	57200841	3	6.41071	-	[score_CL=6.41071;score_E=192.441;score_B=189.006;score_UC=6.41071]
1	57200839	57200840	3	7.32384	-	[score_CL=7.32384;score_E=195.196;score_B=190.312;score_UC=7.32384]
1	57200838	57200839	3	3.55287	-	[score_CL=3.55287;score_E=195.785;score_B=185.395;score_UC=3.55287]
1	57200837	57200838	3	0.742833	-	[score_CL=0.742833;score_E=211.343;score_B=191.618;score_UC=0.742833]
1	57200836	57200837	3	13.8245	-	[score_CL=13.8245;score_E=207.396;score_B=221.221;score_UC=13.8245]
1	57200835	57200836	3	54.4023	-	[score_CL=54.4023;score_E=220.284;score_B=274.686;score_UC=54.4023]
1	57200834	57200835	3	38.7541	-	[score_CL=38.7541;score_E=213.727;score_B=252.482;score_UC=38.7541]
1	57200833	57200834	3	8.37312	-	[score_CL=8.37312;score_E=205.736;score_B=214.109;score_UC=8.37312]
1	57200821	57200822	3	16.1737	-	[score_CL=16.1737;score_E=208.389;score_B=224.563;score_UC=16.1737]
1	57200820	57200821	3	28.6246	-	[score_CL=28.6246;score_E=204.092;score_B=232.716;score_UC=28.6246]
1	57200778	57200779	3	1.57734	-	[score_CL=1.57734;score_E=193.956;score_B=186.347;score_UC=1.57734]
1	57200739	57200740	3	0.72092	-	[score_CL=0.72092;score_E=200.229;score_B=188.903;score_UC=0.72092]
1	57200738	57200739	3	0.459886	-	[score_CL=0.459886;score_E=210.088;score_B=191.436;score_UC=0.459886]
1	57200737	57200738	3	4.00622	-	[score_CL=4.00622;score_E=198.349;score_B=194.457;score_UC=4.00622]
1	57200732	57200733	3	5.9056	-	[score_CL=5.9056;score_E=215.775;score_B=221.682;score_UC=5.9056]
1	57200731	57200732	3	36.8501	-	[score_CL=36.8501;score_E=221.153;score_B=258.003;score_UC=36.8501]
1	57200730	57200731	3	35.7404	-	[score_CL=35.7404;score_E=233.901;score_B=269.641;score_UC=35.7404]
1	57200729	57200730	3	28.9584	-	[score_CL=28.9584;score_E=231.354;score_B=260.313;score_UC=28.9584]
1	57200728	57200729	3	18.7331	-	[score_CL=18.7331;score_E=232.568;score_B=251.301;score_UC=18.7331]
1	57200727	57200728	3	22.9034	-	[score_CL=22.9034;score_E=231.002;score_B=253.904;score_UC=22.9034]
1	57200726	57200727	3	25.448	-	[score_CL=25.448;score_E=231.231;score_B=256.679;score_UC=25.448]
1	57200725	57200726	3	26.087	-	[score_CL=26.087;score_E=209.98;score_B=236.067;score_UC=26.087]
1	56782385	56782386	3	142.259	-	[score_CL=290.427;score_E=142.259;score_B=432.686;score_UC=142.259]
1	56782384	56782385	3	162.235	-	[score_CL=708.396;score_E=162.235;score_B=870.632;score_UC=162.235]
1	56782383	56782384	3	162.976	-	[score_CL=708.396;score_E=162.976;score_B=871.372;score_UC=162.976]
1	56782382	56782383	3	163.704	-	[score_CL=371.819;score_E=163.704;score_B=535.523;score_UC=163.704]
1	56782381	56782382	3	164.419	-	[score_CL=282.476;score_E=164.419;score_B=446.895;score_UC=164.419]
1	56782380	56782381	3	153.58	-	[score_CL=153.58;score_E=165.121;score_B=318.701;score_UC=153.58]
1	56782379	56782380	3	165.81	-	[score_CL=522.914;score_E=165.81;score_B=688.723;score_UC=165.81]
1	56782378	56782379	3	165.322	-	[score_CL=165.322;score_E=166.484;score_B=331.806;score_UC=165.322]
1	56782377	56782378	3	109.457	-	[score_CL=109.457;score_E=167.145;score_B=276.603;score_UC=109.457]
1	56782376	56782377	3	108.225	-	[score_CL=108.225;score_E=147.271;score_B=255.495;score_UC=108.225]
1	56782355	56782356	3	38.8039	-	[score_CL=38.8039;score_E=137.93;score_B=176.734;score_UC=38.8039]
1	56782345	56782346	3	160.433	-	[score_CL=395.904;score_E=160.433;score_B=556.337;score_UC=160.433]
1	56782344	56782345	3	179.753	-	[score_CL=708.396;score_E=179.753;score_B=888.15;score_UC=179.753]
1	56782343	56782344	3	179.833	-	[score_CL=708.396;score_E=179.833;score_B=888.229;score_UC=179.833]
1	56782342	56782343	3	179.894	-	[score_CL=708.396;score_E=179.894;score_B=888.29;score_UC=179.894]
1	56782341	56782342	3	179.937	-	[score_CL=708.396;score_E=179.937;score_B=888.334;score_UC=179.937]
1	56782340	56782341	3	179.963	-	[score_CL=708.396;score_E=179.963;score_B=888.359;score_UC=179.963]
1	56782339	56782340	3	107.355	-	[score_CL=107.355;score_E=159.449;score_B=266.804;score_UC=107.355]
1	56782336	56782337	3	160.663	-	[score_CL=176.804;score_E=160.663;score_B=337.467;score_UC=160.663]
1	56782335	56782336	3	179.823	-	[score_CL=311.424;score_E=179.823;score_B=491.247;score_UC=179.823]
1	56782334	56782335	3	179.743	-	[score_CL=708.396;score_E=179.743;score_B=888.139;score_UC=179.743]
1	56782333	56782334	3	159.124	-	[score_CL=611.096;score_E=159.124;score_B=770.22;score_UC=159.124]
1	56782301	56782302	3	68.8121	-	[score_CL=68.8121;score_E=149.468;score_B=218.28;score_UC=68.8121]
1	56782300	56782301	3	168.149	-	[score_CL=359.037;score_E=168.149;score_B=527.187;score_UC=168.149]
1	56782299	56782300	3	167.6	-	[score_CL=573.56;score_E=167.6;score_B=741.159;score_UC=167.6]
1	56782298	56782299	3	146.52	-	[score_CL=698.353;score_E=146.52;score_B=844.873;score_UC=146.52]
1	56782294	56782295	3	40.1758	-	[score_CL=40.1758;score_E=124.984;score_B=165.159;score_UC=40.1758]
1	56782280	56782281	3	72.7143	-	[score_CL=72.7143;score_E=116.121;score_B=188.835;score_UC=72.7143]
1	56782277	56782278	3	73.8263	-	[score_CL=73.8263;score_E=134.637;score_B=208.463;score_UC=73.8263]
1	56782276	56782277	3	38.2766	-	[score_CL=38.2766;score_E=132.665;score_B=170.942;score_UC=38.2766]
1	56782130	56782131	3	163.906	-	[score_CL=286.208;score_E=163.906;score_B=450.114;score_UC=163.906]
1	56782129	56782130	3	183.874	-	[score_CL=535.041;score_E=183.874;score_B=718.915;score_UC=183.874]
1	56782128	56782129	3	184.603	-	[score_CL=708.396;score_E=184.603;score_B=892.999;score_UC=184.603]
1	56782127	56782128	3	185.315	-	[score_CL=417.472;score_E=185.315;score_B=602.787;score_UC=185.315]
1	56782126	56782127	3	156.951	-	[score_CL=156.951;score_E=186.011;score_B=342.962;score_UC=156.951]
1	56782125	56782126	3	76.6187	-	[score_CL=76.6187;score_E=186.689;score_B=263.308;score_UC=76.6187]
1	56782124	56782125	3	174.147	-	[score_CL=174.147;score_E=187.35;score_B=361.496;score_UC=174.147]
1	56782123	56782124	3	187.992	-	[score_CL=708.396;score_E=187.992;score_B=896.388;score_UC=187.992]
1	56782122	56782123	3	188.615	-	[score_CL=708.396;score_E=188.615;score_B=897.012;score_UC=188.615]
1	56782121	56782122	3	168.698	-	[score_CL=475.852;score_E=168.698;score_B=644.55;score_UC=168.698]
1	56782111	56782112	3	154.391	-	[score_CL=232.114;score_E=154.391;score_B=386.505;score_UC=154.391]
1	56782108	56782109	3	175.957	-	[score_CL=275.448;score_E=175.957;score_B=451.406;score_UC=175.957]
1	56782107	56782108	3	195.482	-	[score_CL=708.396;score_E=195.482;score_B=903.879;score_UC=195.482]
1	56782106	56782107	3	195.761	-	[score_CL=688.455;score_E=195.761;score_B=884.216;score_UC=195.761]
1	56782105	56782106	3	196.015	-	[score_CL=705.077;score_E=196.015;score_B=901.093;score_UC=196.015]
1	56782104	56782105	3	191.399	-	[score_CL=191.399;score_E=196.246;score_B=387.645;score_UC=191.399]
1	56782103	56782104	3	196.452	-	[score_CL=708.396;score_E=196.452;score_B=904.849;score_UC=196.452]
1	56782102	56782103	3	196.634	-	[score_CL=215.629;score_E=196.634;score_B=412.263;score_UC=196.634]
1	56782101	56782102	3	176.27	-	[score_CL=367.531;score_E=176.27;score_B=543.801;score_UC=176.27]
1	56782098	56782099	3	109.265	-	[score_CL=109.265;score_E=177.893;score_B=287.158;score_UC=109.265]
1	56782097	56782098	3	176.653	-	[score_CL=302.743;score_E=176.653;score_B=479.396;score_UC=176.653]
1	56782094	56782095	3	12.5192	-	[score_CL=12.5192;score_E=177.976;score_B=190.495;score_UC=12.5192]
1	56782093	56782094	3	190.451	-	[score_CL=708.396;score_E=190.451;score_B=898.848;score_UC=190.451]
1	56782092	56782093	3	197.089	-	[score_CL=708.396;score_E=197.089;score_B=905.485;score_UC=197.089]
1	56782091	56782092	3	196.996	-	[score_CL=691.503;score_E=196.996;score_B=888.499;score_UC=196.996]
1	56782090	56782091	3	196.878	-	[score_CL=527.539;score_E=196.878;score_B=724.417;score_UC=196.878]
1	56782089	56782090	3	196.735	-	[score_CL=708.396;score_E=196.735;score_B=905.132;score_UC=196.735]
1	56782088	56782089	3	196.567	-	[score_CL=708.396;score_E=196.567;score_B=904.964;score_UC=196.567]
1	56782087	56782088	3	196.374	-	[score_CL=708.396;score_E=196.374;score_B=904.771;score_UC=196.374]
1	56782086	56782087	3	196.156	-	[score_CL=708.396;score_E=196.156;score_B=904.553;score_UC=196.156]
1	56782085	56782086	3	195.914	-	[score_CL=708.396;score_E=195.914;score_B=904.311;score_UC=195.914]
1	56782084	56782085	3	195.647	-	[score_CL=375.536;score_E=195.647;score_B=571.183;score_UC=195.647]
1	56782083	56782084	3	174.833	-	[score_CL=297.192;score_E=174.833;score_B=472.024;score_UC=174.833]
1	55543939	55543940	3	1.73989	-	[score_CL=1.73989;score_E=48.8439;score_B=36.6403;score_UC=1.73989]
1	55543938	55543939	3	2.45241	-	[score_CL=2.45241;score_E=52.4088;score_B=38.8638;score_UC=2.45241]
1	55543937	55543938	3	3.78337	-	[score_CL=3.78337;score_E=51.0739;score_B=40.6945;score_UC=3.78337]
1	55543936	55543937	3	3.6813	-	[score_CL=3.6813;score_E=48.7089;score_B=40.6918;score_UC=3.6813]
1	55543932	55543933	3	3.2835	-	[score_CL=3.2835;score_E=44.4125;score_B=40.065;score_UC=3.2835]
1	55543846	55543847	3	0.00617815	-	[score_CL=0.00617815;score_E=62.5522;score_B=46.8985;score_UC=0.00617815]
1	55543845	55543846	3	5.75361	-	[score_CL=5.75361;score_E=57.1689;score_B=52.9596;score_UC=5.75361]
1	55543844	55543845	3	4.19163	-	[score_CL=4.19163;score_E=65.3233;score_B=52.5141;score_UC=4.19163]
1	55543843	55543844	3	4.94725	-	[score_CL=4.94725;score_E=60.0825;score_B=51.5439;score_UC=4.94725]
1	55543842	55543843	3	3.1692	-	[score_CL=3.1692;score_E=63.4875;score_B=49.678;score_UC=3.1692]
1	55543841	55543842	3	3.07499	-	[score_CL=3.07499;score_E=58.1021;score_B=47.7334;score_UC=3.07499]
1	55543840	55543841	3	0.940617	-	[score_CL=0.940617;score_E=59.2151;score_B=45.2309;score_UC=0.940617]
1	55543828	55543829	3	0.665257	-	[score_CL=0.665257;score_E=51.7231;score_B=42.5176;score_UC=0.665257]
1	55543752	55543753	3	3.98366	-	[score_CL=3.98366;score_E=46.5382;score_B=40.725;score_UC=3.98366]
1	55543751	55543752	3	2.45486	-	[score_CL=2.45486;score_E=52.664;score_B=39.1433;score_UC=2.45486]
1	55543750	55543751	3	1.68964	-	[score_CL=1.68964;score_E=48.9069;score_B=36.7509;score_UC=1.68964]
1	55543442	55543443	3	5.18344	-	[score_CL=5.18344;score_E=29.2758;score_B=28.5317;score_UC=5.18344]
1	55543441	55543442	3	4.92507	-	[score_CL=4.92507;score_E=29.2816;score_B=28.2835;score_UC=4.92507]
1	55443977	55443978	3	4.26934	-	[score_CL=4.26934;score_E=124.096;score_B=119.884;score_UC=4.26934]
1	55443976	55443977	3	22.6868	-	[score_CL=22.6868;score_E=122.162;score_B=144.755;score_UC=22.6868]
1	55443975	55443976	3	13.7486	-	[score_CL=13.7486;score_E=140.157;score_B=149.379;score_UC=13.7486]
1	55443974	55443975	3	16.3433	-	[score_CL=16.3433;score_E=118.863;score_B=134.506;score_UC=16.3433]
1	55443969	55443970	3	1.01321	-	[score_CL=1.01321;score_E=111.973;score_B=98.986;score_UC=1.01321]
1	55443968	55443969	3	1.52318	-	[score_CL=1.52318;score_E=110.383;score_B=99.8358;score_UC=1.52318]
1	55443963	55443964	3	10.3165	-	[score_CL=10.3165;score_E=129.317;score_B=139.36;score_UC=10.3165]
1	55443962	55443963	3	27.7166	-	[score_CL=27.7166;score_E=119.993;score_B=147.71;score_UC=27.7166]
1	55443961	55443962	3	0.015345	-	[score_CL=0.015345;score_E=128.368;score_B=125.875;score_UC=0.015345]
1	55443774	55443775	3	4.72186	-	[score_CL=4.72186;score_E=48.3989;score_B=42.9735;score_UC=4.72186]
1	55443773	55443774	3	3.79342	-	[score_CL=3.79342;score_E=50.5066;score_B=42.1233;score_UC=3.79342]
1	55443762	55443763	3	2.25946	-	[score_CL=2.25946;score_E=53.4882;score_B=41.791;score_UC=2.25946]
1	55443761	55443762	3	5.38154	-	[score_CL=5.38154;score_E=47.2762;score_B=44.7349;score_UC=5.38154]
1	55170686	55170687	3	1.93387	-	[score_CL=1.93387;score_E=32.7628;score_B=25.9035;score_UC=1.93387]
1	55086823	55086824	3	0.493767	-	[score_CL=0.493767;score_E=45.6377;score_B=30.8119;score_UC=0.493767]
1	55086822	55086823	3	3.59803	-	[score_CL=3.59803;score_E=48.1039;score_B=37.9815;score_UC=3.59803]
1	55086821	55086822	3	7.51294	-	[score_CL=7.51294;score_E=44.0561;score_B=41.9669;score_UC=7.51294]
1	55086820	55086821	3	2.66504	-	[score_CL=2.66504;score_E=47.9248;score_B=36.9735;score_UC=2.66504]
1	55078337	55078338	3	2.23516	-	[score_CL=2.23516;score_E=31.6248;score_B=25.5162;score_UC=2.23516]
1	55078307	55078308	3	0.419201	-	[score_CL=0.419201;score_E=38.3927;score_B=24.3189;score_UC=0.419201]
1	55078306	55078307	3	1.17766	-	[score_CL=1.17766;score_E=36.4716;score_B=25.0797;score_UC=1.17766]
1	55078305	55078306	3	0.488445	-	[score_CL=0.488445;score_E=38.2557;score_B=24.3538;score_UC=0.488445]
1	55078292	55078293	3	4.84357	-	[score_CL=4.84357;score_E=51.8454;score_B=45.8129;score_UC=4.84357]
1	55078291	55078292	3	18.7931	-	[score_CL=18.7931;score_E=51.8207;score_B=70.3756;score_UC=18.7931]
1	55078290	55078291	3	17.6584	-	[score_CL=17.6584;score_E=51.8713;score_B=69.4956;score_UC=17.6584]
1	55078289	55078290	3	7.97155	-	[score_CL=7.97155;score_E=55.5725;score_B=50.9314;score_UC=7.97155]
1	55078288	55078289	3	6.198	-	[score_CL=6.198;score_E=41.9905;score_B=36.7554;score_UC=6.198]
1	55078287	55078288	3	1.02849	-	[score_CL=1.02849;score_E=42.4917;score_B=28.5187;score_UC=1.02849]
1	55078283	55078284	3	5.59393	-	[score_CL=5.59393;score_E=34.947;score_B=32.169;score_UC=5.59393]
1	55078282	55078283	3	3.34547	-	[score_CL=3.34547;score_E=37.2566;score_B=29.8045;score_UC=3.34547]
1	55077921	55077922	3	5.00578	-	[score_CL=5.00578;score_E=43.6781;score_B=37.3862;score_UC=5.00578]
1	55077920	55077921	3	7.7421	-	[score_CL=7.7421;score_E=47.7179;score_B=42.4533;score_UC=7.7421]
1	55077919	55077920	3	7.44947	-	[score_CL=7.44947;score_E=48.8706;score_B=42.6142;score_UC=7.44947]
1	55077918	55077919	3	5.69194	-	[score_CL=5.69194;score_E=50.2532;score_B=40.1851;score_UC=5.69194]
1	55077917	55077918	3	6.50451	-	[score_CL=6.50451;score_E=41.5045;score_B=38.4472;score_UC=6.50451]
1	55015261	55015262	3	15.4673	-	[score_CL=15.4673;score_E=25.2296;score_B=40.6968;score_UC=15.4673]
1	55015260	55015261	3	8.45765	-	[score_CL=8.45765;score_E=25.231;score_B=33.6888;score_UC=8.45765]
1	55015259	55015260	3	16.6414	-	[score_CL=16.6414;score_E=25.2311;score_B=41.8725;score_UC=16.6414]
1	55015257	55015258	3	6.42489	-	[score_CL=6.42489;score_E=21.1621;score_B=22.7608;score_UC=6.42489]
1	54991026	54991027	3	13.0554	-	[score_CL=13.0554;score_E=52.7529;score_B=62.4665;score_UC=13.0554]
1	54991025	54991026	3	12.335	-	[score_CL=12.335;score_E=64.2733;score_B=67.3933;score_UC=12.335]
1	54991024	54991025	3	11.0125	-	[score_CL=11.0125;score_E=52.7591;score_B=58.4188;score_UC=11.0125]
1	54990662	54990663	3	0.282443	-	[score_CL=0.282443;score_E=7.95325;score_B=2.09145;score_UC=0.282443]
1	54987273	54987274	3	27.1079	-	[score_CL=27.1079;score_E=143.705;score_B=170.813;score_UC=27.1079]
1	54987272	54987273	3	54.7448	-	[score_CL=54.7448;score_E=163.662;score_B=218.407;score_UC=54.7448]
1	54987271	54987272	3	40.1345	-	[score_CL=40.1345;score_E=162.969;score_B=203.104;score_UC=40.1345]
1	54987270	54987271	3	19.3948	-	[score_CL=19.3948;score_E=157.541;score_B=176.936;score_UC=19.3948]
1	54987269	54987270	3	12.9994	-	[score_CL=12.9994;score_E=153.089;score_B=158.14;score_UC=12.9994]
1	54987268	54987269	3	8.49464	-	[score_CL=8.49464;score_E=160.169;score_B=159.985;score_UC=8.49464]
1	54987267	54987268	3	25.0642	-	[score_CL=25.0642;score_E=156.242;score_B=181.306;score_UC=25.0642]
1	54987266	54987267	3	53.9156	-	[score_CL=53.9156;score_E=167.55;score_B=221.466;score_UC=53.9156]
1	54987265	54987266	3	31.4782	-	[score_CL=31.4782;score_E=168.109;score_B=199.587;score_UC=31.4782]
1	54987264	54987265	3	124.389	-	[score_CL=124.389;score_E=168.638;score_B=293.027;score_UC=124.389]
1	54987263	54987264	3	144.467	-	[score_CL=144.467;score_E=169.141;score_B=313.608;score_UC=144.467]
1	54987262	54987263	3	164.998	-	[score_CL=164.998;score_E=169.615;score_B=334.612;score_UC=164.998]
1	54987261	54987262	3	49.0816	-	[score_CL=49.0816;score_E=169.296;score_B=218.378;score_UC=49.0816]
1	54987260	54987261	3	20.3808	-	[score_CL=20.3808;score_E=160.536;score_B=180.917;score_UC=20.3808]
1	54987259	54987260	3	10.5791	-	[score_CL=10.5791;score_E=150.077;score_B=156.295;score_UC=10.5791]
1	54987249	54987250	3	1.41862	-	[score_CL=1.41862;score_E=150.605;score_B=137.331;score_UC=1.41862]
1	54987248	54987249	3	13.3738	-	[score_CL=13.3738;score_E=155.709;score_B=169.083;score_UC=13.3738]
1	54987247	54987248	3	37.7917	-	[score_CL=37.7917;score_E=150.516;score_B=188.308;score_UC=37.7917]
1	54987246	54987247	3	3.50859	-	[score_CL=3.50859;score_E=152.858;score_B=156.395;score_UC=3.50859]
1	54987190	54987191	3	12.4333	-	[score_CL=12.4333;score_E=130.816;score_B=143.118;score_UC=12.4333]
1	54987189	54987190	3	26.4158	-	[score_CL=26.4158;score_E=126.186;score_B=152.6;score_UC=26.4158]
1	54987188	54987189	3	4.00315	-	[score_CL=4.00315;score_E=129.947;score_B=128.867;score_UC=4.00315]
1	54987187	54987188	3	1.23665	-	[score_CL=1.23665;score_E=131.328;score_B=112.367;score_UC=1.23665]
1	54987186	54987187	3	10.9104	-	[score_CL=10.9104;score_E=128.643;score_B=132.901;score_UC=10.9104]
1	54987185	54987186	3	19.3765	-	[score_CL=19.3765;score_E=118.401;score_B=137.729;score_UC=19.3765]
1	54987183	54987184	3	6.57871	-	[score_CL=6.57871;score_E=126.621;score_B=124.827;score_UC=6.57871]
1	54987182	54987183	3	21.3821	-	[score_CL=21.3821;score_E=115.032;score_B=136.35;score_UC=21.3821]
1	54987181	54987182	3	2.54958	-	[score_CL=2.54958;score_E=126.498;score_B=118.341;score_UC=2.54958]
1	54987180	54987181	3	1.41749	-	[score_CL=1.41749;score_E=123.817;score_B=105.54;score_UC=1.41749]
1	54987179	54987180	3	9.30881	-	[score_CL=9.30881;score_E=105.815;score_B=111.827;score_UC=9.30881]
1	54987172	54987173	3	2.22271	-	[score_CL=2.22271;score_E=100.406;score_B=94.003;score_UC=2.22271]
1	54987169	54987170	3	18.1755	-	[score_CL=18.1755;score_E=119.337;score_B=137.512;score_UC=18.1755]
1	54987168	54987169	3	39.1966	-	[score_CL=39.1966;score_E=116.164;score_B=155.361;score_UC=39.1966]
1	54986855	54986856	3	2.10468	-	[score_CL=2.10468;score_E=108.786;score_B=102.15;score_UC=2.10468]
1	54986851	54986852	3	22.5591	-	[score_CL=22.5591;score_E=130.568;score_B=153.127;score_UC=22.5591]
1	54986850	54986851	3	38.1623	-	[score_CL=38.1623;score_E=148.713;score_B=186.875;score_UC=38.1623]
1	54986849	54986850	3	19.4944	-	[score_CL=19.4944;score_E=150.008;score_B=169.502;score_UC=19.4944]
1	54986848	54986849	3	21.3846	-	[score_CL=21.3846;score_E=138.671;score_B=159.57;score_UC=21.3846]
1	54986847	54986848	3	9.12892	-	[score_CL=9.12892;score_E=150.78;score_B=159.903;score_UC=9.12892]
1	54986846	54986847	3	35.9855	-	[score_CL=35.9855;score_E=141.038;score_B=177.024;score_UC=35.9855]
1	54986845	54986846	3	48.4602	-	[score_CL=48.4602;score_E=151.367;score_B=199.827;score_UC=48.4602]
1	54986844	54986845	3	46.458	-	[score_CL=46.458;score_E=151.589;score_B=198.047;score_UC=46.458]
1	54986843	54986844	3	85.9607	-	[score_CL=85.9607;score_E=151.8;score_B=237.761;score_UC=85.9607]
1	54986842	54986843	3	31.8778	-	[score_CL=31.8778;score_E=151.999;score_B=183.877;score_UC=31.8778]
1	54986841	54986842	3	54.8656	-	[score_CL=54.8656;score_E=152.186;score_B=207.052;score_UC=54.8656]
1	54986840	54986841	3	44.1999	-	[score_CL=44.1999;score_E=152.361;score_B=196.561;score_UC=44.1999]
1	54986839	54986840	3	54.3502	-	[score_CL=54.3502;score_E=152.523;score_B=206.873;score_UC=54.3502]
1	54986838	54986839	3	56.522	-	[score_CL=56.522;score_E=152.673;score_B=209.195;score_UC=56.522]
1	54986837	54986838	3	62.9729	-	[score_CL=62.9729;score_E=149.563;score_B=212.536;score_UC=62.9729]
1	54986836	54986837	3	17.3128	-	[score_CL=17.3128;score_E=133.681;score_B=150.994;score_UC=17.3128]
1	54986835	54986836	3	0.935245	-	[score_CL=0.935245;score_E=152.943;score_B=140.91;score_UC=0.935245]
1	54986834	54986835	3	21.5513	-	[score_CL=21.5513;score_E=135.192;score_B=156.743;score_UC=21.5513]
1	54986833	54986834	3	40.0597	-	[score_CL=40.0597;score_E=142.317;score_B=182.377;score_UC=40.0597]
1	54986832	54986833	3	9.69537	-	[score_CL=9.69537;score_E=132.79;score_B=142.485;score_UC=9.69537]
1	54986829	54986830	3	7.10496	-	[score_CL=7.10496;score_E=114.215;score_B=116.965;score_UC=7.10496]
1	54986824	54986825	3	0.526131	-	[score_CL=0.526131;score_E=113.71;score_B=104.274;score_UC=0.526131]
1	54986637	54986638	3	3.13742	-	[score_CL=3.13742;score_E=83.5244;score_B=78.751;score_UC=3.13742]
1	54986633	54986634	3	2.35421	-	[score_CL=2.35421;score_E=97.1387;score_B=85.4357;score_UC=2.35421]
1	54986632	54986633	3	11.0817	-	[score_CL=11.0817;score_E=97.0495;score_B=100.453;score_UC=11.0817]
1	54986631	54986632	3	11.8336	-	[score_CL=11.8336;score_E=114.06;score_B=117.808;score_UC=11.8336]
1	54986630	54986631	3	22.2006	-	[score_CL=22.2006;score_E=114.645;score_B=136.739;score_UC=22.2006]
1	54986629	54986630	3	22.0935	-	[score_CL=22.0935;score_E=117.527;score_B=139.586;score_UC=22.0935]
1	54986628	54986629	3	16.0395	-	[score_CL=16.0395;score_E=110.188;score_B=123.39;score_UC=16.0395]
1	54986627	54986628	3	8.85465	-	[score_CL=8.85465;score_E=98.0323;score_B=99.4171;score_UC=8.85465]
1	54986623	54986624	3	2.56808	-	[score_CL=2.56808;score_E=99.6823;score_B=88.6583;score_UC=2.56808]
1	54986622	54986623	3	15.7114	-	[score_CL=15.7114;score_E=96.8849;score_B=109.322;score_UC=15.7114]
1	54986621	54986622	3	13.168	-	[score_CL=13.168;score_E=96.5546;score_B=106.516;score_UC=13.168]
1	54986615	54986616	3	0.653337	-	[score_CL=0.653337;score_E=80.6457;score_B=70.3028;score_UC=0.653337]
1	54986613	54986614	3	3.54776	-	[score_CL=3.54776;score_E=99.4707;score_B=92.9378;score_UC=3.54776]
1	54986612	54986613	3	21.1787	-	[score_CL=21.1787;score_E=100.039;score_B=121.007;score_UC=21.1787]
1	54986611	54986612	3	17.7657	-	[score_CL=17.7657;score_E=97.5902;score_B=115.326;score_UC=17.7657]
1	54986577	54986578	3	3.81642	-	[score_CL=3.81642;score_E=82.3775;score_B=73.6771;score_UC=3.81642]
1	54986576	54986577	3	13.8762	-	[score_CL=13.8762;score_E=89.3851;score_B=97.4262;score_UC=13.8762]
1	54986575	54986576	3	19.502	-	[score_CL=19.502;score_E=93.3148;score_B=110.452;score_UC=19.502]
1	54986574	54986575	3	13.491	-	[score_CL=13.491;score_E=93.0751;score_B=99.1558;score_UC=13.491]
1	54986573	54986574	3	8.862	-	[score_CL=8.862;score_E=84.4323;score_B=80.9161;score_UC=8.862]
1	54986572	54986573	3	5.74119	-	[score_CL=5.74119;score_E=78.1351;score_B=69.4952;score_UC=5.74119]
1	54986571	54986572	3	3.84492	-	[score_CL=3.84492;score_E=71.717;score_B=63.1967;score_UC=3.84492]
1	54986383	54986384	3	0.350463	-	[score_CL=0.350463;score_E=104.026;score_B=88.7601;score_UC=0.350463]
1	54986382	54986383	3	7.28359	-	[score_CL=7.28359;score_E=106.504;score_B=103.832;score_UC=7.28359]
1	54986381	54986382	3	13.072	-	[score_CL=13.072;score_E=100.82;score_B=109.916;score_UC=13.072]
1	54986380	54986381	3	0.230334	-	[score_CL=0.230334;score_E=110.497;score_B=95.3725;score_UC=0.230334]
1	54986377	54986378	3	4.32373	-	[score_CL=4.32373;score_E=101.479;score_B=93.8534;score_UC=4.32373]
1	54986376	54986377	3	6.40849	-	[score_CL=6.40849;score_E=114.439;score_B=106.79;score_UC=6.40849]
1	54986375	54986376	3	15.7523	-	[score_CL=15.7523;score_E=111.262;score_B=121.306;score_UC=15.7523]
1	54986374	54986375	3	10.7216	-	[score_CL=10.7216;score_E=110.009;score_B=115.117;score_UC=10.7216]
1	54986365	54986366	3	6.08109	-	[score_CL=6.08109;score_E=101.118;score_B=96.9607;score_UC=6.08109]
1	54986364	54986365	3	5.92738	-	[score_CL=5.92738;score_E=117.771;score_B=108.183;score_UC=5.92738]
1	54986363	54986364	3	16.415	-	[score_CL=16.415;score_E=120.801;score_B=136.642;score_UC=16.415]
1	54986362	54986363	3	25.664	-	[score_CL=25.664;score_E=110.573;score_B=136.237;score_UC=25.664]
1	54986351	54986352	3	5.33522	-	[score_CL=5.33522;score_E=91.1639;score_B=90.8847;score_UC=5.33522]
1	54986171	54986172	3	1.93189	-	[score_CL=1.93189;score_E=34.9652;score_B=28.025;score_UC=1.93189]
1	54985998	54985999	3	1.45278	-	[score_CL=1.45278;score_E=33.3251;score_B=23.0077;score_UC=1.45278]
1	54985997	54985998	3	1.37302	-	[score_CL=1.37302;score_E=37.2276;score_B=23.1635;score_UC=1.37302]
1	54985996	54985997	3	1.47534	-	[score_CL=1.47534;score_E=33.5758;score_B=23.155;score_UC=1.47534]
1	54985889	54985890	3	3.72965	-	[score_CL=3.72965;score_E=60.8318;score_B=51.5946;score_UC=3.72965]
1	54985888	54985889	3	7.62222	-	[score_CL=7.62222;score_E=54.8871;score_B=55.5827;score_UC=7.62222]
1	54985875	54985876	3	19.5719	-	[score_CL=19.5719;score_E=58.3653;score_B=77.9025;score_UC=19.5719]
1	54985874	54985875	3	6.36736	-	[score_CL=6.36736;score_E=71.451;score_B=68.0893;score_UC=6.36736]
1	54985873	54985874	3	0.245977	-	[score_CL=0.245977;score_E=62.8126;score_B=47.4888;score_UC=0.245977]
1	54985662	54985663	3	3.26707	-	[score_CL=3.26707;score_E=48.0661;score_B=38.3275;score_UC=3.26707]
1	54985661	54985662	3	11.8108	-	[score_CL=11.8108;score_E=46.7839;score_B=55.1151;score_UC=11.8108]
1	54985660	54985661	3	13.8648	-	[score_CL=13.8648;score_E=46.2883;score_B=56.8909;score_UC=13.8648]
1	54985659	54985660	3	1.49651	-	[score_CL=1.49651;score_E=50.7416;score_B=37.9799;score_UC=1.49651]
1	54647900	54647901	3	1.75616	-	[score_CL=1.75616;score_E=32.3039;score_B=25.1783;score_UC=1.75616]
1	54646490	54646491	3	8.15895	-	[score_CL=8.15895;score_E=77.2137;score_B=77.1991;score_UC=8.15895]
1	54646489	54646490	3	16.9675	-	[score_CL=16.9675;score_E=83.5922;score_B=95.8115;score_UC=16.9675]
1	54646488	54646489	3	15.2854	-	[score_CL=15.2854;score_E=87.0577;score_B=95.9612;score_UC=15.2854]
1	54646487	54646488	3	10.1118	-	[score_CL=10.1118;score_E=91.9964;score_B=90.4884;score_UC=10.1118]
1	54646486	54646487	3	16.7467	-	[score_CL=16.7467;score_E=76.4319;score_B=88.4567;score_UC=16.7467]
1	54646485	54646486	3	6.43204	-	[score_CL=6.43204;score_E=76.7149;score_B=73.3258;score_UC=6.43204]
1	54646016	54646017	3	0.15747	-	[score_CL=0.15747;score_E=32.5374;score_B=22.3627;score_UC=0.15747]
1	54480598	54480599	3	8.32585	-	[score_CL=8.32585;score_E=131.945;score_B=132.221;score_UC=8.32585]
1	54480597	54480598	3	14.4288	-	[score_CL=14.4288;score_E=129.172;score_B=139.576;score_UC=14.4288]
1	54480596	54480597	3	2.03672	-	[score_CL=2.03672;score_E=137.432;score_B=125.466;score_UC=2.03672]
1	54480579	54480580	3	0.58709	-	[score_CL=0.58709;score_E=158.702;score_B=144.37;score_UC=0.58709]
1	54480578	54480579	3	15.4913	-	[score_CL=15.4913;score_E=152.263;score_B=165.726;score_UC=15.4913]
1	54480577	54480578	3	10.9903	-	[score_CL=10.9903;score_E=163.854;score_B=164.246;score_UC=10.9903]
1	54480576	54480577	3	7.13914	-	[score_CL=7.13914;score_E=159.184;score_B=152.201;score_UC=7.13914]
1	54480575	54480576	3	5.71216	-	[score_CL=5.71216;score_E=150.823;score_B=145.989;score_UC=5.71216]
1	54480543	54480544	3	18.1587	-	[score_CL=18.1587;score_E=152.929;score_B=171.056;score_UC=18.1587]
1	54480542	54480543	3	3.94513	-	[score_CL=3.94513;score_E=170.552;score_B=160.155;score_UC=3.94513]
1	54480541	54480542	3	2.69474	-	[score_CL=2.69474;score_E=154.82;score_B=144.231;score_UC=2.69474]
1	54480535	54480536	3	5.81861	-	[score_CL=5.81861;score_E=150.77;score_B=147.372;score_UC=5.81861]
1	54480534	54480535	3	4.218	-	[score_CL=4.218;score_E=164.63;score_B=151.471;score_UC=4.218]
1	54480533	54480534	3	10.0838	-	[score_CL=10.0838;score_E=149.799;score_B=154.998;score_UC=10.0838]
1	54480508	54480509	3	13.7655	-	[score_CL=13.7655;score_E=147.919;score_B=161.356;score_UC=13.7655]
1	54480507	54480508	3	24.0926	-	[score_CL=24.0926;score_E=140.138;score_B=164.23;score_UC=24.0926]
1	54480505	54480506	3	2.29259	-	[score_CL=2.29259;score_E=124.325;score_B=118.056;score_UC=2.29259]
1	54480502	54480503	3	0.584821	-	[score_CL=0.584821;score_E=126.198;score_B=112.308;score_UC=0.584821]
1	54480501	54480502	3	1.31585	-	[score_CL=1.31585;score_E=123.254;score_B=111.952;score_UC=1.31585]
1	54480500	54480501	3	0.546849	-	[score_CL=0.546849;score_E=124.058;score_B=110.055;score_UC=0.546849]
1	54480497	54480498	3	1.55956	-	[score_CL=1.55956;score_E=126.736;score_B=113.669;score_UC=1.55956]
1	54480496	54480497	3	7.58651	-	[score_CL=7.58651;score_E=126.052;score_B=123.142;score_UC=7.58651]
1	54480495	54480496	3	9.90929	-	[score_CL=9.90929;score_E=120.703;score_B=124.264;score_UC=9.90929]
1	54480490	54480491	3	5.04199	-	[score_CL=5.04199;score_E=107.612;score_B=106.24;score_UC=5.04199]
1	54479974	54479975	3	1.17113	-	[score_CL=1.17113;score_E=57.2748;score_B=42.9264;score_UC=1.17113]
1	54479973	54479974	3	2.50213	-	[score_CL=2.50213;score_E=55.7506;score_B=44.5204;score_UC=2.50213]
1	54479972	54479973	3	2.40094	-	[score_CL=2.40094;score_E=62.5624;score_B=47.1532;score_UC=2.40094]
1	54479971	54479972	3	5.1071	-	[score_CL=5.1071;score_E=62.8887;score_B=54.2553;score_UC=5.1071]
1	54479970	54479971	3	9.16167	-	[score_CL=9.16167;score_E=76.0311;score_B=84.2649;score_UC=9.16167]
1	54479969	54479970	3	31.8415	-	[score_CL=31.8415;score_E=64.2634;score_B=96.105;score_UC=31.8415]
1	54479968	54479969	3	4.65882	-	[score_CL=4.65882;score_E=69.6925;score_B=74.239;score_UC=4.65882]
1	54479684	54479685	3	8.39305	-	[score_CL=8.39305;score_E=75.2469;score_B=78.864;score_UC=8.39305]
1	54479683	54479684	3	24.006	-	[score_CL=24.006;score_E=63.2246;score_B=87.2301;score_UC=24.006]
1	54479654	54479655	3	10.5754	-	[score_CL=10.5754;score_E=81.5603;score_B=86.3559;score_UC=10.5754]
1	54479653	54479654	3	15.9485	-	[score_CL=15.9485;score_E=89.4688;score_B=99.5956;score_UC=15.9485]
1	54479652	54479653	3	12.9224	-	[score_CL=12.9224;score_E=82.2368;score_B=91.7235;score_UC=12.9224]
1	54479650	54479651	3	15.0462	-	[score_CL=15.0462;score_E=87.5322;score_B=102.525;score_UC=15.0462]
1	54479649	54479650	3	24.7346	-	[score_CL=24.7346;score_E=83.2687;score_B=108.003;score_UC=24.7346]
1	54479648	54479649	3	0.319078	-	[score_CL=0.319078;score_E=92.8842;score_B=82.8194;score_UC=0.319078]
1	54479647	54479648	3	1.67632	-	[score_CL=1.67632;score_E=69.2239;score_B=60.6437;score_UC=1.67632]
1	54479645	54479646	3	0.570723	-	[score_CL=0.570723;score_E=88.303;score_B=73.9993;score_UC=0.570723]
1	54479644	54479645	3	15.6304	-	[score_CL=15.6304;score_E=70.0942;score_B=85.6995;score_UC=15.6304]
1	54479639	54479640	3	26.7201	-	[score_CL=26.7201;score_E=75.5935;score_B=102.314;score_UC=26.7201]
1	54479638	54479639	3	4.82527	-	[score_CL=4.82527;score_E=90.2711;score_B=92.0339;score_UC=4.82527]
1	54479634	54479635	3	2.6946	-	[score_CL=2.6946;score_E=90.7887;score_B=80.0152;score_UC=2.6946]
1	54479633	54479634	3	15.9003	-	[score_CL=15.9003;score_E=92.6108;score_B=105.348;score_UC=15.9003]
1	54479632	54479633	3	17.2725	-	[score_CL=17.2725;score_E=88.7915;score_B=105.735;score_UC=17.2725]
1	54479544	54479545	3	0.183342	-	[score_CL=0.183342;score_E=100.332;score_B=85.1337;score_UC=0.183342]
1	54479543	54479544	3	2.44005	-	[score_CL=2.44005;score_E=97.1295;score_B=87.6657;score_UC=2.44005]
1	54479542	54479543	3	1.80555	-	[score_CL=1.80555;score_E=99.0803;score_B=87.2441;score_UC=1.80555]
1	54479530	54479531	3	7.23735	-	[score_CL=7.23735;score_E=114.948;score_B=113.2;score_UC=7.23735]
1	54479529	54479530	3	18.5081	-	[score_CL=18.5081;score_E=110.302;score_B=125.944;score_UC=18.5081]
1	54479528	54479529	3	6.41679	-	[score_CL=6.41679;score_E=118.582;score_B=112.274;score_UC=6.41679]
1	54479527	54479528	3	3.33853	-	[score_CL=3.33853;score_E=105.611;score_B=96.003;score_UC=3.33853]
1	54479509	54479510	3	2.96145	-	[score_CL=2.96145;score_E=100.697;score_B=95.7184;score_UC=2.96145]
1	54479228	54479229	3	0.0707026	-	[score_CL=0.0707026;score_E=48.8327;score_B=38.6816;score_UC=0.0707026]
1	54479163	54479164	3	4.43876	-	[score_CL=4.43876;score_E=72.7204;score_B=65.1705;score_UC=4.43876]
1	54479162	54479163	3	10.6495	-	[score_CL=10.6495;score_E=69.8155;score_B=71.8572;score_UC=10.6495]
1	54479161	54479162	3	4.49973	-	[score_CL=4.49973;score_E=73.0795;score_B=65.5238;score_UC=4.49973]
1	54479086	54479087	3	0.773431	-	[score_CL=0.773431;score_E=58.1362;score_B=49.0667;score_UC=0.773431]
1	54478940	54478941	3	7.67728	-	[score_CL=7.67728;score_E=61.9308;score_B=60.4836;score_UC=7.67728]
1	54478939	54478940	3	9.24344	-	[score_CL=9.24344;score_E=66.7587;score_B=63.7422;score_UC=9.24344]
1	54478938	54478939	3	7.04508	-	[score_CL=7.04508;score_E=68.5052;score_B=60.9905;score_UC=7.04508]
1	54478937	54478938	3	7.0695	-	[score_CL=7.0695;score_E=67.2155;score_B=59.7896;score_UC=7.0695]
1	54478936	54478937	3	8.1285	-	[score_CL=8.1285;score_E=58.8792;score_B=58.7692;score_UC=8.1285]
1	54478929	54478930	3	3.48667	-	[score_CL=3.48667;score_E=56.5856;score_B=47.6397;score_UC=3.48667]
1	54478928	54478929	3	4.38096	-	[score_CL=4.38096;score_E=54.2672;score_B=48.3698;score_UC=4.38096]
1	54478924	54478925	3	11.7167	-	[score_CL=11.7167;score_E=52.6095;score_B=62.1099;score_UC=11.7167]
1	54478923	54478924	3	2.88971	-	[score_CL=2.88971;score_E=64.7669;score_B=53.2303;score_UC=2.88971]
1	54478922	54478923	3	0.436315	-	[score_CL=0.436315;score_E=57.22;score_B=41.7534;score_UC=0.436315]
1	54478738	54478739	3	1.50476	-	[score_CL=1.50476;score_E=81.0474;score_B=67.8966;score_UC=1.50476]
1	54478737	54478738	3	8.25339	-	[score_CL=8.25339;score_E=70.8401;score_B=74.6974;score_UC=8.25339]
1	54478613	54478614	3	3.05661	-	[score_CL=3.05661;score_E=66.4481;score_B=56.6964;score_UC=3.05661]
1	54478612	54478613	3	3.95028	-	[score_CL=3.95028;score_E=64.468;score_B=57.7767;score_UC=3.95028]
1	54478527	54478528	3	3.0709	-	[score_CL=3.0709;score_E=107.174;score_B=97.1479;score_UC=3.0709]
1	54478526	54478527	3	16.3467	-	[score_CL=16.3467;score_E=112.38;score_B=128.723;score_UC=16.3467]
1	54478525	54478526	3	29.013	-	[score_CL=29.013;score_E=125.699;score_B=154.712;score_UC=29.013]
1	54478524	54478525	3	51.9797	-	[score_CL=51.9797;score_E=128.759;score_B=180.738;score_UC=51.9797]
1	54478523	54478524	3	27.2711	-	[score_CL=27.2711;score_E=128.879;score_B=156.15;score_UC=27.2711]
1	54478522	54478523	3	39.593	-	[score_CL=39.593;score_E=122.614;score_B=162.207;score_UC=39.593]
1	54478521	54478522	3	14.1518	-	[score_CL=14.1518;score_E=114.928;score_B=129.079;score_UC=14.1518]
1	54478520	54478521	3	6.36737	-	[score_CL=6.36737;score_E=117.213;score_B=108.185;score_UC=6.36737]
1	54478519	54478520	3	13.0057	-	[score_CL=13.0057;score_E=96.1029;score_B=105.794;score_UC=13.0057]
1	54478516	54478517	3	11.2787	-	[score_CL=11.2787;score_E=110.147;score_B=121.425;score_UC=11.2787]
1	54478515	54478516	3	77.0925	-	[score_CL=77.0925;score_E=121.435;score_B=198.528;score_UC=77.0925]
1	54478514	54478515	3	25.0554	-	[score_CL=25.0554;score_E=129.399;score_B=154.455;score_UC=25.0554]
1	54478513	54478514	3	33.4204	-	[score_CL=33.4204;score_E=129.393;score_B=162.813;score_UC=33.4204]
1	54478512	54478513	3	70.5799	-	[score_CL=70.5799;score_E=127.305;score_B=197.885;score_UC=70.5799]
1	54478511	54478512	3	18.5793	-	[score_CL=18.5793;score_E=109.971;score_B=128.551;score_UC=18.5793]
1	54478510	54478511	3	0.754923	-	[score_CL=0.754923;score_E=108.8;score_B=97.9604;score_UC=0.754923]
1	54478305	54478306	3	3.9145	-	[score_CL=3.9145;score_E=92.8874;score_B=83.9267;score_UC=3.9145]
1	54478304	54478305	3	9.39666	-	[score_CL=9.39666;score_E=105.273;score_B=105.15;score_UC=9.39666]
1	54478303	54478304	3	21.3192	-	[score_CL=21.3192;score_E=100.033;score_B=120.426;score_UC=21.3192]
1	54478302	54478303	3	9.6398	-	[score_CL=9.6398;score_E=99.9226;score_B=105.052;score_UC=9.6398]
1	54478296	54478297	3	9.52239	-	[score_CL=9.52239;score_E=85.7314;score_B=88.593;score_UC=9.52239]
1	54478295	54478296	3	5.61685	-	[score_CL=5.61685;score_E=89.6229;score_B=84.498;score_UC=5.61685]
1	54478234	54478235	3	0.461554	-	[score_CL=0.461554;score_E=73.1973;score_B=60.3057;score_UC=0.461554]
1	54478233	54478234	3	0.329197	-	[score_CL=0.329197;score_E=73.1123;score_B=60.033;score_UC=0.329197]
1	54478223	54478224	3	10.6492	-	[score_CL=10.6492;score_E=88.8195;score_B=99.2655;score_UC=10.6492]
1	54478222	54478223	3	27.7718	-	[score_CL=27.7718;score_E=82.6871;score_B=110.458;score_UC=27.7718]
1	54478221	54478222	3	3.9246	-	[score_CL=3.9246;score_E=87.1657;score_B=88.7858;score_UC=3.9246]
1	54478218	54478219	3	0.679117	-	[score_CL=0.679117;score_E=86.5614;score_B=72.2424;score_UC=0.679117]
1	54478217	54478218	3	15.0429	-	[score_CL=15.0429;score_E=68.4161;score_B=83.4096;score_UC=15.0429]
1	54478173	54478174	3	3.38103	-	[score_CL=3.38103;score_E=58.0983;score_B=52.2451;score_UC=3.38103]
1	54478172	54478173	3	1.08765	-	[score_CL=1.08765;score_E=65.9606;score_B=49.6788;score_UC=1.08765]
1	54478171	54478172	3	0.866448	-	[score_CL=0.866448;score_E=79.7744;score_B=62.6846;score_UC=0.866448]
1	54478170	54478171	3	16.8129	-	[score_CL=16.8129;score_E=77.1419;score_B=93.9549;score_UC=16.8129]
1	54478169	54478170	3	38.7667	-	[score_CL=38.7667;score_E=78.8369;score_B=117.604;score_UC=38.7667]
1	54478168	54478169	3	7.03713	-	[score_CL=7.03713;score_E=76.0143;score_B=83.0521;score_UC=7.03713]
1	54478167	54478168	3	1.90885	-	[score_CL=1.90885;score_E=64.8299;score_B=52.4301;score_UC=1.90885]
1	54478114	54478115	3	1.14571	-	[score_CL=1.14571;score_E=45.2145;score_B=31.5553;score_UC=1.14571]
1	54478113	54478114	3	3.53361	-	[score_CL=3.53361;score_E=39.0961;score_B=33.7129;score_UC=3.53361]
1	54477971	54477972	3	3.37409	-	[score_CL=3.37409;score_E=83.0661;score_B=78.4415;score_UC=3.37409]
1	54477957	54477958	3	0.671147	-	[score_CL=0.671147;score_E=91.521;score_B=76.9391;score_UC=0.671147]
1	54477956	54477957	3	4.74202	-	[score_CL=4.74202;score_E=83.4238;score_B=80.8729;score_UC=4.74202]
1	54477943	54477944	3	2.3018	-	[score_CL=2.3018;score_E=82.0374;score_B=72.959;score_UC=2.3018]
1	54477942	54477943	3	1.86253	-	[score_CL=1.86253;score_E=83.6854;score_B=72.1737;score_UC=1.86253]
1	54476771	54476772	3	0.699009	-	[score_CL=0.699009;score_E=33.9782;score_B=23.7553;score_UC=0.699009]
1	54476191	54476192	3	1.344	-	[score_CL=1.344;score_E=38.1578;score_B=30.1272;score_UC=1.344]
1	54476189	54476190	3	2.64164	-	[score_CL=2.64164;score_E=47.2769;score_B=36.3201;score_UC=2.64164]
1	54476188	54476189	3	6.22527	-	[score_CL=6.22527;score_E=41.1631;score_B=39.9903;score_UC=6.22527]
1	54475932	54475933	3	4.64253	-	[score_CL=4.64253;score_E=134.112;score_B=127.174;score_UC=4.64253]
1	54475931	54475932	3	17.5455	-	[score_CL=17.5455;score_E=133.719;score_B=148.132;score_UC=17.5455]
1	54475930	54475931	3	13.292	-	[score_CL=13.292;score_E=133.366;score_B=143.688;score_UC=13.292]
1	54475922	54475923	3	13.8264	-	[score_CL=13.8264;score_E=124.957;score_B=136.225;score_UC=13.8264]
1	54475921	54475922	3	8.2112	-	[score_CL=8.2112;score_E=135.81;score_B=131.27;score_UC=8.2112]
1	54475920	54475921	3	5.15937	-	[score_CL=5.15937;score_E=126.203;score_B=119.718;score_UC=5.15937]
1	54475917	54475918	3	11.3028	-	[score_CL=11.3028;score_E=122.745;score_B=129.332;score_UC=11.3028]
1	54475916	54475917	3	6.26155	-	[score_CL=6.26155;score_E=129.579;score_B=124.194;score_UC=6.26155]
1	54475915	54475916	3	1.32379	-	[score_CL=1.32379;score_E=126.403;score_B=112.864;score_UC=1.32379]
1	54475887	54475888	3	1.95438	-	[score_CL=1.95438;score_E=123.982;score_B=120.984;score_UC=1.95438]
1	54475886	54475887	3	26.5853	-	[score_CL=26.5853;score_E=122.994;score_B=149.579;score_UC=26.5853]
1	54475885	54475886	3	18.3737	-	[score_CL=18.3737;score_E=121.126;score_B=139.5;score_UC=18.3737]
1	54475390	54475391	3	2.11919	-	[score_CL=2.11919;score_E=66.2287;score_B=54.9713;score_UC=2.11919]
1	54475389	54475390	3	2.40542	-	[score_CL=2.40542;score_E=64.6189;score_B=55.3613;score_UC=2.40542]
1	54475384	54475385	3	1.21402	-	[score_CL=1.21402;score_E=61.8345;score_B=53.5717;score_UC=1.21402]
1	54475252	54475253	3	4.71251	-	[score_CL=4.71251;score_E=95.8443;score_B=89.8583;score_UC=4.71251]
1	54475251	54475252	3	4.28878	-	[score_CL=4.28878;score_E=108.892;score_B=96.2541;score_UC=4.28878]
1	54475250	54475251	3	10.7473	-	[score_CL=10.7473;score_E=95.9011;score_B=101.936;score_UC=10.7473]
1	54475247	54475248	3	1.98063	-	[score_CL=1.98063;score_E=95.4085;score_B=84.667;score_UC=1.98063]
1	54475246	54475247	3	1.86382	-	[score_CL=1.86382;score_E=95.5664;score_B=84.6386;score_UC=1.86382]
1	54475230	54475231	3	0.190448	-	[score_CL=0.190448;score_E=104.57;score_B=87.9022;score_UC=0.190448]
1	54475229	54475230	3	5.8202	-	[score_CL=5.8202;score_E=107.211;score_B=101.703;score_UC=5.8202]
1	54475228	54475229	3	13.0187	-	[score_CL=13.0187;score_E=98.7847;score_B=108.909;score_UC=13.0187]
1	54475129	54475130	3	12.0105	-	[score_CL=12.0105;score_E=107.922;score_B=116.23;score_UC=12.0105]
1	54475128	54475129	3	21.0952	-	[score_CL=21.0952;score_E=119.933;score_B=141.029;score_UC=21.0952]
1	54475127	54475128	3	33.5382	-	[score_CL=33.5382;score_E=109.64;score_B=143.178;score_UC=33.5382]
1	54475126	54475127	3	3.21043	-	[score_CL=3.21043;score_E=106.443;score_B=109.661;score_UC=3.21043]
1	54475124	54475125	3	1.15371	-	[score_CL=1.15371;score_E=94.5237;score_B=80.8618;score_UC=1.15371]
1	54475123	54475124	3	3.56551	-	[score_CL=3.56551;score_E=88.4962;score_B=83.193;score_UC=3.56551]
1	54475044	54475045	3	1.06878	-	[score_CL=1.06878;score_E=103.223;score_B=89.3;score_UC=1.06878]
1	54475043	54475044	3	5.74021	-	[score_CL=5.74021;score_E=94.804;score_B=93.6434;score_UC=5.74021]
1	54475038	54475039	3	5.68998	-	[score_CL=5.68998;score_E=99.0248;score_B=93.8446;score_UC=5.68998]
1	54475037	54475038	3	6.80905	-	[score_CL=6.80905;score_E=96.8379;score_B=94.598;score_UC=6.80905]
1	54474412	54474413	3	2.1351	-	[score_CL=2.1351;score_E=63.2151;score_B=56.2386;score_UC=2.1351]
1	54474334	54474335	3	7.67979	-	[score_CL=7.67979;score_E=120.882;score_B=122.789;score_UC=7.67979]
1	54474333	54474334	3	2.28627	-	[score_CL=2.28627;score_E=129.637;score_B=117.928;score_UC=2.28627]
1	54474325	54474326	3	0.915288	-	[score_CL=0.915288;score_E=120.099;score_B=107.333;score_UC=0.915288]
1	54474324	54474325	3	1.21572	-	[score_CL=1.21572;score_E=121.453;score_B=106.739;score_UC=1.21572]
1	54474323	54474324	3	1.51665	-	[score_CL=1.51665;score_E=116.129;score_B=105.829;score_UC=1.51665]
1	54474321	54474322	3	10.4762	-	[score_CL=10.4762;score_E=127.084;score_B=131.681;score_UC=10.4762]
1	54474320	54474321	3	15.8929	-	[score_CL=15.8929;score_E=130.258;score_B=140.287;score_UC=15.8929]
1	54474319	54474320	3	9.71911	-	[score_CL=9.71911;score_E=142.636;score_B=140.405;score_UC=9.71911]
1	54474318	54474319	3	17.8776	-	[score_CL=17.8776;score_E=138.076;score_B=155.954;score_UC=17.8776]
1	54474317	54474318	3	32.2994	-	[score_CL=32.2994;score_E=143.811;score_B=176.111;score_UC=32.2994]
1	54474316	54474317	3	19.8295	-	[score_CL=19.8295;score_E=144.469;score_B=164.299;score_UC=19.8295]
1	54474315	54474316	3	20.0872	-	[score_CL=20.0872;score_E=141.182;score_B=160.247;score_UC=20.0872]
1	54474314	54474315	3	17.8757	-	[score_CL=17.8757;score_E=131.774;score_B=146.918;score_UC=17.8757]
1	54474313	54474314	3	9.37264	-	[score_CL=9.37264;score_E=126.418;score_B=123.974;score_UC=9.37264]
1	54474312	54474313	3	6.2592	-	[score_CL=6.2592;score_E=111.175;score_B=107.345;score_UC=6.2592]
1	54474307	54474308	3	3.66745	-	[score_CL=3.66745;score_E=97.2255;score_B=92.8932;score_UC=3.66745]
1	54474246	54474247	3	3.0452	-	[score_CL=3.0452;score_E=60.0389;score_B=55.2238;score_UC=3.0452]
1	54474236	54474237	3	17.7883	-	[score_CL=17.7883;score_E=57.369;score_B=75.1563;score_UC=17.7883]
1	54474220	54474221	3	8.88203	-	[score_CL=8.88203;score_E=63.6181;score_B=64.8435;score_UC=8.88203]
1	54474219	54474220	3	9.2858	-	[score_CL=9.2858;score_E=65.5935;score_B=65.1362;score_UC=9.2858]
1	54474218	54474219	3	2.69339	-	[score_CL=2.69339;score_E=65.9475;score_B=54.853;score_UC=2.69339]
1	54474178	54474179	3	2.66223	-	[score_CL=2.66223;score_E=51.8562;score_B=42.6761;score_UC=2.66223]
1	54474177	54474178	3	2.49785	-	[score_CL=2.49785;score_E=55.2455;score_B=42.4549;score_UC=2.49785]
1	54474176	54474177	3	1.94332	-	[score_CL=1.94332;score_E=52.9608;score_B=41.4477;score_UC=1.94332]
1	54473886	54473887	3	2.62951	-	[score_CL=2.62951;score_E=62.5838;score_B=56.4866;score_UC=2.62951]
1	54473165	54473166	3	0.828607	-	[score_CL=0.828607;score_E=53.6074;score_B=44.676;score_UC=0.828607]
1	54473114	54473115	3	0.538389	-	[score_CL=0.538389;score_E=77.8866;score_B=61.7429;score_UC=0.538389]
1	54473113	54473114	3	4.29643	-	[score_CL=4.29643;score_E=69.4646;score_B=65.5095;score_UC=4.29643]
1	54428194	54428195	3	2.89544	-	[score_CL=2.89544;score_E=38.1538;score_B=29.0986;score_UC=2.89544]
1	54428193	54428194	3	4.79322	-	[score_CL=4.79322;score_E=35.1447;score_B=30.9924;score_UC=4.79322]
1	54401442	54401443	3	0.00574021	-	[score_CL=0.00574021;score_E=34.3378;score_B=21.1198;score_UC=0.00574021]
1	54401441	54401442	3	0.140477	-	[score_CL=0.140477;score_E=36.1122;score_B=21.3598;score_UC=0.140477]
1	54401440	54401441	3	0.189199	-	[score_CL=0.189199;score_E=33.5623;score_B=21.3873;score_UC=0.189199]
1	54397769	54397770	3	5.3383	-	[score_CL=5.3383;score_E=47.7157;score_B=42.1691;score_UC=5.3383]
1	54397768	54397769	3	6.68539	-	[score_CL=6.68539;score_E=60.2167;score_B=52.4749;score_UC=6.68539]
1	54397767	54397768	3	14.1561	-	[score_CL=14.1561;score_E=57.7358;score_B=64.5476;score_UC=14.1561]
1	54397766	54397767	3	10.7693	-	[score_CL=10.7693;score_E=54.4151;score_B=59.5948;score_UC=10.7693]
1	54397756	54397757	3	0.449803	-	[score_CL=0.449803;score_E=40.5761;score_B=29.9827;score_UC=0.449803]
1	54397193	54397194	3	10.1726	-	[score_CL=10.1726;score_E=57.102;score_B=61.614;score_UC=10.1726]
1	54397192	54397193	3	15.9559	-	[score_CL=15.9559;score_E=52.306;score_B=66.9379;score_UC=15.9559]
1	54397031	54397032	3	2.00673	-	[score_CL=2.00673;score_E=36.7962;score_B=25.615;score_UC=2.00673]
1	54397030	54397031	3	4.26384	-	[score_CL=4.26384;score_E=39.2916;score_B=30.4327;score_UC=4.26384]
1	54397029	54397030	3	6.51374	-	[score_CL=6.51374;score_E=39.4039;score_B=33.6389;score_UC=6.51374]
1	54397028	54397029	3	5.71644	-	[score_CL=5.71644;score_E=39.2977;score_B=32.663;score_UC=5.71644]
1	54397027	54397028	3	2.94121	-	[score_CL=2.94121;score_E=38.2567;score_B=28.1588;score_UC=2.94121]
1	54396109	54396110	3	3.30786	-	[score_CL=3.30786;score_E=62.4009;score_B=52.7987;score_UC=3.30786]
1	54396108	54396109	3	5.48014	-	[score_CL=5.48014;score_E=63.1834;score_B=55.6403;score_UC=5.48014]
1	54396107	54396108	3	4.33666	-	[score_CL=4.33666;score_E=72.2822;score_B=59.4541;score_UC=4.33666]
1	54396106	54396107	3	8.84031	-	[score_CL=8.84031;score_E=65.5444;score_B=63.4648;score_UC=8.84031]
1	54396105	54396106	3	5.44184	-	[score_CL=5.44184;score_E=65.5898;score_B=60.0515;score_UC=5.44184]
1	54396101	54396102	3	2.70537	-	[score_CL=2.70537;score_E=62.7147;score_B=52.3929;score_UC=2.70537]
1	54396100	54396101	3	3.46289	-	[score_CL=3.46289;score_E=60.9405;score_B=53.3854;score_UC=3.46289]
1	54396090	54396091	3	1.26461	-	[score_CL=1.26461;score_E=71.9307;score_B=58.2926;score_UC=1.26461]
1	54396089	54396090	3	8.95214	-	[score_CL=8.95214;score_E=70.3062;score_B=70.3641;score_UC=8.95214]
1	54396088	54396089	3	9.64488	-	[score_CL=9.64488;score_E=72.8028;score_B=71.5106;score_UC=9.64488]
1	54396087	54396088	3	4.60213	-	[score_CL=4.60213;score_E=78.7991;score_B=66.2811;score_UC=4.60213]
1	54396086	54396087	3	7.5394	-	[score_CL=7.5394;score_E=71.5671;score_B=66.1269;score_UC=7.5394]
1	54396085	54396086	3	7.43238	-	[score_CL=7.43238;score_E=67.1015;score_B=65.7046;score_UC=7.43238]
1	54396083	54396084	3	5.43327	-	[score_CL=5.43327;score_E=69.6827;score_B=64.1999;score_UC=5.43327]
1	54396082	54396083	3	9.46941	-	[score_CL=9.46941;score_E=70.3498;score_B=68.9158;score_UC=9.46941]
1	54396081	54396082	3	5.32196	-	[score_CL=5.32196;score_E=69.782;score_B=64.0766;score_UC=5.32196]
1	54396074	54396075	3	0.185568	-	[score_CL=0.185568;score_E=71.2066;score_B=54.8524;score_UC=0.185568]
1	54396073	54396074	3	6.26225	-	[score_CL=6.26225;score_E=73.3376;score_B=68.7156;score_UC=6.26225]
1	54396072	54396073	3	12.9371	-	[score_CL=12.9371;score_E=66.9969;score_B=75.2951;score_UC=12.9371]
1	54396071	54396072	3	1.34183	-	[score_CL=1.34183;score_E=75.7569;score_B=62.3943;score_UC=1.34183]
1	53812737	53812738	3	2.63425	-	[score_CL=2.63425;score_E=36.487;score_B=27.1757;score_UC=2.63425]
1	53812736	53812737	3	2.63498	-	[score_CL=2.63498;score_E=36.5083;score_B=27.1982;score_UC=2.63498]
1	53811995	53811996	3	2.14112	-	[score_CL=2.14112;score_E=25.3869;score_B=21.3885;score_UC=2.14112]
1	53756808	53756809	3	1.19137	-	[score_CL=1.19137;score_E=133.178;score_B=119.446;score_UC=1.19137]
1	53756807	53756808	3	8.13078	-	[score_CL=8.13078;score_E=122.671;score_B=125.902;score_UC=8.13078]
1	53756804	53756805	3	2.97725	-	[score_CL=2.97725;score_E=133.751;score_B=123.183;score_UC=2.97725]
1	53756803	53756804	3	11.9888	-	[score_CL=11.9888;score_E=142.112;score_B=154.101;score_UC=11.9888]
1	53756802	53756803	3	40.9928	-	[score_CL=40.9928;score_E=136.859;score_B=177.851;score_UC=40.9928]
1	53756801	53756802	3	6.83246	-	[score_CL=6.83246;score_E=136.724;score_B=143.557;score_UC=6.83246]
1	53756799	53756800	3	0.0192108	-	[score_CL=0.0192108;score_E=122.208;score_B=107.081;score_UC=0.0192108]
1	53756798	53756799	3	1.37519	-	[score_CL=1.37519;score_E=124.261;score_B=110.012;score_UC=1.37519]
1	53756797	53756798	3	3.6897	-	[score_CL=3.6897;score_E=122.801;score_B=112.667;score_UC=3.6897]
1	53756796	53756797	3	4.35825	-	[score_CL=4.35825;score_E=139.417;score_B=131.752;score_UC=4.35825]
1	53756795	53756796	3	23.0822	-	[score_CL=23.0822;score_E=139.016;score_B=162.099;score_UC=23.0822]
1	53756794	53756795	3	28.7648	-	[score_CL=28.7648;score_E=150.97;score_B=179.735;score_UC=28.7648]
1	53756793	53756794	3	18.3366	-	[score_CL=18.3366;score_E=152.561;score_B=170.898;score_UC=18.3366]
1	53756792	53756793	3	22.5096	-	[score_CL=22.5096;score_E=147.155;score_B=169.378;score_UC=22.5096]
1	53756791	53756792	3	16.8406	-	[score_CL=16.8406;score_E=130.931;score_B=147.75;score_UC=16.8406]
1	53756775	53756776	3	4.32884	-	[score_CL=4.32884;score_E=122.331;score_B=124.324;score_UC=4.32884]
1	53756774	53756775	3	29.0705	-	[score_CL=29.0705;score_E=125.823;score_B=154.894;score_UC=29.0705]
1	53756773	53756774	3	22.9158	-	[score_CL=22.9158;score_E=119.767;score_B=142.683;score_UC=22.9158]
1	53756770	53756771	3	3.53736	-	[score_CL=3.53736;score_E=117.098;score_B=107.985;score_UC=3.53736]
1	53756769	53756770	3	16.7427	-	[score_CL=16.7427;score_E=101.451;score_B=118.104;score_UC=16.7427]
1	53756673	53756674	3	3.26051	-	[score_CL=3.26051;score_E=66.8991;score_B=62.5064;score_UC=3.26051]
1	53756353	53756354	3	0.112415	-	[score_CL=0.112415;score_E=46.0177;score_B=35.0558;score_UC=0.112415]
1	53756272	53756273	3	0.759319	-	[score_CL=0.759319;score_E=41.4434;score_B=32.395;score_UC=0.759319]
1	53756164	53756165	3	0.485742	-	[score_CL=0.485742;score_E=55.5574;score_B=44.0536;score_UC=0.485742]
1	53756163	53756164	3	0.161017	-	[score_CL=0.161017;score_E=57.694;score_B=43.8945;score_UC=0.161017]
1	53756092	53756093	3	1.61258	-	[score_CL=1.61258;score_E=56.4088;score_B=48.4021;score_UC=1.61258]
1	53756085	53756086	3	0.14718	-	[score_CL=0.14718;score_E=56.8465;score_B=43.0713;score_UC=0.14718]
1	53756084	53756085	3	0.45464	-	[score_CL=0.45464;score_E=54.3721;score_B=42.8809;score_UC=0.45464]
1	53756030	53756031	3	0.713351	-	[score_CL=0.713351;score_E=37.9362;score_B=26.7271;score_UC=0.713351]
1	53756029	53756030	3	0.410241	-	[score_CL=0.410241;score_E=39.7105;score_B=26.2685;score_UC=0.410241]
1	53755898	53755899	3	1.13622	-	[score_CL=1.13622;score_E=46.4515;score_B=37.9119;score_UC=1.13622]
1	53755723	53755724	3	10.4366	-	[score_CL=10.4366;score_E=80.5365;score_B=85.0538;score_UC=10.4366]
1	53755722	53755723	3	15.8284	-	[score_CL=15.8284;score_E=84.4656;score_B=94.3777;score_UC=15.8284]
1	53755721	53755722	3	9.06317	-	[score_CL=9.06317;score_E=89.1269;score_B=85.5789;score_UC=9.06317]
1	53755720	53755721	3	8.0689	-	[score_CL=8.0689;score_E=75.567;score_B=74.3912;score_UC=8.0689]
1	53755719	53755720	3	0.513939	-	[score_CL=0.513939;score_E=78.1944;score_B=63.3306;score_UC=0.513939]
1	53752001	53752002	3	2.72596	-	[score_CL=2.72596;score_E=25.6349;score_B=22.4281;score_UC=2.72596]
1	53291795	53291796	3	3.12077	-	[score_CL=3.12077;score_E=39.6086;score_B=30.5306;score_UC=3.12077]
1	53291794	53291795	3	6.13178	-	[score_CL=6.13178;score_E=37.1288;score_B=33.6751;score_UC=6.13178]
1	53291793	53291794	3	1.75837	-	[score_CL=1.75837;score_E=43.8613;score_B=29.3728;score_UC=1.75837]
1	53291792	53291793	3	1.45563	-	[score_CL=1.45563;score_E=36.8854;score_B=24.9303;score_UC=1.45563]
1	53289545	53289546	3	0.716796	-	[score_CL=0.716796;score_E=10.2397;score_B=5.53827;score_UC=0.716796]
1	53289544	53289545	3	0.554529	-	[score_CL=0.554529;score_E=10.2758;score_B=5.78993;score_UC=0.554529]
1	53267898	53267899	3	2.10102	-	[score_CL=2.10102;score_E=66.1293;score_B=54.3656;score_UC=2.10102]
1	53267897	53267898	3	16.1673	-	[score_CL=16.1673;score_E=54.819;score_B=69.0794;score_UC=16.1673]
1	53267896	53267897	3	5.53408	-	[score_CL=5.53408;score_E=79.6173;score_B=69.0099;score_UC=5.53408]
1	53267895	53267896	3	15.1786	-	[score_CL=15.1786;score_E=63.3423;score_B=72.5576;score_UC=15.1786]
1	53267894	53267895	3	10.6656	-	[score_CL=10.6656;score_E=67.1945;score_B=67.7664;score_UC=10.6656]
1	53267893	53267894	3	4.85901	-	[score_CL=4.85901;score_E=59.5536;score_B=52.2024;score_UC=4.85901]
1	53267892	53267893	3	0.0423987	-	[score_CL=0.0423987;score_E=56.7225;score_B=41.1327;score_UC=0.0423987]
1	53267880	53267881	3	18.5871	-	[score_CL=18.5871;score_E=54.6618;score_B=73.1511;score_UC=18.5871]
1	53267879	53267880	3	8.35869	-	[score_CL=8.35869;score_E=64.26;score_B=65.1525;score_UC=8.35869]
1	53266546	53266547	3	2.92788	-	[score_CL=2.92788;score_E=27.6231;score_B=23.6372;score_UC=2.92788]
1	53266545	53266546	3	0.456504	-	[score_CL=0.456504;score_E=29.6428;score_B=21.1783;score_UC=0.456504]
1	53198176	53198177	3	2.09005	-	[score_CL=2.09005;score_E=23.4056;score_B=20.1145;score_UC=2.09005]
1	53194500	53194501	3	0.156377	-	[score_CL=0.156377;score_E=26.8994;score_B=18.2117;score_UC=0.156377]
1	53194486	53194487	3	2.3791	-	[score_CL=2.3791;score_E=26.6576;score_B=22.5486;score_UC=2.3791]
1	53189155	53189156	3	10.04	-	[score_CL=10.04;score_E=39.4182;score_B=48.0094;score_UC=10.04]
1	52924823	52924824	3	2.06806	-	[score_CL=2.06806;score_E=53.9125;score_B=42.3492;score_UC=2.06806]
1	52924822	52924823	3	2.94001	-	[score_CL=2.94001;score_E=52.1004;score_B=43.3844;score_UC=2.94001]
1	52924821	52924822	3	0.525523	-	[score_CL=0.525523;score_E=55.9397;score_B=41.058;score_UC=0.525523]
1	52924816	52924817	3	1.25663	-	[score_CL=1.25663;score_E=49.074;score_B=40.8868;score_UC=1.25663]
1	52924680	52924681	3	2.04335	-	[score_CL=2.04335;score_E=48.9309;score_B=37.0687;score_UC=2.04335]
1	52924679	52924680	3	3.45595	-	[score_CL=3.45595;score_E=44.9114;score_B=38.5212;score_UC=3.45595]
1	52924245	52924246	3	4.92446	-	[score_CL=4.92446;score_E=56.8234;score_B=50.3295;score_UC=4.92446]
1	52924244	52924245	3	12.3324	-	[score_CL=12.3324;score_E=48.4944;score_B=57.709;score_UC=12.3324]
1	52789357	52789358	3	1.41537	-	[score_CL=1.41537;score_E=82.774;score_B=69.464;score_UC=1.41537]
1	52789356	52789357	3	7.06082	-	[score_CL=7.06082;score_E=77.3607;score_B=75.6082;score_UC=7.06082]
1	52789355	52789356	3	3.3752	-	[score_CL=3.3752;score_E=81.8221;score_B=72.2666;score_UC=3.3752]
1	52789353	52789354	3	7.57932	-	[score_CL=7.57932;score_E=93.8643;score_B=100.933;score_UC=7.57932]
1	52789352	52789353	3	29.602	-	[score_CL=29.602;score_E=91.1195;score_B=120.721;score_UC=29.602]
1	52789351	52789352	3	9.8717	-	[score_CL=9.8717;score_E=93.2593;score_B=103.11;score_UC=9.8717]
1	52789319	52789320	3	7.52333	-	[score_CL=7.52333;score_E=65.6384;score_B=64.3364;score_UC=7.52333]
1	52789318	52789319	3	9.59677	-	[score_CL=9.59677;score_E=63.1643;score_B=65.7842;score_UC=9.59677]
1	52788986	52788987	3	14.6809	-	[score_CL=14.6809;score_E=79.1515;score_B=91.9827;score_UC=14.6809]
1	52788985	52788986	3	14.7634	-	[score_CL=14.7634;score_E=79.2249;score_B=92.2139;score_UC=14.7634]
1	52788979	52788980	3	8.52257	-	[score_CL=8.52257;score_E=80.1316;score_B=80.2142;score_UC=8.52257]
1	52788978	52788979	3	14.1693	-	[score_CL=14.1693;score_E=74.2026;score_B=85.8635;score_UC=14.1693]
1	52788976	52788977	3	26.9999	-	[score_CL=26.9999;score_E=86.3467;score_B=113.347;score_UC=26.9999]
1	52788975	52788976	3	89.8094	-	[score_CL=89.8094;score_E=105.35;score_B=195.16;score_UC=89.8094]
1	52788974	52788975	3	56.7961	-	[score_CL=56.7961;score_E=105.396;score_B=162.192;score_UC=56.7961]
1	52788973	52788974	3	48.4493	-	[score_CL=48.4493;score_E=105.43;score_B=153.879;score_UC=48.4493]
1	52788972	52788973	3	92.0779	-	[score_CL=92.0779;score_E=105.453;score_B=197.531;score_UC=92.0779]
1	52788971	52788972	3	75.366	-	[score_CL=75.366;score_E=105.464;score_B=180.83;score_UC=75.366]
1	52788970	52788971	3	105.464	-	[score_CL=137.81;score_E=105.464;score_B=243.274;score_UC=105.464]
1	52788969	52788970	3	105.452	-	[score_CL=183.505;score_E=105.452;score_B=288.958;score_UC=105.452]
1	52788968	52788969	3	49.8761	-	[score_CL=49.8761;score_E=105.43;score_B=155.306;score_UC=49.8761]
1	52788967	52788968	3	35.2716	-	[score_CL=35.2716;score_E=103.892;score_B=139.164;score_UC=35.2716]
1	52788966	52788967	3	19.2683	-	[score_CL=19.2683;score_E=105.351;score_B=124.619;score_UC=19.2683]
1	52788965	52788966	3	77.0042	-	[score_CL=77.0042;score_E=104.625;score_B=181.629;score_UC=77.0042]
1	52788964	52788965	3	31.5218	-	[score_CL=31.5218;score_E=103.404;score_B=134.926;score_UC=31.5218]
1	52788963	52788964	3	18.8735	-	[score_CL=18.8735;score_E=105.148;score_B=124.022;score_UC=18.8735]
1	52788962	52788963	3	31.0848	-	[score_CL=31.0848;score_E=102.689;score_B=133.774;score_UC=31.0848]
1	52788961	52788962	3	19.2916	-	[score_CL=19.2916;score_E=88.5227;score_B=107.814;score_UC=19.2916]
1	52788960	52788961	3	4.0704	-	[score_CL=4.0704;score_E=96.4042;score_B=84.5936;score_UC=4.0704]
1	52788959	52788960	3	10.7061	-	[score_CL=10.7061;score_E=89.5856;score_B=99.3718;score_UC=10.7061]
1	52788958	52788959	3	29.6175	-	[score_CL=29.6175;score_E=75.5475;score_B=105.165;score_UC=29.6175]
1	52788954	52788955	3	7.61008	-	[score_CL=7.61008;score_E=64.227;score_B=68.4296;score_UC=7.61008]
1	52788778	52788779	3	35.6088	-	[score_CL=35.6088;score_E=78.9248;score_B=114.534;score_UC=35.6088]
1	52788777	52788778	3	28.2101	-	[score_CL=28.2101;score_E=90.6346;score_B=118.845;score_UC=28.2101]
1	52788776	52788777	3	12.9033	-	[score_CL=12.9033;score_E=78.3848;score_B=91.2825;score_UC=12.9033]
1	52788774	52788775	3	25.107	-	[score_CL=25.107;score_E=80.2362;score_B=105.343;score_UC=25.107]
1	52788773	52788774	3	25.8454	-	[score_CL=25.8454;score_E=85.9082;score_B=111.754;score_UC=25.8454]
1	52788772	52788773	3	7.06274	-	[score_CL=7.06274;score_E=80.4449;score_B=83.6674;score_UC=7.06274]
1	52788771	52788772	3	1.02065	-	[score_CL=1.02065;score_E=91.0118;score_B=72.1676;score_UC=1.02065]
1	52788770	52788771	3	16.1793	-	[score_CL=16.1793;score_E=61.7469;score_B=77.9064;score_UC=16.1793]
1	52788767	52788768	3	18.0671	-	[score_CL=18.0671;score_E=81.6929;score_B=99.7601;score_UC=18.0671]
1	52788766	52788767	3	52.3229	-	[score_CL=52.3229;score_E=86.9205;score_B=139.243;score_UC=52.3229]
1	52788765	52788766	3	7.71478	-	[score_CL=7.71478;score_E=80.8716;score_B=88.5868;score_UC=7.71478]
1	52788741	52788742	3	6.52035	-	[score_CL=6.52035;score_E=65.7884;score_B=67.7996;score_UC=6.52035]
1	52788732	52788733	3	4.23617	-	[score_CL=4.23617;score_E=68.1183;score_B=63.8981;score_UC=4.23617]
1	52788731	52788732	3	1.5127	-	[score_CL=1.5127;score_E=74.2691;score_B=61.211;score_UC=1.5127]
1	52788724	52788725	3	8.02044	-	[score_CL=8.02044;score_E=86.9605;score_B=94.9813;score_UC=8.02044]
1	52788723	52788724	3	40.6741	-	[score_CL=40.6741;score_E=91.8137;score_B=132.488;score_UC=40.6741]
1	52788722	52788723	3	17.4175	-	[score_CL=17.4175;score_E=103.304;score_B=120.722;score_UC=17.4175]
1	52788721	52788722	3	17.7483	-	[score_CL=17.7483;score_E=88.367;score_B=103.262;score_UC=17.7483]
1	52788720	52788721	3	4.73153	-	[score_CL=4.73153;score_E=85.4063;score_B=78.2649;score_UC=4.73153]
1	52788719	52788720	3	0.130665	-	[score_CL=0.130665;score_E=75.6764;score_B=60.2015;score_UC=0.130665]
1	52788706	52788707	3	1.08072	-	[score_CL=1.08072;score_E=82.457;score_B=68.0298;score_UC=1.08072]
1	52788705	52788706	3	12.8244	-	[score_CL=12.8244;score_E=86.8068;score_B=99.0929;score_UC=12.8244]
1	52788704	52788705	3	25.7506	-	[score_CL=25.7506;score_E=77.6153;score_B=103.366;score_UC=25.7506]
1	52788702	52788703	3	27.8932	-	[score_CL=27.8932;score_E=85.0023;score_B=112.895;score_UC=27.8932]
1	52788701	52788702	3	43.6264	-	[score_CL=43.6264;score_E=86.9118;score_B=130.538;score_UC=43.6264]
1	52788700	52788701	3	3.35962	-	[score_CL=3.35962;score_E=83.3544;score_B=86.7482;score_UC=3.35962]
1	52788697	52788698	3	0.2434	-	[score_CL=0.2434;score_E=63.5766;score_B=53.6888;score_UC=0.2434]
1	52788690	52788691	3	4.12936	-	[score_CL=4.12936;score_E=71.957;score_B=63.8807;score_UC=4.12936]
1	52788689	52788690	3	8.36215	-	[score_CL=8.36215;score_E=86.5381;score_B=91.4696;score_UC=8.36215]
1	52788688	52788689	3	28.9827	-	[score_CL=28.9827;score_E=90.5064;score_B=119.489;score_UC=28.9827]
1	52788687	52788688	3	31.4625	-	[score_CL=31.4625;score_E=80.6465;score_B=112.109;score_UC=31.4625]
1	52788684	52788685	3	1.29004	-	[score_CL=1.29004;score_E=60.6252;score_B=52.4975;score_UC=1.29004]
1	52788680	52788681	3	1.81324	-	[score_CL=1.81324;score_E=59.559;score_B=52.3856;score_UC=1.81324]
1	52788202	52788203	3	1.71053	-	[score_CL=1.71053;score_E=67.5763;score_B=54.9566;score_UC=1.71053]
1	52788201	52788202	3	3.75646	-	[score_CL=3.75646;score_E=69.9489;score_B=59.2779;score_UC=3.75646]
1	52788200	52788201	3	5.62771	-	[score_CL=5.62771;score_E=68.5085;score_B=61.5142;score_UC=5.62771]
1	52788199	52788200	3	3.61278	-	[score_CL=3.61278;score_E=68.657;score_B=59.5217;score_UC=3.61278]
1	52788193	52788194	3	2.21523	-	[score_CL=2.21523;score_E=71.9203;score_B=60.1065;score_UC=2.21523]
1	52788192	52788193	3	6.49971	-	[score_CL=6.49971;score_E=79.2198;score_B=73.5691;score_UC=6.49971]
1	52788191	52788192	3	14.1081	-	[score_CL=14.1081;score_E=73.4513;score_B=81.5959;score_UC=14.1081]
1	52788190	52788191	3	4.25332	-	[score_CL=4.25332;score_E=78.3675;score_B=70.5502;score_UC=4.25332]
1	52788183	52788184	3	4.24103	-	[score_CL=4.24103;score_E=79.7182;score_B=71.8579;score_UC=4.24103]
1	52788182	52788183	3	14.2739	-	[score_CL=14.2739;score_E=78.0105;score_B=86.2228;score_UC=14.2739]
1	52788181	52788182	3	9.58589	-	[score_CL=9.58589;score_E=99.1101;score_B=102.828;score_UC=9.58589]
1	52788180	52788181	3	26.8204	-	[score_CL=26.8204;score_E=78.2663;score_B=105.085;score_UC=26.8204]
1	52788179	52788180	3	4.22319	-	[score_CL=4.22319;score_E=83.9477;score_B=84.8923;score_UC=4.22319]
1	52788176	52788177	3	0.335707	-	[score_CL=0.335707;score_E=65.2606;score_B=55.182;score_UC=0.335707]
1	52788174	52788175	3	4.47136	-	[score_CL=4.47136;score_E=70.2321;score_B=63.6769;score_UC=4.47136]
1	52788173	52788174	3	4.36969	-	[score_CL=4.36969;score_E=87.0317;score_B=74.7586;score_UC=4.36969]
1	52788172	52788173	3	15.1705	-	[score_CL=15.1705;score_E=90.2091;score_B=105.38;score_UC=15.1705]
1	52788171	52788172	3	58.5138	-	[score_CL=58.5138;score_E=86.3312;score_B=144.845;score_UC=58.5138]
1	52788170	52788171	3	5.78825	-	[score_CL=5.78825;score_E=88.727;score_B=94.5183;score_UC=5.78825]
1	52788169	52788170	3	3.89481	-	[score_CL=3.89481;score_E=72.9248;score_B=64.4884;score_UC=3.89481]
1	52788162	52788163	3	1.17172	-	[score_CL=1.17172;score_E=66.4566;score_B=57.5065;score_UC=1.17172]
1	52788005	52788006	3	1.37603	-	[score_CL=1.37603;score_E=62.483;score_B=49.1018;score_UC=1.37603]
1	52788004	52788005	3	7.11301	-	[score_CL=7.11301;score_E=64.1307;score_B=60.4124;score_UC=7.11301]
1	52788003	52788004	3	10.7307	-	[score_CL=10.7307;score_E=77.7489;score_B=77.8259;score_UC=10.7307]
1	52788002	52788003	3	19.1364	-	[score_CL=19.1364;score_E=66.0211;score_B=84.1331;score_UC=19.1364]
1	52788001	52788002	3	3.46049	-	[score_CL=3.46049;score_E=70.9724;score_B=63.6593;score_UC=3.46049]
1	52787615	52787616	3	8.45216	-	[score_CL=8.45216;score_E=72.8478;score_B=75.1037;score_UC=8.45216]
1	52787614	52787615	3	3.85963	-	[score_CL=3.85963;score_E=79.73;score_B=71.1163;score_UC=3.85963]
1	52787607	52787608	3	4.76853	-	[score_CL=4.76853;score_E=89.2218;score_B=82.3018;score_UC=4.76853]
1	52787606	52787607	3	14.139	-	[score_CL=14.139;score_E=94.4249;score_B=101.989;score_UC=14.139]
1	52787605	52787606	3	15.0858	-	[score_CL=15.0858;score_E=93.1494;score_B=103.335;score_UC=15.0858]
1	52787604	52787605	3	3.77816	-	[score_CL=3.77816;score_E=97.6033;score_B=84.4472;score_UC=3.77816]
1	52787603	52787604	3	3.85776	-	[score_CL=3.85776;score_E=82.7361;score_B=73.739;score_UC=3.85776]
1	52787602	52787603	3	1.12293	-	[score_CL=1.12293;score_E=85.0098;score_B=71.2599;score_UC=1.12293]
1	52787593	52787594	3	1.77041	-	[score_CL=1.77041;score_E=83.4505;score_B=76.1604;score_UC=1.77041]
1	52787556	52787557	3	15.6259	-	[score_CL=15.6259;score_E=111.637;score_B=127.251;score_UC=15.6259]
1	52787546	52787547	3	8.79879	-	[score_CL=8.79879;score_E=118.009;score_B=124.543;score_UC=8.79879]
1	52787508	52787509	3	8.31919	-	[score_CL=8.31919;score_E=127.711;score_B=131.484;score_UC=8.31919]
1	52787507	52787508	3	1.76004	-	[score_CL=1.76004;score_E=137.447;score_B=124.766;score_UC=1.76004]
1	52787427	52787428	3	8.3608	-	[score_CL=8.3608;score_E=114.13;score_B=115.291;score_UC=8.3608]
1	52787426	52787427	3	5.16774	-	[score_CL=5.16774;score_E=117.921;score_B=111.917;score_UC=5.16774]
1	52787417	52787418	3	18.1973	-	[score_CL=18.1973;score_E=127.473;score_B=145.671;score_UC=18.1973]
1	52787416	52787417	3	39.9232	-	[score_CL=39.9232;score_E=145.136;score_B=185.059;score_UC=39.9232]
1	52787415	52787416	3	40.2879	-	[score_CL=40.2879;score_E=146.242;score_B=186.53;score_UC=40.2879]
1	52787414	52787415	3	54.6086	-	[score_CL=54.6086;score_E=142.668;score_B=197.276;score_UC=54.6086]
1	52787413	52787414	3	17.2137	-	[score_CL=17.2137;score_E=145.776;score_B=162.99;score_UC=17.2137]
1	52787412	52787413	3	31.8144	-	[score_CL=31.8144;score_E=143.379;score_B=175.194;score_UC=31.8144]
1	52787411	52787412	3	24.2736	-	[score_CL=24.2736;score_E=124.773;score_B=149.046;score_UC=24.2736]
1	52787404	52787405	3	0.359494	-	[score_CL=0.359494;score_E=107.776;score_B=94.2484;score_UC=0.359494]
1	52787403	52787404	3	0.668364	-	[score_CL=0.668364;score_E=105.535;score_B=94.2856;score_UC=0.668364]
1	52787052	52787053	3	6.18036	-	[score_CL=6.18036;score_E=53.2908;score_B=49.8728;score_UC=6.18036]
1	52787051	52787052	3	5.07308	-	[score_CL=5.07308;score_E=56.7411;score_B=48.8206;score_UC=5.07308]
1	52787050	52787051	3	1.73354	-	[score_CL=1.73354;score_E=63.0912;score_B=45.2475;score_UC=1.73354]
1	52787049	52787050	3	3.29569	-	[score_CL=3.29569;score_E=51.2007;score_B=43.6286;score_UC=3.29569]
1	52787048	52787049	3	0.687896	-	[score_CL=0.687896;score_E=55.504;score_B=41.0021;score_UC=0.687896]
1	52787033	52787034	3	3.44549	-	[score_CL=3.44549;score_E=52.0786;score_B=43.8356;score_UC=3.44549]
1	52787032	52787033	3	3.41903	-	[score_CL=3.41903;score_E=52.0959;score_B=43.7437;score_UC=3.41903]
1	52787014	52787015	3	0.0872822	-	[score_CL=0.0872822;score_E=59.264;score_B=43.7278;score_UC=0.0872822]
1	52787013	52787014	3	8.97441	-	[score_CL=8.97441;score_E=52.7719;score_B=53.9006;score_UC=8.97441]
1	52787012	52787013	3	6.53381	-	[score_CL=6.53381;score_E=54.7393;score_B=51.3217;score_UC=6.53381]
1	52786900	52786901	3	2.16827	-	[score_CL=2.16827;score_E=38.4997;score_B=28.9918;score_UC=2.16827]
1	52786899	52786900	3	1.86349	-	[score_CL=1.86349;score_E=48.9754;score_B=32.5479;score_UC=1.86349]
1	52786898	52786899	3	5.83594	-	[score_CL=5.83594;score_E=38.325;score_B=36.1678;score_UC=5.83594]
1	52786897	52786898	3	0.365337	-	[score_CL=0.365337;score_E=45.9555;score_B=30.6719;score_UC=0.365337]
1	52786894	52786895	3	4.42144	-	[score_CL=4.42144;score_E=43.6581;score_B=36.2522;score_UC=4.42144]
1	52786893	52786894	3	7.04094	-	[score_CL=7.04094;score_E=39.8804;score_B=38.8691;score_UC=7.04094]
1	52786755	52786756	3	3.2918	-	[score_CL=3.2918;score_E=54.0448;score_B=57.0608;score_UC=3.2918]
1	52786754	52786755	3	32.3586	-	[score_CL=32.3586;score_E=57.3844;score_B=89.743;score_UC=32.3586]
1	52786753	52786754	3	36.6933	-	[score_CL=36.6933;score_E=64.8301;score_B=101.523;score_UC=36.6933]
1	52786752	52786753	3	27.2397	-	[score_CL=27.2397;score_E=65.4604;score_B=92.7001;score_UC=27.2397]
1	52786751	52786752	3	13.598	-	[score_CL=13.598;score_E=60.5681;score_B=73.7804;score_UC=13.598]
1	52786750	52786751	3	8.53264	-	[score_CL=8.53264;score_E=47.6506;score_B=48.0537;score_UC=8.53264]
1	52786744	52786745	3	10.3061	-	[score_CL=10.3061;score_E=44.4248;score_B=54.727;score_UC=10.3061]
1	52786743	52786744	3	29.9957	-	[score_CL=29.9957;score_E=44.3253;score_B=74.321;score_UC=29.9957]
1	52786742	52786743	3	2.4617	-	[score_CL=2.4617;score_E=49.8338;score_B=52.2772;score_UC=2.4617]
1	52786735	52786736	3	0.162742	-	[score_CL=0.162742;score_E=34.0424;score_B=24.0085;score_UC=0.162742]
1	52786672	52786673	3	8.83868	-	[score_CL=8.83868;score_E=41.518;score_B=43.2098;score_UC=8.83868]
1	52786671	52786672	3	7.24081	-	[score_CL=7.24081;score_E=42.6145;score_B=41.6184;score_UC=7.24081]
1	52786370	52786371	3	3.81754	-	[score_CL=3.81754;score_E=14.7821;score_B=16.7167;score_UC=3.81754]
1	52786369	52786370	3	4.36976	-	[score_CL=4.36976;score_E=14.7838;score_B=19.1573;score_UC=4.36976]
1	52786368	52786369	3	14.7876	-	[score_CL=15.5112;score_E=14.7876;score_B=30.2987;score_UC=14.7876]
1	52786127	52786128	3	1.2313	-	[score_CL=1.2313;score_E=45.6396;score_B=35.1095;score_UC=1.2313]
1	52786126	52786127	3	0.888112	-	[score_CL=0.888112;score_E=47.602;score_B=34.7099;score_UC=0.888112]
1	52785855	52785856	3	7.52312	-	[score_CL=7.52312;score_E=115.573;score_B=114.199;score_UC=7.52312]
1	52785854	52785855	3	12.7579	-	[score_CL=12.7579;score_E=118.854;score_B=122.778;score_UC=12.7579]
1	52785853	52785854	3	8.05413	-	[score_CL=8.05413;score_E=117.203;score_B=116.47;score_UC=8.05413]
1	52785844	52785845	3	3.33873	-	[score_CL=3.33873;score_E=110.181;score_B=104.568;score_UC=3.33873]
1	52785843	52785844	3	0.970245	-	[score_CL=0.970245;score_E=116.635;score_B=102.665;score_UC=0.970245]
1	52785836	52785837	3	0.762127	-	[score_CL=0.762127;score_E=112.989;score_B=102.992;score_UC=0.762127]
1	52785834	52785835	3	3.11026	-	[score_CL=3.11026;score_E=124.06;score_B=113.964;score_UC=3.11026]
1	52785833	52785834	3	9.0486	-	[score_CL=9.0486;score_E=116.112;score_B=120.185;score_UC=9.0486]
1	52696215	52696216	3	4.20674	-	[score_CL=4.20674;score_E=28.3779;score_B=27.1043;score_UC=4.20674]
1	52696212	52696213	3	0.120859	-	[score_CL=0.120859;score_E=28.1878;score_B=19.4292;score_UC=0.120859]
1	52658485	52658486	3	13.5255	-	[score_CL=13.5255;score_E=35.5353;score_B=47.3343;score_UC=13.5255]
1	52658484	52658485	3	5.44702	-	[score_CL=5.44702;score_E=38.7872;score_B=39.7428;score_UC=5.44702]
1	52658483	52658484	3	3.68647	-	[score_CL=3.68647;score_E=38.0352;score_B=29.3326;score_UC=3.68647]
1	52658434	52658435	3	0.832588	-	[score_CL=0.832588;score_E=36.1416;score_B=27.2025;score_UC=0.832588]
1	52658425	52658426	3	0.327455	-	[score_CL=0.327455;score_E=38.8882;score_B=27.3258;score_UC=0.327455]
1	52658423	52658424	3	0.328904	-	[score_CL=0.328904;score_E=38.9891;score_B=27.5396;score_UC=0.328904]
1	52658331	52658332	3	5.93948	-	[score_CL=5.93948;score_E=35.8935;score_B=33.5731;score_UC=5.93948]
1	52658330	52658331	3	3.45031	-	[score_CL=3.45031;score_E=38.5656;score_B=30.8226;score_UC=3.45031]
1	52658319	52658320	3	0.612488	-	[score_CL=0.612488;score_E=32.1762;score_B=21.9917;score_UC=0.612488]
1	52658318	52658319	3	2.59632	-	[score_CL=2.59632;score_E=29.3366;score_B=23.7663;score_UC=2.59632]
1	52658259	52658260	3	8.05731	-	[score_CL=8.05731;score_E=10.7278;score_B=18.6038;score_UC=8.05731]
1	52658224	52658225	3	2.13022	-	[score_CL=2.13022;score_E=22.226;score_B=19.4211;score_UC=2.13022]
1	52658217	52658218	3	3.19517	-	[score_CL=3.19517;score_E=24.2273;score_B=22.088;score_UC=3.19517]
1	52658216	52658217	3	2.57258	-	[score_CL=2.57258;score_E=24.3174;score_B=21.5293;score_UC=2.57258]
1	52658211	52658212	3	5.44093	-	[score_CL=5.44093;score_E=29.5486;score_B=34.9746;score_UC=5.44093]
1	52658210	52658211	3	28.6307	-	[score_CL=28.6307;score_E=29.5331;score_B=58.1637;score_UC=28.6307]
1	52658209	52658210	3	29.5331	-	[score_CL=55.4886;score_E=29.5331;score_B=85.0217;score_UC=29.5331]
1	52658208	52658209	3	2.59388	-	[score_CL=2.59388;score_E=39.2263;score_B=41.8922;score_UC=2.59388]
1	52658207	52658208	3	34.9067	-	[score_CL=34.9067;score_E=38.5657;score_B=73.4724;score_UC=34.9067]
1	52658206	52658207	3	38.5657	-	[score_CL=64.913;score_E=38.5657;score_B=103.479;score_UC=38.5657]
1	52658205	52658206	3	22.425	-	[score_CL=22.425;score_E=38.5657;score_B=60.9907;score_UC=22.425]
1	52658204	52658205	3	38.5657	-	[score_CL=68.0953;score_E=38.5657;score_B=106.661;score_UC=38.5657]
1	52658203	52658204	3	18.6515	-	[score_CL=18.6515;score_E=38.5657;score_B=57.2172;score_UC=18.6515]
1	52658202	52658203	3	30.9006	-	[score_CL=30.9006;score_E=38.5652;score_B=69.4658;score_UC=30.9006]
1	52658201	52658202	3	0.0320308	-	[score_CL=0.0320308;score_E=39.8322;score_B=39.9955;score_UC=0.0320308]
1	52658189	52658190	3	0.236645	-	[score_CL=0.236645;score_E=24.9461;score_B=17.8443;score_UC=0.236645]
1	52658187	52658188	3	2.57091	-	[score_CL=2.57091;score_E=25.6494;score_B=21.992;score_UC=2.57091]
1	52658177	52658178	3	3.99816	-	[score_CL=3.99816;score_E=27.2798;score_B=30.7424;score_UC=3.99816]
1	52658176	52658177	3	10.7975	-	[score_CL=10.7975;score_E=27.1471;score_B=37.5371;score_UC=10.7975]
1	52658170	52658171	3	4.50338	-	[score_CL=4.50338;score_E=27.2648;score_B=30.6183;score_UC=4.50338]
1	52658169	52658170	3	9.38491	-	[score_CL=9.38491;score_E=27.1824;score_B=35.4978;score_UC=9.38491]
1	52658165	52658166	3	1.37246	-	[score_CL=1.37246;score_E=27.1204;score_B=19.8041;score_UC=1.37246]
1	52658164	52658165	3	0.309354	-	[score_CL=0.309354;score_E=31.7532;score_B=19.3021;score_UC=0.309354]
1	52658163	52658164	3	1.16749	-	[score_CL=1.16749;score_E=29.052;score_B=19.8923;score_UC=1.16749]
1	52658162	52658163	3	1.72019	-	[score_CL=1.72019;score_E=27.1014;score_B=20.3605;score_UC=1.72019]
1	52658156	52658157	3	4.45453	-	[score_CL=4.45453;score_E=24.9972;score_B=25.4961;score_UC=4.45453]
1	52658152	52658153	3	10.2995	-	[score_CL=10.2995;score_E=26.8384;score_B=37.1359;score_UC=10.2995]
1	52658151	52658152	3	11.9053	-	[score_CL=11.9053;score_E=26.8381;score_B=38.7418;score_UC=11.9053]
1	52658134	52658135	3	5.54342	-	[score_CL=5.54342;score_E=22.8246;score_B=26.279;score_UC=5.54342]
1	52657784	52657785	3	6.36124	-	[score_CL=6.36124;score_E=72.2668;score_B=69.633;score_UC=6.36124]
1	52657783	52657784	3	4.29206	-	[score_CL=4.29206;score_E=86.9168;score_B=73.8443;score_UC=4.29206]
1	52657782	52657783	3	9.19889	-	[score_CL=9.19889;score_E=75.4205;score_B=77.5016;score_UC=9.19889]
1	52657781	52657782	3	1.0502	-	[score_CL=1.0502;score_E=84.1711;score_B=70.1707;score_UC=1.0502]
1	52657758	52657759	3	12.8907	-	[score_CL=12.8907;score_E=95.1434;score_B=104.74;score_UC=12.8907]
1	52657757	52657758	3	6.83115	-	[score_CL=6.83115;score_E=101.885;score_B=99.1882;score_UC=6.83115]
1	52657713	52657714	3	2.52667	-	[score_CL=2.52667;score_E=108.829;score_B=97.6714;score_UC=2.52667]
1	52657712	52657713	3	15.0991	-	[score_CL=15.0991;score_E=101.758;score_B=113.063;score_UC=15.0991]
1	52657711	52657712	3	8.5672	-	[score_CL=8.5672;score_E=110.037;score_B=106.529;score_UC=8.5672]
1	52657710	52657711	3	4.66432	-	[score_CL=4.66432;score_E=99.9847;score_B=92.5308;score_UC=4.66432]
1	52657698	52657699	3	7.06231	-	[score_CL=7.06231;score_E=91.6071;score_B=89.4207;score_UC=7.06231]
1	52657697	52657698	3	6.25284	-	[score_CL=6.25284;score_E=93.3821;score_B=88.1512;score_UC=6.25284]
1	52657696	52657697	3	1.26723	-	[score_CL=1.26723;score_E=94.3716;score_B=80.461;score_UC=1.26723]
1	52656897	52656898	3	5.21127	-	[score_CL=5.21127;score_E=59.8632;score_B=54.7923;score_UC=5.21127]
1	52656896	52656897	3	20.046	-	[score_CL=20.046;score_E=59.8452;score_B=79.8892;score_UC=20.046]
1	52656895	52656896	3	21.6837	-	[score_CL=21.6837;score_E=58.7722;score_B=80.4549;score_UC=21.6837]
1	52656893	52656894	3	11.4634	-	[score_CL=11.4634;score_E=42.0927;score_B=52.3797;score_UC=11.4634]
1	52656892	52656893	3	1.02638	-	[score_CL=1.02638;score_E=55.4792;score_B=42.5233;score_UC=1.02638]
1	52656887	52656888	3	15.327	-	[score_CL=15.327;score_E=62.504;score_B=77.8073;score_UC=15.327]
1	52656886	52656887	3	25.2755	-	[score_CL=25.2755;score_E=73.9597;score_B=99.2351;score_UC=25.2755]
1	52656885	52656886	3	28.237	-	[score_CL=28.237;score_E=61.8661;score_B=90.1032;score_UC=28.237]
1	52656882	52656883	3	2.9859	-	[score_CL=2.9859;score_E=44.2234;score_B=38.0166;score_UC=2.9859]
1	52656881	52656882	3	0.800787	-	[score_CL=0.800787;score_E=50.2737;score_B=36.0103;score_UC=0.800787]
1	52656826	52656827	3	0.0519224	-	[score_CL=0.0519224;score_E=44.2978;score_B=34.1183;score_UC=0.0519224]
1	52489001	52489002	3	1.99847	-	[score_CL=1.99847;score_E=32.938;score_B=26.1997;score_UC=1.99847]
1	52488999	52489000	3	3.08753	-	[score_CL=3.08753;score_E=36.2616;score_B=28.4259;score_UC=3.08753]
1	52488998	52488999	3	2.48543	-	[score_CL=2.48543;score_E=38.2153;score_B=27.8299;score_UC=2.48543]
1	52458934	52458935	3	2.37221	-	[score_CL=2.37221;score_E=111.564;score_B=105.42;score_UC=2.37221]
1	52458920	52458921	3	12.8269	-	[score_CL=12.8269;score_E=148.514;score_B=157.78;score_UC=12.8269]
1	52458919	52458920	3	10.8268	-	[score_CL=10.8268;score_E=153.264;score_B=157.342;score_UC=10.8268]
1	52458918	52458919	3	0.87809	-	[score_CL=0.87809;score_E=163.591;score_B=144.013;score_UC=0.87809]
1	52458917	52458918	3	3.78452	-	[score_CL=3.78452;score_E=162.945;score_B=153.445;score_UC=3.78452]
1	52458916	52458917	3	18.4049	-	[score_CL=18.4049;score_E=165.363;score_B=182.087;score_UC=18.4049]
1	52458915	52458916	3	18.3782	-	[score_CL=18.3782;score_E=177.373;score_B=192.676;score_UC=18.3782]
1	52458914	52458915	3	14.8687	-	[score_CL=14.8687;score_E=175.866;score_B=184.186;score_UC=14.8687]
1	52458913	52458914	3	12.2972	-	[score_CL=12.2972;score_E=165.568;score_B=169.879;score_UC=12.2972]
1	52458912	52458913	3	4.17168	-	[score_CL=4.17168;score_E=161.165;score_B=153.165;score_UC=4.17168]
1	52458904	52458905	3	8.74814	-	[score_CL=8.74814;score_E=150.321;score_B=156.738;score_UC=8.74814]
1	52458843	52458844	3	7.15011	-	[score_CL=7.15011;score_E=87.1472;score_B=89.8934;score_UC=7.15011]
1	52458832	52458833	3	0.172028	-	[score_CL=0.172028;score_E=84.7179;score_B=69.7428;score_UC=0.172028]
1	52458831	52458832	3	1.6356	-	[score_CL=1.6356;score_E=79.097;score_B=70.5622;score_UC=1.6356]
1	52458822	52458823	3	0.121198	-	[score_CL=0.121198;score_E=85.0006;score_B=68.3904;score_UC=0.121198]
1	52458821	52458822	3	6.52397	-	[score_CL=6.52397;score_E=79.0859;score_B=75.3928;score_UC=6.52397]
1	52458820	52458821	3	6.00111	-	[score_CL=6.00111;score_E=78.5368;score_B=74.3154;score_UC=6.00111]
1	52458812	52458813	3	0.291272	-	[score_CL=0.291272;score_E=83.3716;score_B=68.1604;score_UC=0.291272]
1	52458811	52458812	3	11.4094	-	[score_CL=11.4094;score_E=75.5478;score_B=81.2464;score_UC=11.4094]
1	52458810	52458811	3	7.7889	-	[score_CL=7.7889;score_E=87.4062;score_B=81.2296;score_UC=7.7889]
1	52458809	52458810	3	9.40569	-	[score_CL=9.40569;score_E=80.3061;score_B=77.7015;score_UC=9.40569]
1	52458808	52458809	3	6.55466	-	[score_CL=6.55466;score_E=75.1486;score_B=71.8878;score_UC=6.55466]
1	52458777	52458778	3	4.37781	-	[score_CL=4.37781;score_E=56.3004;score_B=50.1322;score_UC=4.37781]
1	52458776	52458777	3	3.31681	-	[score_CL=3.31681;score_E=58.0177;score_B=48.6804;score_UC=3.31681]
1	52458365	52458366	3	0.29772	-	[score_CL=0.29772;score_E=133.063;score_B=121.218;score_UC=0.29772]
1	52458364	52458365	3	0.0584295	-	[score_CL=0.0584295;score_E=135.442;score_B=121.295;score_UC=0.0584295]
1	52458360	52458361	3	3.20303	-	[score_CL=3.20303;score_E=148.992;score_B=139.093;score_UC=3.20303]
1	52458359	52458360	3	14.3215	-	[score_CL=14.3215;score_E=141.565;score_B=151.27;score_UC=14.3215]
1	52458358	52458359	3	5.65813	-	[score_CL=5.65813;score_E=168.239;score_B=160.691;score_UC=5.65813]
1	52458357	52458358	3	22.7828	-	[score_CL=22.7828;score_E=159.295;score_B=182.078;score_UC=22.7828]
1	52458356	52458357	3	30.4249	-	[score_CL=30.4249;score_E=162.697;score_B=193.122;score_UC=30.4249]
1	52458355	52458356	3	10.1896	-	[score_CL=10.1896;score_E=154.041;score_B=164.207;score_UC=10.1896]
1	52458354	52458355	3	0.99687	-	[score_CL=0.99687;score_E=153.297;score_B=134.576;score_UC=0.99687]
1	52458353	52458354	3	1.77199	-	[score_CL=1.77199;score_E=139.675;score_B=126.831;score_UC=1.77199]
1	52458352	52458353	3	1.84925	-	[score_CL=1.84925;score_E=151.662;score_B=135.787;score_UC=1.84925]
1	52458351	52458352	3	10.7113	-	[score_CL=10.7113;score_E=156.674;score_B=165.83;score_UC=10.7113]
1	52458350	52458351	3	26.8143	-	[score_CL=26.8143;score_E=165.53;score_B=192.344;score_UC=26.8143]
1	52458349	52458350	3	32.987	-	[score_CL=32.987;score_E=167.696;score_B=200.683;score_UC=32.987]
1	52458348	52458349	3	14.0497	-	[score_CL=14.0497;score_E=163.738;score_B=177.786;score_UC=14.0497]
1	52458347	52458348	3	9.9719	-	[score_CL=9.9719;score_E=166.633;score_B=164.887;score_UC=9.9719]
1	52458346	52458347	3	18.0008	-	[score_CL=18.0008;score_E=160.708;score_B=174.934;score_UC=18.0008]
1	52458345	52458346	3	16.0031	-	[score_CL=16.0031;score_E=163.503;score_B=173.994;score_UC=16.0031]
1	52458344	52458345	3	10.9272	-	[score_CL=10.9272;score_E=151.477;score_B=156.414;score_UC=10.9272]
1	52458266	52458267	3	19.886	-	[score_CL=19.886;score_E=133.661;score_B=153.547;score_UC=19.886]
1	52458218	52458219	3	18.1476	-	[score_CL=18.1476;score_E=130.349;score_B=148.343;score_UC=18.1476]
1	52458217	52458218	3	16.3781	-	[score_CL=16.3781;score_E=131.277;score_B=147.105;score_UC=16.3781]
1	52458060	52458061	3	2.72048	-	[score_CL=2.72048;score_E=222.101;score_B=211.291;score_UC=2.72048]
1	52458059	52458060	3	5.76817	-	[score_CL=5.76817;score_E=240.754;score_B=237.553;score_UC=5.76817]
1	52458058	52458059	3	24.3642	-	[score_CL=24.3642;score_E=247.513;score_B=271.877;score_UC=24.3642]
1	52458057	52458058	3	45.8174	-	[score_CL=45.8174;score_E=256.798;score_B=302.615;score_UC=45.8174]
1	52458056	52458057	3	12.4869	-	[score_CL=12.4869;score_E=266.718;score_B=279.205;score_UC=12.4869]
1	52458055	52458056	3	18.5924	-	[score_CL=18.5924;score_E=252.466;score_B=268.027;score_UC=18.5924]
1	52458054	52458055	3	6.92805	-	[score_CL=6.92805;score_E=255.425;score_B=253.42;score_UC=6.92805]
1	52458046	52458047	3	36.2351	-	[score_CL=36.2351;score_E=280.926;score_B=317.161;score_UC=36.2351]
1	52458045	52458046	3	8.57236	-	[score_CL=8.57236;score_E=316.815;score_B=325.387;score_UC=8.57236]
1	52458044	52458045	3	48.2306	-	[score_CL=48.2306;score_E=310.953;score_B=359.184;score_UC=48.2306]
1	52458043	52458044	3	64.9817	-	[score_CL=64.9817;score_E=307.565;score_B=372.547;score_UC=64.9817]
1	52458042	52458043	3	1.40439	-	[score_CL=1.40439;score_E=310.872;score_B=312.496;score_UC=1.40439]
1	52458039	52458040	3	1.18972	-	[score_CL=1.18972;score_E=318.116;score_B=304.34;score_UC=1.18972]
1	52458038	52458039	3	9.04602	-	[score_CL=9.04602;score_E=326.983;score_B=330.027;score_UC=9.04602]
1	52458037	52458038	3	23.1875	-	[score_CL=23.1875;score_E=334.612;score_B=357.799;score_UC=23.1875]
1	52458036	52458037	3	31.3429	-	[score_CL=31.3429;score_E=344.68;score_B=376.023;score_UC=31.3429]
1	52458035	52458036	3	63.4023	-	[score_CL=63.4023;score_E=324.033;score_B=387.435;score_UC=63.4023]
1	52458011	52458012	3	9.51238	-	[score_CL=9.51238;score_E=287.426;score_B=291.28;score_UC=9.51238]
1	52458010	52458011	3	4.55539	-	[score_CL=4.55539;score_E=291.955;score_B=284.719;score_UC=4.55539]
1	52457851	52457852	3	0.112431	-	[score_CL=0.112431;score_E=88.98;score_B=73.4774;score_UC=0.112431]
1	52457850	52457851	3	12.7018	-	[score_CL=12.7018;score_E=76.5757;score_B=86.0507;score_UC=12.7018]
1	52457849	52457850	3	4.52472	-	[score_CL=4.52472;score_E=85.6048;score_B=77.5861;score_UC=4.52472]
1	52457848	52457849	3	0.0440764	-	[score_CL=0.0440764;score_E=79.988;score_B=64.2598;score_UC=0.0440764]
1	52457842	52457843	3	0.313598	-	[score_CL=0.313598;score_E=71.3297;score_B=58.7209;score_UC=0.313598]
1	52457841	52457842	3	0.297562	-	[score_CL=0.297562;score_E=71.0127;score_B=58.3085;score_UC=0.297562]
1	52457711	52457712	3	3.16154	-	[score_CL=3.16154;score_E=63.0175;score_B=53.0517;score_UC=3.16154]
1	52457710	52457711	3	14.8146	-	[score_CL=14.8146;score_E=61.0917;score_B=71.2474;score_UC=14.8146]
1	52457709	52457710	3	11.9902	-	[score_CL=11.9902;score_E=81.1932;score_B=93.1833;score_UC=11.9902]
1	52457708	52457709	3	39.3974	-	[score_CL=39.3974;score_E=78.3459;score_B=117.743;score_UC=39.3974]
1	52457707	52457708	3	84.5479	-	[score_CL=89.0267;score_E=84.5479;score_B=173.575;score_UC=84.5479]
1	52457706	52457707	3	19.9862	-	[score_CL=19.9862;score_E=85.505;score_B=105.491;score_UC=19.9862]
1	52457705	52457706	3	46.9768	-	[score_CL=46.9768;score_E=85.0822;score_B=132.059;score_UC=46.9768]
1	52457704	52457705	3	34.46	-	[score_CL=34.46;score_E=76.8277;score_B=111.288;score_UC=34.46]
1	52457703	52457704	3	11.9294	-	[score_CL=11.9294;score_E=68.4839;score_B=80.4126;score_UC=11.9294]
1	52457702	52457703	3	3.60511	-	[score_CL=3.60511;score_E=79.957;score_B=83.4736;score_UC=3.60511]
1	52457701	52457702	3	38.8553	-	[score_CL=38.8553;score_E=69.6803;score_B=108.536;score_UC=38.8553]
1	52457700	52457701	3	55.2623	-	[score_CL=55.2623;score_E=85.2002;score_B=140.462;score_UC=55.2623]
1	52457699	52457700	3	38.8543	-	[score_CL=38.8543;score_E=85.1337;score_B=123.988;score_UC=38.8543]
1	52457698	52457699	3	24.2128	-	[score_CL=24.2128;score_E=85.0976;score_B=109.31;score_UC=24.2128]
1	52457697	52457698	3	47.4805	-	[score_CL=47.4805;score_E=85.0249;score_B=132.505;score_UC=47.4805]
1	52457696	52457697	3	26.4948	-	[score_CL=26.4948;score_E=84.8215;score_B=111.316;score_UC=26.4948]
1	52457695	52457696	3	22.3667	-	[score_CL=22.3667;score_E=84.8983;score_B=107.265;score_UC=22.3667]
1	52457694	52457695	3	47.2498	-	[score_CL=47.2498;score_E=84.7852;score_B=132.035;score_UC=47.2498]
1	52457693	52457694	3	55.5082	-	[score_CL=55.5082;score_E=84.7307;score_B=140.239;score_UC=55.5082]
1	52457692	52457693	3	24.3541	-	[score_CL=24.3541;score_E=72.7514;score_B=97.1055;score_UC=24.3541]
1	52457691	52457692	3	8.59703	-	[score_CL=8.59703;score_E=64.0688;score_B=70.0052;score_UC=8.59703]
1	52457514	52457515	3	4.10864	-	[score_CL=4.10864;score_E=50.5141;score_B=43.9447;score_UC=4.10864]
1	52457513	52457514	3	3.49671	-	[score_CL=3.49671;score_E=52.6943;score_B=43.4754;score_UC=3.49671]
1	52230412	52230413	3	1.40079	-	[score_CL=1.40079;score_E=17.0421;score_B=13.0765;score_UC=1.40079]
1	52230411	52230412	3	1.05774	-	[score_CL=1.05774;score_E=17.1739;score_B=13.7217;score_UC=1.05774]
1	52218928	52218929	3	1.09954	-	[score_CL=1.09954;score_E=28.1626;score_B=20.9174;score_UC=1.09954]
1	52218683	52218684	3	0.855011	-	[score_CL=0.855011;score_E=6.91676;score_B=2.44356;score_UC=0.855011]
1	52208700	52208701	3	4.37941	-	[score_CL=4.37941;score_E=36.9701;score_B=31.4157;score_UC=4.37941]
1	52208699	52208700	3	3.22331	-	[score_CL=3.22331;score_E=51.35;score_B=36.7328;score_UC=3.22331]
1	52208698	52208699	3	9.62394	-	[score_CL=9.62394;score_E=44.0565;score_B=45.1645;score_UC=9.62394]
1	52208697	52208698	3	8.6612	-	[score_CL=8.6612;score_E=42.8308;score_B=44.0979;score_UC=8.6612]
1	52206584	52206585	3	2.6021	-	[score_CL=2.6021;score_E=33.0728;score_B=27.3513;score_UC=2.6021]
1	52206571	52206572	3	3.33421	-	[score_CL=3.33421;score_E=38.0023;score_B=30.6722;score_UC=3.33421]
1	52206570	52206571	3	7.0924	-	[score_CL=7.0924;score_E=36.0859;score_B=34.3237;score_UC=7.0924]
1	52206569	52206570	3	2.32242	-	[score_CL=2.32242;score_E=39.1698;score_B=29.2874;score_UC=2.32242]
1	52204831	52204832	3	1.44858	-	[score_CL=1.44858;score_E=27.5696;score_B=19.8874;score_UC=1.44858]
1	52204830	52204831	3	1.89365	-	[score_CL=1.89365;score_E=27.5042;score_B=20.5848;score_UC=1.89365]
1	52204829	52204830	3	2.05246	-	[score_CL=2.05246;score_E=26.9894;score_B=20.7275;score_UC=2.05246]
1	52204823	52204824	3	4.06218	-	[score_CL=4.06218;score_E=30.1247;score_B=30.5551;score_UC=4.06218]
1	52204822	52204823	3	9.71811	-	[score_CL=9.71811;score_E=30.0345;score_B=37.1456;score_UC=9.71811]
1	52204821	52204822	3	6.00609	-	[score_CL=6.00609;score_E=30.1306;score_B=33.4599;score_UC=6.00609]
1	52204820	52204821	3	4.02904	-	[score_CL=4.02904;score_E=30.2112;score_B=26.9294;score_UC=4.02904]
1	52204814	52204815	3	0.74126	-	[score_CL=0.74126;score_E=28.2299;score_B=18.7137;score_UC=0.74126]
1	52204813	52204814	3	1.12402	-	[score_CL=1.12402;score_E=28.3137;score_B=19.5001;score_UC=1.12402]
1	52204812	52204813	3	1.67378	-	[score_CL=1.67378;score_E=27.0108;score_B=20.0092;score_UC=1.67378]
1	52203712	52203713	3	18.3063	-	[score_CL=18.3063;score_E=55.2469;score_B=73.5532;score_UC=18.3063]
1	52203711	52203712	3	55.898	-	[score_CL=55.898;score_E=61.7046;score_B=117.603;score_UC=55.898]
1	52203710	52203711	3	61.0405	-	[score_CL=61.0405;score_E=61.6656;score_B=122.706;score_UC=61.0405]
1	52203709	52203710	3	9.92079	-	[score_CL=9.92079;score_E=63.6886;score_B=73.6094;score_UC=9.92079]
1	52203708	52203709	3	10.0483	-	[score_CL=10.0483;score_E=63.0166;score_B=67.2124;score_UC=10.0483]
1	52203707	52203708	3	24.5356	-	[score_CL=24.5356;score_E=54.7077;score_B=79.1831;score_UC=24.5356]
1	52203706	52203707	3	10.2522	-	[score_CL=10.2522;score_E=66.6822;score_B=71.7515;score_UC=10.2522]
1	52203705	52203706	3	14.0728	-	[score_CL=14.0728;score_E=59.8577;score_B=73.7322;score_UC=14.0728]
1	52203704	52203705	3	24.5241	-	[score_CL=24.5241;score_E=55.0818;score_B=79.5637;score_UC=24.5241]
1	52203703	52203704	3	6.79744	-	[score_CL=6.79744;score_E=53.555;score_B=56.3298;score_UC=6.79744]
1	52203695	52203696	3	0.474079	-	[score_CL=0.474079;score_E=46.1877;score_B=31.2871;score_UC=0.474079]
1	52203694	52203695	3	7.61847	-	[score_CL=7.61847;score_E=47.0906;score_B=45.058;score_UC=7.61847]
1	52203693	52203694	3	11.9766	-	[score_CL=11.9766;score_E=49.6783;score_B=61.5337;score_UC=11.9766]
1	52203692	52203693	3	42.068	-	[score_CL=42.068;score_E=45.9745;score_B=88.0425;score_UC=42.068]
1	52202594	52202595	3	2.25442	-	[score_CL=2.25442;score_E=26.7682;score_B=22.3968;score_UC=2.25442]
1	52202575	52202576	3	4.93388	-	[score_CL=4.93388;score_E=30.8727;score_B=28.8958;score_UC=4.93388]
1	52202574	52202575	3	5.00366	-	[score_CL=5.00366;score_E=30.8616;score_B=28.989;score_UC=5.00366]
1	52202572	52202573	3	1.44524	-	[score_CL=1.44524;score_E=42.4565;score_B=39.1184;score_UC=1.44524]
1	52202571	52202572	3	19.6199	-	[score_CL=19.6199;score_E=39.0695;score_B=58.6894;score_UC=19.6199]
1	52202570	52202571	3	23.4746	-	[score_CL=23.4746;score_E=39.0695;score_B=62.5441;score_UC=23.4746]
1	52202569	52202570	3	8.41878	-	[score_CL=8.41878;score_E=39.2299;score_B=47.6453;score_UC=8.41878]
1	52202568	52202569	3	5.69621	-	[score_CL=5.69621;score_E=37.8872;score_B=33.1497;score_UC=5.69621]
1	52202565	52202566	3	0.201392	-	[score_CL=0.201392;score_E=27.4043;score_B=19.0747;score_UC=0.201392]
1	52200006	52200007	3	4.49199	-	[score_CL=4.49199;score_E=33.6792;score_B=31.7683;score_UC=4.49199]
1	52199981	52199982	3	4.61455	-	[score_CL=4.61455;score_E=37.204;score_B=31.3302;score_UC=4.61455]
1	52199980	52199981	3	4.10852	-	[score_CL=4.10852;score_E=44.7646;score_B=32.3667;score_UC=4.10852]
1	52199979	52199980	3	5.51254	-	[score_CL=5.51254;score_E=44.6635;score_B=35.458;score_UC=5.51254]
1	52199978	52199979	3	7.44423	-	[score_CL=7.44423;score_E=42.5449;score_B=37.4026;score_UC=7.44423]
1	52199977	52199978	3	4.79773	-	[score_CL=4.79773;score_E=46.5281;score_B=40.4191;score_UC=4.79773]
1	52199976	52199977	3	10.9765	-	[score_CL=10.9765;score_E=36.7176;score_B=43.3423;score_UC=10.9765]
1	52199965	52199966	3	3.58861	-	[score_CL=3.58861;score_E=32.7415;score_B=28.5071;score_UC=3.58861]
1	52199964	52199965	3	5.83939	-	[score_CL=5.83939;score_E=31.789;score_B=30.5483;score_UC=5.83939]
1	52199181	52199182	3	5.31086	-	[score_CL=5.31086;score_E=44.0426;score_B=46.8028;score_UC=5.31086]
1	52199180	52199181	3	19.4599	-	[score_CL=19.4599;score_E=42.4651;score_B=61.1146;score_UC=19.4599]
1	52199179	52199180	3	5.31086	-	[score_CL=5.31086;score_E=44.0101;score_B=46.8075;score_UC=5.31086]
1	52194066	52194067	3	1.76363	-	[score_CL=1.76363;score_E=30.5801;score_B=23.7875;score_UC=1.76363]
1	52193746	52193747	3	6.77608	-	[score_CL=6.77608;score_E=14.0348;score_B=20.766;score_UC=6.77608]
1	52193745	52193746	3	7.00272	-	[score_CL=7.00272;score_E=14.0345;score_B=21.038;score_UC=7.00272]
1	52193744	52193745	3	13.5982	-	[score_CL=13.5982;score_E=14.0353;score_B=27.6335;score_UC=13.5982]
1	52188899	52188900	3	10.6565	-	[score_CL=10.6565;score_E=39.6066;score_B=44.8447;score_UC=10.6565]
1	52188898	52188899	3	7.39611	-	[score_CL=7.39611;score_E=44.5926;score_B=42.5025;score_UC=7.39611]
1	52188897	52188898	3	5.77071	-	[score_CL=5.77071;score_E=52.2488;score_B=42.1103;score_UC=5.77071]
1	52188896	52188897	3	11.5202	-	[score_CL=11.5202;score_E=49.6988;score_B=53.1415;score_UC=11.5202]
1	52188895	52188896	3	13.2798	-	[score_CL=13.2798;score_E=48.7431;score_B=54.6673;score_UC=13.2798]
1	52188894	52188895	3	5.40136	-	[score_CL=5.40136;score_E=52.0777;score_B=41.6257;score_UC=5.40136]
1	52188893	52188894	3	5.43759	-	[score_CL=5.43759;score_E=41.7064;score_B=33.2195;score_UC=5.43759]
1	52188892	52188893	3	3.48652	-	[score_CL=3.48652;score_E=46.7104;score_B=32.3109;score_UC=3.48652]
1	52188891	52188892	3	5.38642	-	[score_CL=5.38642;score_E=41.0133;score_B=32.7956;score_UC=5.38642]
1	52188890	52188891	3	5.02303	-	[score_CL=5.02303;score_E=38.8311;score_B=32.2367;score_UC=5.02303]
1	52188889	52188890	3	0.37467	-	[score_CL=0.37467;score_E=41.4017;score_B=26.4727;score_UC=0.37467]
1	52187473	52187474	3	8.73718	-	[score_CL=8.73718;score_E=75.4497;score_B=80.1736;score_UC=8.73718]
1	52187472	52187473	3	24.1353	-	[score_CL=24.1353;score_E=84.054;score_B=108.189;score_UC=24.1353]
1	52187471	52187472	3	44.2524	-	[score_CL=44.2524;score_E=83.4396;score_B=127.692;score_UC=44.2524]
1	52187470	52187471	3	9.54713	-	[score_CL=9.54713;score_E=74.771;score_B=84.3182;score_UC=9.54713]
1	52187469	52187470	3	0.531931	-	[score_CL=0.531931;score_E=72.4481;score_B=53.7893;score_UC=0.531931]
1	52187468	52187469	3	0.816882	-	[score_CL=0.816882;score_E=56.5263;score_B=45.3819;score_UC=0.816882]
1	52187329	52187330	3	7.11114	-	[score_CL=7.11114;score_E=105.441;score_B=103.305;score_UC=7.11114]
1	52187328	52187329	3	10.7195	-	[score_CL=10.7195;score_E=102.477;score_B=107.716;score_UC=10.7195]
1	52187245	52187246	3	6.56957	-	[score_CL=6.56957;score_E=110.516;score_B=112.504;score_UC=6.56957]
1	52187240	52187241	3	32.0977	-	[score_CL=32.0977;score_E=130.439;score_B=162.537;score_UC=32.0977]
1	52187239	52187240	3	81.2999	-	[score_CL=81.2999;score_E=149.597;score_B=230.897;score_UC=81.2999]
1	52187238	52187239	3	56.6512	-	[score_CL=56.6512;score_E=129.018;score_B=185.669;score_UC=56.6512]
1	52187225	52187226	3	13.63	-	[score_CL=13.63;score_E=111.14;score_B=124.534;score_UC=13.63]
1	52187224	52187225	3	1.07258	-	[score_CL=1.07258;score_E=127.333;score_B=113.604;score_UC=1.07258]
1	52187162	52187163	3	10.7852	-	[score_CL=10.7852;score_E=159.527;score_B=170.313;score_UC=10.7852]
1	52187161	52187162	3	42.58	-	[score_CL=42.58;score_E=171.06;score_B=213.64;score_UC=42.58]
1	52187160	52187161	3	67.5339	-	[score_CL=67.5339;score_E=180.198;score_B=247.732;score_UC=67.5339]
1	52187159	52187160	3	23.5471	-	[score_CL=23.5471;score_E=160.47;score_B=184.017;score_UC=23.5471]
1	52187154	52187155	3	0.777001	-	[score_CL=0.777001;score_E=157.883;score_B=143.453;score_UC=0.777001]
1	52187153	52187154	3	8.68735	-	[score_CL=8.68735;score_E=146.807;score_B=152.053;score_UC=8.68735]
1	52187151	52187152	3	16.7207	-	[score_CL=16.7207;score_E=147.343;score_B=164.059;score_UC=16.7207]
1	52187142	52187143	3	14.2373	-	[score_CL=14.2373;score_E=168.585;score_B=180.59;score_UC=14.2373]
1	52187141	52187142	3	15.5289	-	[score_CL=15.5289;score_E=188.422;score_B=203.951;score_UC=15.5289]
1	52187140	52187141	3	40.5256	-	[score_CL=40.5256;score_E=189.233;score_B=229.759;score_UC=40.5256]
1	52187139	52187140	3	19.8917	-	[score_CL=19.8917;score_E=190;score_B=209.891;score_UC=19.8917]
1	52187138	52187139	3	15.9427	-	[score_CL=15.9427;score_E=182.026;score_B=193.297;score_UC=15.9427]
1	52187137	52187138	3	7.80651	-	[score_CL=7.80651;score_E=191.739;score_B=186.274;score_UC=7.80651]
1	52187136	52187137	3	20.3592	-	[score_CL=20.3592;score_E=168.064;score_B=187.946;score_UC=20.3592]
1	52187135	52187136	3	3.7397	-	[score_CL=3.7397;score_E=196.581;score_B=187.463;score_UC=3.7397]
1	52187134	52187135	3	20.7227	-	[score_CL=20.7227;score_E=180.331;score_B=200.748;score_UC=20.7227]
1	52187133	52187134	3	19.3166	-	[score_CL=19.3166;score_E=177.018;score_B=196.325;score_UC=19.3166]
1	52187130	52187131	3	42.5305	-	[score_CL=42.5305;score_E=179.861;score_B=222.391;score_UC=42.5305]
1	52187129	52187130	3	50.1266	-	[score_CL=50.1266;score_E=199.485;score_B=249.611;score_UC=50.1266]
1	52187128	52187129	3	25.3668	-	[score_CL=25.3668;score_E=199.884;score_B=225.25;score_UC=25.3668]
1	52187127	52187128	3	78.442	-	[score_CL=78.442;score_E=200.251;score_B=278.693;score_UC=78.442]
1	52187126	52187127	3	126.912	-	[score_CL=126.912;score_E=200.603;score_B=327.516;score_UC=126.912]
1	52187125	52187126	3	60.4173	-	[score_CL=60.4173;score_E=200.933;score_B=261.35;score_UC=60.4173]
1	52187124	52187125	3	58.9868	-	[score_CL=58.9868;score_E=189.351;score_B=248.338;score_UC=58.9868]
1	52187123	52187124	3	8.63114	-	[score_CL=8.63114;score_E=181.007;score_B=189.638;score_UC=8.63114]
1	52187119	52187120	3	10.4361	-	[score_CL=10.4361;score_E=174.746;score_B=179.255;score_UC=10.4361]
1	52187118	52187119	3	12.0275	-	[score_CL=12.0275;score_E=193.847;score_B=205.875;score_UC=12.0275]
1	52187117	52187118	3	68.1944	-	[score_CL=68.1944;score_E=195.59;score_B=263.784;score_UC=68.1944]
1	52187116	52187117	3	64.1476	-	[score_CL=64.1476;score_E=202.916;score_B=267.064;score_UC=64.1476]
1	52187115	52187116	3	50.9222	-	[score_CL=50.9222;score_E=182.502;score_B=233.424;score_UC=50.9222]
1	52186841	52186842	3	7.63649	-	[score_CL=7.63649;score_E=156.646;score_B=163.744;score_UC=7.63649]
1	52186840	52186841	3	29.4913	-	[score_CL=29.4913;score_E=165.145;score_B=194.636;score_UC=29.4913]
1	52186839	52186840	3	29.5414	-	[score_CL=29.5414;score_E=167.643;score_B=197.185;score_UC=29.5414]
1	52186838	52186839	3	10.5812	-	[score_CL=10.5812;score_E=164.75;score_B=174.256;score_UC=10.5812]
1	52186837	52186838	3	6.8487	-	[score_CL=6.8487;score_E=170.796;score_B=168.248;score_UC=6.8487]
1	52186836	52186837	3	25.8287	-	[score_CL=25.8287;score_E=147.131;score_B=172.96;score_UC=25.8287]
1	52186832	52186833	3	9.63266	-	[score_CL=9.63266;score_E=163.822;score_B=171.886;score_UC=9.63266]
1	52186831	52186832	3	25.9551	-	[score_CL=25.9551;score_E=153.6;score_B=179.555;score_UC=25.9551]
1	52186819	52186820	3	0.758907	-	[score_CL=0.758907;score_E=170.875;score_B=171.894;score_UC=0.758907]
1	52186818	52186819	3	33.8738	-	[score_CL=33.8738;score_E=172.388;score_B=206.261;score_UC=33.8738]
1	52186817	52186818	3	29.2108	-	[score_CL=29.2108;score_E=179.608;score_B=208.819;score_UC=29.2108]
1	52186816	52186817	3	9.31108	-	[score_CL=9.31108;score_E=170.621;score_B=179.881;score_UC=9.31108]
1	52186813	52186814	3	20.9281	-	[score_CL=20.9281;score_E=172.823;score_B=193.751;score_UC=20.9281]
1	52186812	52186813	3	74.5704	-	[score_CL=74.5704;score_E=192.02;score_B=266.59;score_UC=74.5704]
1	52186811	52186812	3	66.2139	-	[score_CL=66.2139;score_E=192.384;score_B=258.598;score_UC=66.2139]
1	52186810	52186811	3	41.6611	-	[score_CL=41.6611;score_E=178.355;score_B=220.016;score_UC=41.6611]
1	52186809	52186810	3	6.31797	-	[score_CL=6.31797;score_E=192.703;score_B=199.023;score_UC=6.31797]
1	52186808	52186809	3	34.9255	-	[score_CL=34.9255;score_E=179.922;score_B=214.847;score_UC=34.9255]
1	52186807	52186808	3	34.6879	-	[score_CL=34.6879;score_E=172.4;score_B=207.088;score_UC=34.6879]
1	52186804	52186805	3	0.268833	-	[score_CL=0.268833;score_E=153.42;score_B=143.474;score_UC=0.268833]
1	52186795	52186796	3	31.9398	-	[score_CL=31.9398;score_E=172.989;score_B=204.929;score_UC=31.9398]
1	52186794	52186795	3	40.803	-	[score_CL=40.803;score_E=191.991;score_B=232.794;score_UC=40.803]
1	52186793	52186794	3	28.7101	-	[score_CL=28.7101;score_E=181.904;score_B=210.614;score_UC=28.7101]
1	52186792	52186793	3	10.6635	-	[score_CL=10.6635;score_E=179.774;score_B=188.666;score_UC=10.6635]
1	52186791	52186792	3	8.77875	-	[score_CL=8.77875;score_E=162.193;score_B=163.393;score_UC=8.77875]
1	52186718	52186719	3	9.14008	-	[score_CL=9.14008;score_E=126.002;score_B=127.92;score_UC=9.14008]
1	52186717	52186718	3	12.8883	-	[score_CL=12.8883;score_E=130.62;score_B=134.679;score_UC=12.8883]
1	52186716	52186717	3	8.81014	-	[score_CL=8.81014;score_E=125.17;score_B=126.429;score_UC=8.81014]
1	52186374	52186375	3	2.43265	-	[score_CL=2.43265;score_E=40.8415;score_B=32.2833;score_UC=2.43265]
1	52186373	52186374	3	1.77875	-	[score_CL=1.77875;score_E=63.9662;score_B=49.5962;score_UC=1.77875]
1	52186372	52186373	3	19.904	-	[score_CL=19.904;score_E=54.8671;score_B=74.6466;score_UC=19.904]
1	52186371	52186372	3	15.148	-	[score_CL=15.148;score_E=56.0022;score_B=70.8291;score_UC=15.148]
1	52186370	52186371	3	3.54626	-	[score_CL=3.54626;score_E=55.1213;score_B=45.9948;score_UC=3.54626]
1	52186365	52186366	3	3.30559	-	[score_CL=3.30559;score_E=48.7807;score_B=39.1427;score_UC=3.30559]
1	52186364	52186365	3	8.75004	-	[score_CL=8.75004;score_E=42.6686;score_B=44.5589;score_UC=8.75004]
1	52186363	52186364	3	1.17349	-	[score_CL=1.17349;score_E=54.8544;score_B=37.1192;score_UC=1.17349]
1	52186362	52186363	3	1.47613	-	[score_CL=1.47613;score_E=47.1408;score_B=31.6195;score_UC=1.47613]
1	52186361	52186362	3	3.18101	-	[score_CL=3.18101;score_E=51.4757;score_B=40.274;score_UC=3.18101]
1	52186360	52186361	3	10.1695	-	[score_CL=10.1695;score_E=41.6693;score_B=47.1858;score_UC=10.1695]
1	52186359	52186360	3	0.106166	-	[score_CL=0.106166;score_E=52.8282;score_B=36.9876;score_UC=0.106166]
1	52186357	52186358	3	6.24174	-	[score_CL=6.24174;score_E=39.4797;score_B=39.1;score_UC=6.24174]
1	52186356	52186357	3	1.30133	-	[score_CL=1.30133;score_E=47.4887;score_B=34.1059;score_UC=1.30133]
1	52186318	52186319	3	4.24508	-	[score_CL=4.24508;score_E=34.6368;score_B=32.0357;score_UC=4.24508]
1	52186316	52186317	3	8.0498	-	[score_CL=8.0498;score_E=34.4655;score_B=39.3995;score_UC=8.0498]
1	52186178	52186179	3	0.922631	-	[score_CL=0.922631;score_E=61.3826;score_B=50.8124;score_UC=0.922631]
1	52186177	52186178	3	0.432961	-	[score_CL=0.432961;score_E=83.9392;score_B=65.382;score_UC=0.432961]
1	52186176	52186177	3	15.9246	-	[score_CL=15.9246;score_E=70.7589;score_B=85.099;score_UC=15.9246]
1	52186175	52186176	3	10.1527	-	[score_CL=10.1527;score_E=85.8321;score_B=84.4081;score_UC=10.1527]
1	52186174	52186175	3	10.2095	-	[score_CL=10.2095;score_E=73.8136;score_B=74.173;score_UC=10.2095]
1	52186173	52186174	3	3.87933	-	[score_CL=3.87933;score_E=85.7856;score_B=71.7945;score_UC=3.87933]
1	52186172	52186173	3	12.3881	-	[score_CL=12.3881;score_E=76.7533;score_B=81.4631;score_UC=12.3881]
1	52186171	52186172	3	13.0585	-	[score_CL=13.0585;score_E=92.7114;score_B=105.448;score_UC=13.0585]
1	52186170	52186171	3	30.2032	-	[score_CL=30.2032;score_E=76.0634;score_B=106.267;score_UC=30.2032]
1	52186169	52186170	3	3.16308	-	[score_CL=3.16308;score_E=85.7473;score_B=83.8578;score_UC=3.16308]
1	52186168	52186169	3	4.62353	-	[score_CL=4.62353;score_E=68.9226;score_B=59.0619;score_UC=4.62353]
1	52186167	52186168	3	4.89806	-	[score_CL=4.89806;score_E=64.937;score_B=59.1868;score_UC=4.89806]
1	52186163	52186164	3	2.33662	-	[score_CL=2.33662;score_E=66.4923;score_B=55.0918;score_UC=2.33662]
1	52186162	52186163	3	4.05879	-	[score_CL=4.05879;score_E=62.3121;score_B=56.7511;score_UC=4.05879]
1	52186157	52186158	3	35.5442	-	[score_CL=35.5442;score_E=79.6043;score_B=115.148;score_UC=35.5442]
1	52186156	52186157	3	36.9957	-	[score_CL=36.9957;score_E=98.6008;score_B=135.596;score_UC=36.9957]
1	52186155	52186156	3	22.6307	-	[score_CL=22.6307;score_E=97.9294;score_B=120.56;score_UC=22.6307]
1	52186154	52186155	3	20.5649	-	[score_CL=20.5649;score_E=90.7117;score_B=111.175;score_UC=20.5649]
1	52186153	52186154	3	12.7888	-	[score_CL=12.7888;score_E=77.5948;score_B=88.2576;score_UC=12.7888]
1	52186129	52186130	3	0.65189	-	[score_CL=0.65189;score_E=57.4047;score_B=44.6411;score_UC=0.65189]
1	52186128	52186129	3	0.550352	-	[score_CL=0.550352;score_E=57.1721;score_B=44.2785;score_UC=0.550352]
1	52185983	52185984	3	10.1697	-	[score_CL=10.1697;score_E=58.4942;score_B=62.2513;score_UC=10.1697]
1	52185982	52185983	3	6.75723	-	[score_CL=6.75723;score_E=75.7411;score_B=67.4909;score_UC=6.75723]
1	52185981	52185982	3	13.5328	-	[score_CL=13.5328;score_E=67.0905;score_B=72.6583;score_UC=13.5328]
1	52185980	52185981	3	8.44621	-	[score_CL=8.44621;score_E=75.9334;score_B=71.0642;score_UC=8.44621]
1	52185979	52185980	3	10.1197	-	[score_CL=10.1197;score_E=72.7819;score_B=71.2953;score_UC=10.1197]
1	52185978	52185979	3	11.8182	-	[score_CL=11.8182;score_E=62.9324;score_B=70.2046;score_UC=11.8182]
1	52185880	52185881	3	11.8337	-	[score_CL=11.8337;score_E=92.3505;score_B=100.042;score_UC=11.8337]
1	52185879	52185880	3	6.1037	-	[score_CL=6.1037;score_E=98.7296;score_B=94.5787;score_UC=6.1037]
1	52185859	52185860	3	28.4203	-	[score_CL=28.4203;score_E=110.939;score_B=139.359;score_UC=28.4203]
1	52185858	52185859	3	32.09	-	[score_CL=32.09;score_E=130.291;score_B=162.381;score_UC=32.09]
1	52185857	52185858	3	38.7147	-	[score_CL=38.7147;score_E=128.317;score_B=167.032;score_UC=38.7147]
1	52185856	52185857	3	18.5536	-	[score_CL=18.5536;score_E=130.532;score_B=149.085;score_UC=18.5536]
1	52185855	52185856	3	30.916	-	[score_CL=30.916;score_E=129.558;score_B=160.474;score_UC=30.916]
1	52185854	52185855	3	39.9525	-	[score_CL=39.9525;score_E=110.221;score_B=150.174;score_UC=39.9525]
1	52185823	52185824	3	4.44187	-	[score_CL=4.44187;score_E=90.0238;score_B=87.9551;score_UC=4.44187]
1	52185819	52185820	3	12.7034	-	[score_CL=12.7034;score_E=89.5104;score_B=102.019;score_UC=12.7034]
1	52185807	52185808	3	1.6127	-	[score_CL=1.6127;score_E=96.542;score_B=83.5958;score_UC=1.6127]
1	52185806	52185807	3	6.46894	-	[score_CL=6.46894;score_E=88.468;score_B=88.1751;score_UC=6.46894]
1	52185746	52185747	3	1.33047	-	[score_CL=1.33047;score_E=86.823;score_B=76.2995;score_UC=1.33047]
1	52185745	52185746	3	19.547	-	[score_CL=19.547;score_E=88.1235;score_B=107.67;score_UC=19.547]
1	52185744	52185745	3	75.3675	-	[score_CL=75.3675;score_E=104.873;score_B=180.24;score_UC=75.3675]
1	52185743	52185744	3	23.524	-	[score_CL=23.524;score_E=105.148;score_B=128.672;score_UC=23.524]
1	52185742	52185743	3	42.2137	-	[score_CL=42.2137;score_E=100.467;score_B=142.681;score_UC=42.2137]
1	52185741	52185742	3	16.1839	-	[score_CL=16.1839;score_E=83.9938;score_B=100.178;score_UC=16.1839]
1	52185731	52185732	3	16.9698	-	[score_CL=16.9698;score_E=81.6757;score_B=98.4599;score_UC=16.9698]
1	52185730	52185731	3	21.0366	-	[score_CL=21.0366;score_E=78.1774;score_B=99.2056;score_UC=21.0366]
1	52185727	52185728	3	4.41042	-	[score_CL=4.41042;score_E=66.4151;score_B=59.3066;score_UC=4.41042]
1	52185726	52185727	3	5.03529	-	[score_CL=5.03529;score_E=75.8758;score_B=65.1981;score_UC=5.03529]
1	52185725	52185726	3	10.1	-	[score_CL=10.1;score_E=64.7768;score_B=69.4991;score_UC=10.1]
1	52185699	52185700	3	1.66624	-	[score_CL=1.66624;score_E=51.6416;score_B=43.9946;score_UC=1.66624]
1	52185435	52185436	3	7.29321	-	[score_CL=7.29321;score_E=165.452;score_B=163.689;score_UC=7.29321]
1	52185434	52185435	3	17.4803	-	[score_CL=17.4803;score_E=176.394;score_B=193.68;score_UC=17.4803]
1	52185433	52185434	3	26.2087	-	[score_CL=26.2087;score_E=187.141;score_B=213.35;score_UC=26.2087]
1	52185432	52185433	3	57.3117	-	[score_CL=57.3117;score_E=189.741;score_B=247.053;score_UC=57.3117]
1	52185431	52185432	3	31.3697	-	[score_CL=31.3697;score_E=190.417;score_B=221.787;score_UC=31.3697]
1	52185430	52185431	3	41.7458	-	[score_CL=41.7458;score_E=191.05;score_B=232.795;score_UC=41.7458]
1	52185429	52185430	3	24.4403	-	[score_CL=24.4403;score_E=180.61;score_B=205.05;score_UC=24.4403]
1	52185428	52185429	3	9.43362	-	[score_CL=9.43362;score_E=172.031;score_B=179.387;score_UC=9.43362]
1	52185417	52185418	3	9.39892	-	[score_CL=9.39892;score_E=176.165;score_B=178.533;score_UC=9.39892]
1	52185416	52185417	3	18.7205	-	[score_CL=18.7205;score_E=181.465;score_B=197.106;score_UC=18.7205]
1	52185415	52185416	3	14.4568	-	[score_CL=14.4568;score_E=187.321;score_B=194.936;score_UC=14.4568]
1	52185414	52185415	3	11.2417	-	[score_CL=11.2417;score_E=172.47;score_B=178.593;score_UC=11.2417]
1	52185410	52185411	3	8.62442	-	[score_CL=8.62442;score_E=178.942;score_B=185.32;score_UC=8.62442]
1	52185409	52185410	3	26.0827	-	[score_CL=26.0827;score_E=175.551;score_B=201.621;score_UC=26.0827]
1	52185408	52185409	3	8.48837	-	[score_CL=8.48837;score_E=183.718;score_B=186.236;score_UC=8.48837]
1	52185407	52185408	3	6.04767	-	[score_CL=6.04767;score_E=185.66;score_B=176.141;score_UC=6.04767]
1	52185406	52185407	3	18.1048	-	[score_CL=18.1048;score_E=171.264;score_B=186.27;score_UC=18.1048]
1	52185405	52185406	3	6.94629	-	[score_CL=6.94629;score_E=176.104;score_B=173.968;score_UC=6.94629]
1	52185396	52185397	3	11.7943	-	[score_CL=11.7943;score_E=173.175;score_B=180.12;score_UC=11.7943]
1	52185395	52185396	3	17.5347	-	[score_CL=17.5347;score_E=166.671;score_B=183.936;score_UC=17.5347]
1	52184330	52184331	3	4.69701	-	[score_CL=4.69701;score_E=31.8069;score_B=28.2523;score_UC=4.69701]
1	52184329	52184330	3	5.24676	-	[score_CL=5.24676;score_E=32.2137;score_B=29.03;score_UC=5.24676]
1	52184328	52184329	3	3.05472	-	[score_CL=3.05472;score_E=32.8187;score_B=26.4367;score_UC=3.05472]
1	52184291	52184292	3	1.25676	-	[score_CL=1.25676;score_E=37.4894;score_B=27.7933;score_UC=1.25676]
1	52184290	52184291	3	5.88497	-	[score_CL=5.88497;score_E=33.0915;score_B=32.4305;score_UC=5.88497]
1	52184281	52184282	3	1.16283	-	[score_CL=1.16283;score_E=41.4901;score_B=28.4594;score_UC=1.16283]
1	52184280	52184281	3	6.69322	-	[score_CL=6.69322;score_E=38.2904;score_B=40.0737;score_UC=6.69322]
1	52184279	52184280	3	11.2864	-	[score_CL=11.2864;score_E=37.3531;score_B=44.6207;score_UC=11.2864]
1	52184276	52184277	3	5.09409	-	[score_CL=5.09409;score_E=34.2232;score_B=30.7509;score_UC=5.09409]
1	52184275	52184276	3	3.10873	-	[score_CL=3.10873;score_E=36.434;score_B=28.7302;score_UC=3.10873]
1	52183300	52183301	3	14.1072	-	[score_CL=14.1072;score_E=41.1082;score_B=55.2115;score_UC=14.1072]
1	52183299	52183300	3	19.4887	-	[score_CL=19.4887;score_E=41.1105;score_B=60.5991;score_UC=19.4887]
1	52183298	52183299	3	9.4395	-	[score_CL=9.4395;score_E=45.1229;score_B=54.561;score_UC=9.4395]
1	52183297	52183298	3	14.9135	-	[score_CL=14.9135;score_E=44.3516;score_B=55.9103;score_UC=14.9135]
1	52183296	52183297	3	8.87257	-	[score_CL=8.87257;score_E=44.3145;score_B=45.924;score_UC=8.87257]
1	52183295	52183296	3	2.24534	-	[score_CL=2.24534;score_E=42.6037;score_B=29.7989;score_UC=2.24534]
1	52183294	52183295	3	0.366134	-	[score_CL=0.366134;score_E=39.3029;score_B=21.4806;score_UC=0.366134]
1	52183293	52183294	3	0.398256	-	[score_CL=0.398256;score_E=35.8238;score_B=28.1626;score_UC=0.398256]
1	52183292	52183293	3	9.1929	-	[score_CL=9.1929;score_E=29.2892;score_B=36.8433;score_UC=9.1929]
1	52183287	52183288	3	6.74442	-	[score_CL=6.74442;score_E=44.389;score_B=49.4309;score_UC=6.74442]
1	52183286	52183287	3	22.5889	-	[score_CL=22.5889;score_E=44.3451;score_B=66.9341;score_UC=22.5889]
1	52183285	52183286	3	30.8802	-	[score_CL=30.8802;score_E=44.3453;score_B=75.2256;score_UC=30.8802]
1	52183284	52183285	3	11.1008	-	[score_CL=11.1008;score_E=44.3991;score_B=55.4994;score_UC=11.1008]
1	52183283	52183284	3	4.54897	-	[score_CL=4.54897;score_E=43.7399;score_B=34.7752;score_UC=4.54897]
1	52183282	52183283	3	1.66906	-	[score_CL=1.66906;score_E=38.8633;score_B=25.0078;score_UC=1.66906]
1	52183281	52183282	3	0.265298	-	[score_CL=0.265298;score_E=35.7282;score_B=20.8559;score_UC=0.265298]
1	52183271	52183272	3	2.59387	-	[score_CL=2.59387;score_E=28.1942;score_B=23.8118;score_UC=2.59387]
1	52182486	52182487	3	0.49921	-	[score_CL=0.49921;score_E=27.0695;score_B=18.3333;score_UC=0.49921]
1	52182485	52182486	3	0.47603	-	[score_CL=0.47603;score_E=27.0454;score_B=18.2998;score_UC=0.47603]
1	52180890	52180891	3	0.50413	-	[score_CL=0.50413;score_E=26.0211;score_B=18.2289;score_UC=0.50413]
1	52180648	52180649	3	0.214499	-	[score_CL=0.214499;score_E=43.8583;score_B=28.56;score_UC=0.214499]
1	52180647	52180648	3	4.29406	-	[score_CL=4.29406;score_E=43.1885;score_B=34.7699;score_UC=4.29406]
1	52180646	52180647	3	6.11208	-	[score_CL=6.11208;score_E=41.5788;score_B=36.6257;score_UC=6.11208]
1	52180645	52180646	3	2.0211	-	[score_CL=2.0211;score_E=44.379;score_B=32.2251;score_UC=2.0211]
1	52178855	52178856	3	3.18896	-	[score_CL=3.18896;score_E=32.4563;score_B=29.5601;score_UC=3.18896]
1	52178854	52178855	3	10.0121	-	[score_CL=10.0121;score_E=32.3399;score_B=42.3512;score_UC=10.0121]
1	52178853	52178854	3	30.042	-	[score_CL=30.042;score_E=32.3391;score_B=62.3811;score_UC=30.042]
1	52178852	52178853	3	32.3391	-	[score_CL=44.3215;score_E=32.3391;score_B=76.6606;score_UC=32.3391]
1	52178851	52178852	3	24.1529	-	[score_CL=24.1529;score_E=32.3391;score_B=56.492;score_UC=24.1529]
1	52178850	52178851	3	3.20272	-	[score_CL=3.20272;score_E=32.5359;score_B=35.7478;score_UC=3.20272]
1	52178834	52178835	3	3.12761	-	[score_CL=3.12761;score_E=27.2517;score_B=23.4438;score_UC=3.12761]
1	52178833	52178834	3	1.33492	-	[score_CL=1.33492;score_E=30.4533;score_B=23.1275;score_UC=1.33492]
1	52178832	52178833	3	3.02165	-	[score_CL=3.02165;score_E=28.702;score_B=23.288;score_UC=3.02165]
1	52178805	52178806	3	25.3185	-	[score_CL=25.3185;score_E=27.9174;score_B=53.2359;score_UC=25.3185]
1	52178804	52178805	3	10.7	-	[score_CL=10.7;score_E=27.9177;score_B=38.6176;score_UC=10.7]
1	52178801	52178802	3	11.3576	-	[score_CL=11.3576;score_E=27.6662;score_B=38.7058;score_UC=11.3576]
1	52178800	52178801	3	4.50709	-	[score_CL=4.50709;score_E=27.7605;score_B=31.9147;score_UC=4.50709]
1	52178794	52178795	3	8.93445	-	[score_CL=8.93445;score_E=27.6601;score_B=36.5936;score_UC=8.93445]
1	52178793	52178794	3	24.3861	-	[score_CL=24.3861;score_E=27.6591;score_B=52.0452;score_UC=24.3861]
1	52178792	52178793	3	0.354842	-	[score_CL=0.354842;score_E=28.9708;score_B=29.4385;score_UC=0.354842]
1	52178789	52178790	3	1.37539	-	[score_CL=1.37539;score_E=24.7406;score_B=19.4238;score_UC=1.37539]
1	52178782	52178783	3	4.76042	-	[score_CL=4.76042;score_E=26.8212;score_B=31.5472;score_UC=4.76042]
1	52178781	52178782	3	17.2688	-	[score_CL=17.2688;score_E=26.7863;score_B=44.0548;score_UC=17.2688]
1	52178780	52178781	3	6.99568	-	[score_CL=6.99568;score_E=26.7894;score_B=33.785;score_UC=6.99568]
1	52178776	52178777	3	3.72868	-	[score_CL=3.72868;score_E=23.1453;score_B=22.9999;score_UC=3.72868]
1	52178769	52178770	3	2.8633	-	[score_CL=2.8633;score_E=17.2233;score_B=15.7155;score_UC=2.8633]
1	52178768	52178769	3	2.34912	-	[score_CL=2.34912;score_E=17.2126;score_B=14.2369;score_UC=2.34912]
1	52176042	52176043	3	3.46656	-	[score_CL=3.46656;score_E=44.4293;score_B=35.3299;score_UC=3.46656]
1	52176041	52176042	3	10.9816	-	[score_CL=10.9816;score_E=55.2725;score_B=60.8326;score_UC=10.9816]
1	52176040	52176041	3	23.3688	-	[score_CL=23.3688;score_E=58.2907;score_B=81.6537;score_UC=23.3688]
1	52176039	52176040	3	19.0934	-	[score_CL=19.0934;score_E=58.6268;score_B=77.7202;score_UC=19.0934]
1	52176038	52176039	3	35.759	-	[score_CL=35.759;score_E=56.2052;score_B=91.9643;score_UC=35.759]
1	52176037	52176038	3	15.8375	-	[score_CL=15.8375;score_E=51.0481;score_B=66.8856;score_UC=15.8375]
1	52176035	52176036	3	7.33441	-	[score_CL=7.33441;score_E=38.5331;score_B=37.0892;score_UC=7.33441]
1	52176034	52176035	3	6.56056	-	[score_CL=6.56056;score_E=48.2142;score_B=41.565;score_UC=6.56056]
1	52176033	52176034	3	10.3738	-	[score_CL=10.3738;score_E=45.0627;score_B=44.6398;score_UC=10.3738]
1	52176032	52176033	3	6.69354	-	[score_CL=6.69354;score_E=45.7813;score_B=39.668;score_UC=6.69354]
1	52176031	52176032	3	3.39301	-	[score_CL=3.39301;score_E=45.2329;score_B=31.517;score_UC=3.39301]
1	52176030	52176031	3	3.37846	-	[score_CL=3.37846;score_E=51.8228;score_B=39.8254;score_UC=3.37846]
1	52176029	52176030	3	15.0067	-	[score_CL=15.0067;score_E=44.5502;score_B=59.5554;score_UC=15.0067]
1	52176028	52176029	3	21.0493	-	[score_CL=21.0493;score_E=44.546;score_B=65.5945;score_UC=21.0493]
1	52176027	52176028	3	3.35274	-	[score_CL=3.35274;score_E=47.287;score_B=45.4585;score_UC=3.35274]
1	52175916	52175917	3	10.6683	-	[score_CL=10.6683;score_E=30.5428;score_B=40.0374;score_UC=10.6683]
1	52175915	52175916	3	0.721811	-	[score_CL=0.721811;score_E=33.5584;score_B=30.3078;score_UC=0.721811]
1	52166085	52166086	3	5.49349	-	[score_CL=5.49349;score_E=71.7226;score_B=66.3704;score_UC=5.49349]
1	52166084	52166085	3	8.7083	-	[score_CL=8.7083;score_E=70.4796;score_B=69.9991;score_UC=8.7083]
1	52166083	52166084	3	2.09127	-	[score_CL=2.09127;score_E=75.4666;score_B=63.0119;score_UC=2.09127]
1	52166063	52166064	3	34.2174	-	[score_CL=34.2174;score_E=69.5051;score_B=103.722;score_UC=34.2174]
1	52166060	52166061	3	4.29379	-	[score_CL=4.29379;score_E=70.4184;score_B=68.0408;score_UC=4.29379]
1	52166040	52166041	3	10.015	-	[score_CL=10.015;score_E=77.3746;score_B=86.1224;score_UC=10.015]
1	52165955	52165956	3	11.1783	-	[score_CL=11.1783;score_E=197.898;score_B=203.888;score_UC=11.1783]
1	52165954	52165955	3	14.1133	-	[score_CL=14.1133;score_E=217.343;score_B=231.455;score_UC=14.1133]
1	52165953	52165954	3	34.6304	-	[score_CL=34.6304;score_E=222.124;score_B=256.754;score_UC=34.6304]
1	52165952	52165953	3	33.7645	-	[score_CL=33.7645;score_E=209.107;score_B=242.872;score_UC=33.7645]
1	52165945	52165946	3	6.61127	-	[score_CL=6.61127;score_E=222.359;score_B=228.972;score_UC=6.61127]
1	52165944	52165945	3	38.6615	-	[score_CL=38.6615;score_E=230.683;score_B=269.344;score_UC=38.6615]
1	52165943	52165944	3	46.9595	-	[score_CL=46.9595;score_E=228.238;score_B=275.197;score_UC=46.9595]
1	52165942	52165943	3	3.74968	-	[score_CL=3.74968;score_E=226.135;score_B=229.908;score_UC=3.74968]
1	52165934	52165935	3	58.2951	-	[score_CL=58.2951;score_E=239.868;score_B=298.163;score_UC=58.2951]
1	52165933	52165934	3	39.4133	-	[score_CL=39.4133;score_E=239.993;score_B=279.406;score_UC=39.4133]
1	52165929	52165930	3	3.7222	-	[score_CL=3.7222;score_E=226.141;score_B=222.658;score_UC=3.7222]
1	52165926	52165927	3	10.9139	-	[score_CL=10.9139;score_E=229.819;score_B=240.021;score_UC=10.9139]
1	52165920	52165921	3	5.62938	-	[score_CL=5.62938;score_E=236.233;score_B=236.539;score_UC=5.62938]
1	52165824	52165825	3	10.9418	-	[score_CL=10.9418;score_E=308.679;score_B=318.568;score_UC=10.9418]
1	52165794	52165795	3	46.7044	-	[score_CL=46.7044;score_E=345.48;score_B=392.185;score_UC=46.7044]
1	52165791	52165792	3	35.5397	-	[score_CL=35.5397;score_E=348.963;score_B=384.503;score_UC=35.5397]
1	52165788	52165789	3	1.06921	-	[score_CL=1.06921;score_E=352.328;score_B=342.689;score_UC=1.06921]
1	52165787	52165788	3	0.0284528	-	[score_CL=0.0284528;score_E=357.431;score_B=342.519;score_UC=0.0284528]
1	52165779	52165780	3	7.88406	-	[score_CL=7.88406;score_E=366.058;score_B=365.54;score_UC=7.88406]
1	52165778	52165779	3	7.87105	-	[score_CL=7.87105;score_E=366.71;score_B=366.165;score_UC=7.87105]
1	52165775	52165776	3	44.9346	-	[score_CL=44.9346;score_E=381.025;score_B=425.96;score_UC=44.9346]
1	52165774	52165775	3	58.4396	-	[score_CL=58.4396;score_E=400.78;score_B=459.219;score_UC=58.4396]
1	52165773	52165774	3	47.76	-	[score_CL=47.76;score_E=401.285;score_B=449.045;score_UC=47.76]
1	52165772	52165773	3	94.821	-	[score_CL=94.821;score_E=401.763;score_B=496.584;score_UC=94.821]
1	52165771	52165772	3	42.4721	-	[score_CL=42.4721;score_E=381.694;score_B=424.166;score_UC=42.4721]
1	52165637	52165638	3	37.1147	-	[score_CL=37.1147;score_E=455.17;score_B=492.284;score_UC=37.1147]
1	52165636	52165637	3	98.5462	-	[score_CL=98.5462;score_E=474.274;score_B=572.82;score_UC=98.5462]
1	52165635	52165636	3	83.8988	-	[score_CL=83.8988;score_E=474.105;score_B=558.004;score_UC=83.8988]
1	52165634	52165635	3	146.282	-	[score_CL=146.282;score_E=473.889;score_B=620.172;score_UC=146.282]
1	52165633	52165634	3	58.643	-	[score_CL=58.643;score_E=453.216;score_B=511.859;score_UC=58.643]
1	52165630	52165631	3	47.5667	-	[score_CL=47.5667;score_E=453.336;score_B=500.903;score_UC=47.5667]
1	52165629	52165630	3	109.578	-	[score_CL=109.578;score_E=472.116;score_B=581.694;score_UC=109.578]
1	52165628	52165629	3	60.1278	-	[score_CL=60.1278;score_E=451.109;score_B=511.237;score_UC=60.1278]
1	52165626	52165627	3	41.3776	-	[score_CL=41.3776;score_E=451.313;score_B=492.691;score_UC=41.3776]
1	52165625	52165626	3	86.2723	-	[score_CL=86.2723;score_E=469.941;score_B=556.214;score_UC=86.2723]
1	52165624	52165625	3	74.6259	-	[score_CL=74.6259;score_E=448.775;score_B=523.401;score_UC=74.6259]
1	52165613	52165614	3	29.6779	-	[score_CL=29.6779;score_E=440.924;score_B=470.602;score_UC=29.6779]
1	52165612	52165613	3	95.8728	-	[score_CL=95.8728;score_E=438.643;score_B=534.515;score_UC=95.8728]
1	52165560	52165561	3	73.8956	-	[score_CL=73.8956;score_E=365.52;score_B=439.416;score_UC=73.8956]
1	52165559	52165560	3	2.94815	-	[score_CL=2.94815;score_E=392.273;score_B=395.272;score_UC=2.94815]
1	52165558	52165559	3	9.06118	-	[score_CL=9.06118;score_E=383.995;score_B=393.057;score_UC=9.06118]
1	52165557	52165558	3	83.1672	-	[score_CL=83.1672;score_E=368.511;score_B=451.678;score_UC=83.1672]
1	52165545	52165546	3	37.823	-	[score_CL=37.823;score_E=346.998;score_B=384.821;score_UC=37.823]
1	52165542	52165543	3	3.08885	-	[score_CL=3.08885;score_E=364.305;score_B=367.438;score_UC=3.08885]
1	52165541	52165542	3	224.49	-	[score_CL=224.49;score_E=366.35;score_B=590.84;score_UC=224.49]
1	52165540	52165541	3	381.343	-	[score_CL=421.141;score_E=381.343;score_B=802.484;score_UC=381.343]
1	52165539	52165540	3	266.564	-	[score_CL=266.564;score_E=359.716;score_B=626.28;score_UC=266.564]
1	52165514	52165515	3	71.3	-	[score_CL=71.3;score_E=329.503;score_B=400.803;score_UC=71.3]
1	52165513	52165514	3	42.0794	-	[score_CL=42.0794;score_E=337.309;score_B=379.389;score_UC=42.0794]
1	52165512	52165513	3	10.552	-	[score_CL=10.552;score_E=340.135;score_B=350.687;score_UC=10.552]
1	52165511	52165512	3	14.839	-	[score_CL=14.839;score_E=315.145;score_B=328.268;score_UC=14.839]
1	52165506	52165507	3	27.5584	-	[score_CL=27.5584;score_E=296.968;score_B=324.527;score_UC=27.5584]
1	52165263	52165264	3	3.56827	-	[score_CL=3.56827;score_E=50.6867;score_B=41.6634;score_UC=3.56827]
1	52165262	52165263	3	5.24172	-	[score_CL=5.24172;score_E=53.8713;score_B=44.7605;score_UC=5.24172]
1	52165261	52165262	3	5.65112	-	[score_CL=5.65112;score_E=50.5177;score_B=45.231;score_UC=5.65112]
1	52165260	52165261	3	0.258	-	[score_CL=0.258;score_E=54.5437;score_B=39.2777;score_UC=0.258]
1	52165244	52165245	3	0.473211	-	[score_CL=0.473211;score_E=48.1929;score_B=38.6727;score_UC=0.473211]
1	52165227	52165228	3	8.68101	-	[score_CL=8.68101;score_E=52.9777;score_B=59.2907;score_UC=8.68101]
1	52165168	52165169	3	8.44899	-	[score_CL=8.44899;score_E=82.2173;score_B=87.6972;score_UC=8.44899]
1	52165136	52165137	3	11.4006	-	[score_CL=11.4006;score_E=106.627;score_B=117.477;score_UC=11.4006]
1	52165107	52165108	3	0.248594	-	[score_CL=0.248594;score_E=120.274;score_B=110.395;score_UC=0.248594]
1	52165045	52165046	3	5.47768	-	[score_CL=5.47768;score_E=107.797;score_B=107.802;score_UC=5.47768]
1	52165039	52165040	3	9.35992	-	[score_CL=9.35992;score_E=108.526;score_B=113.987;score_UC=9.35992]
1	52165038	52165039	3	2.22521	-	[score_CL=2.22521;score_E=118.398;score_B=106.59;score_UC=2.22521]
1	52165012	52165013	3	0.180993	-	[score_CL=0.180993;score_E=106.851;score_B=91.4612;score_UC=0.180993]
1	52165011	52165012	3	6.23754	-	[score_CL=6.23754;score_E=116.797;score_B=122.911;score_UC=6.23754]
1	52165010	52165011	3	33.0811	-	[score_CL=33.0811;score_E=119.009;score_B=152.09;score_UC=33.0811]
1	52165009	52165010	3	17.8589	-	[score_CL=17.8589;score_E=134.204;score_B=152.063;score_UC=17.8589]
1	52165008	52165009	3	30.0786	-	[score_CL=30.0786;score_E=132.016;score_B=162.095;score_UC=30.0786]
1	52165007	52165008	3	23.1538	-	[score_CL=23.1538;score_E=125.406;score_B=148.56;score_UC=23.1538]
1	52165006	52165007	3	12.7871	-	[score_CL=12.7871;score_E=130.022;score_B=137.846;score_UC=12.7871]
1	52165005	52165006	3	18.0459	-	[score_CL=18.0459;score_E=117.811;score_B=132.108;score_UC=18.0459]
1	52165004	52165005	3	12.7272	-	[score_CL=12.7272;score_E=126.411;score_B=130.387;score_UC=12.7272]
1	52165003	52165004	3	16.9221	-	[score_CL=16.9221;score_E=122.755;score_B=135.029;score_UC=16.9221]
1	52165002	52165003	3	19.0753	-	[score_CL=19.0753;score_E=127.935;score_B=147.01;score_UC=19.0753]
1	52165001	52165002	3	54.471	-	[score_CL=54.471;score_E=124.502;score_B=178.973;score_UC=54.471]
1	52165000	52165001	3	16.0599	-	[score_CL=16.0599;score_E=108.98;score_B=125.04;score_UC=16.0599]
1	52164997	52164998	3	20.1298	-	[score_CL=20.1298;score_E=108.087;score_B=128.215;score_UC=20.1298]
1	52164996	52164997	3	23.2989	-	[score_CL=23.2989;score_E=126.281;score_B=149.575;score_UC=23.2989]
1	52164995	52164996	3	23.0881	-	[score_CL=23.0881;score_E=111.686;score_B=134.771;score_UC=23.0881]
1	52164994	52164995	3	6.16121	-	[score_CL=6.16121;score_E=107.695;score_B=105.179;score_UC=6.16121]
1	52164993	52164994	3	2.71512	-	[score_CL=2.71512;score_E=114.38;score_B=103.479;score_UC=2.71512]
1	52164992	52164993	3	23.1659	-	[score_CL=23.1659;score_E=101.27;score_B=124.419;score_UC=23.1659]
1	52164991	52164992	3	14.1119	-	[score_CL=14.1119;score_E=102.928;score_B=116.874;score_UC=14.1119]
1	52164838	52164839	3	3.25655	-	[score_CL=3.25655;score_E=61.2096;score_B=56.8088;score_UC=3.25655]
1	52164812	52164813	3	0.427907	-	[score_CL=0.427907;score_E=73.0299;score_B=58.0352;score_UC=0.427907]
1	52164811	52164812	3	3.7213	-	[score_CL=3.7213;score_E=75.3952;score_B=65.5529;score_UC=3.7213]
1	52164810	52164811	3	7.91626	-	[score_CL=7.91626;score_E=68.3098;score_B=69.6002;score_UC=7.91626]
1	52164804	52164805	3	3.99337	-	[score_CL=3.99337;score_E=65.9816;score_B=60.3632;score_UC=3.99337]
1	52164803	52164804	3	2.43219	-	[score_CL=2.43219;score_E=69.6896;score_B=58.5105;score_UC=2.43219]
1	52164788	52164789	3	0.352314	-	[score_CL=0.352314;score_E=61.2625;score_B=47.2002;score_UC=0.352314]
1	52164787	52164788	3	0.961631	-	[score_CL=0.961631;score_E=64.9885;score_B=49.3873;score_UC=0.961631]
1	52164786	52164787	3	3.34423	-	[score_CL=3.34423;score_E=56.8119;score_B=51.2148;score_UC=3.34423]
1	52164780	52164781	3	17.2557	-	[score_CL=17.2557;score_E=64.0728;score_B=80.9859;score_UC=17.2557]
1	52164779	52164780	3	11.9354	-	[score_CL=11.9354;score_E=69.6582;score_B=76.3529;score_UC=11.9354]
1	52164778	52164779	3	0.455737	-	[score_CL=0.455737;score_E=67.3851;score_B=52.4832;score_UC=0.455737]
1	52164676	52164677	3	2.91011	-	[score_CL=2.91011;score_E=31.5996;score_B=26.7721;score_UC=2.91011]
1	52164671	52164672	3	4.48965	-	[score_CL=4.48965;score_E=48.876;score_B=52.6786;score_UC=4.48965]
1	52164670	52164671	3	35.278	-	[score_CL=35.278;score_E=47.2993;score_B=82.5773;score_UC=35.278]
1	52164669	52164670	3	43.241	-	[score_CL=43.241;score_E=47.2994;score_B=90.5404;score_UC=43.241]
1	52164668	52164669	3	35.5896	-	[score_CL=35.5896;score_E=47.2705;score_B=82.8601;score_UC=35.5896]
1	52164663	52164664	3	8.83267	-	[score_CL=8.83267;score_E=31.0832;score_B=37.9769;score_UC=8.83267]
1	52164660	52164661	3	15.7833	-	[score_CL=15.7833;score_E=49.6065;score_B=64.7702;score_UC=15.7833]
1	52164659	52164660	3	19.04	-	[score_CL=19.04;score_E=51.6933;score_B=70.7334;score_UC=19.04]
1	52164658	52164659	3	27.2506	-	[score_CL=27.2506;score_E=51.6986;score_B=78.9492;score_UC=27.2506]
1	52164657	52164658	3	11.7853	-	[score_CL=11.7853;score_E=51.8325;score_B=63.5326;score_UC=11.7853]
1	52164656	52164657	3	4.73279	-	[score_CL=4.73279;score_E=64.5;score_B=63.1479;score_UC=4.73279]
1	52164655	52164656	3	30.3843	-	[score_CL=30.3843;score_E=55.6541;score_B=86.0384;score_UC=30.3843]
1	52164654	52164655	3	56.35	-	[score_CL=65.3817;score_E=56.35;score_B=121.732;score_UC=56.35]
1	52164653	52164654	3	21.9213	-	[score_CL=21.9213;score_E=56.3384;score_B=78.2596;score_UC=21.9213]
1	52164652	52164653	3	54.8458	-	[score_CL=85.9213;score_E=54.8458;score_B=140.767;score_UC=54.8458]
1	52164651	52164652	3	7.11218	-	[score_CL=7.11218;score_E=50.1576;score_B=57.2706;score_UC=7.11218]
1	52164649	52164650	3	19.8136	-	[score_CL=19.8136;score_E=48.3311;score_B=68.1447;score_UC=19.8136]
1	52164648	52164649	3	48.3804	-	[score_CL=51.8309;score_E=48.3804;score_B=100.211;score_UC=48.3804]
1	52164647	52164648	3	12.7976	-	[score_CL=12.7976;score_E=50.1733;score_B=62.9709;score_UC=12.7976]
1	52164646	52164647	3	12.6448	-	[score_CL=12.6448;score_E=48.0635;score_B=60.6312;score_UC=12.6448]
1	52164645	52164646	3	21.5159	-	[score_CL=21.5159;score_E=43.2059;score_B=64.7161;score_UC=21.5159]
1	52164500	52164501	3	18.5626	-	[score_CL=18.5626;score_E=108.771;score_B=127.331;score_UC=18.5626]
1	52164499	52164500	3	1.5713	-	[score_CL=1.5713;score_E=127.656;score_B=117.685;score_UC=1.5713]
1	52164495	52164496	3	11.9026	-	[score_CL=11.9026;score_E=135.038;score_B=146.941;score_UC=11.9026]
1	52164494	52164495	3	146.311	-	[score_CL=146.311;score_E=148.31;score_B=294.621;score_UC=146.311]
1	52164493	52164494	3	90.1601	-	[score_CL=90.1601;score_E=146.832;score_B=236.992;score_UC=90.1601]
1	52164492	52164493	3	10.3053	-	[score_CL=10.3053;score_E=137.933;score_B=148.238;score_UC=10.3053]
1	52164486	52164487	3	10.4715	-	[score_CL=10.4715;score_E=146.977;score_B=157.449;score_UC=10.4715]
1	52164485	52164486	3	57.1026	-	[score_CL=57.1026;score_E=152.733;score_B=209.836;score_UC=57.1026]
1	52164484	52164485	3	14.6248	-	[score_CL=14.6248;score_E=148.019;score_B=162.644;score_UC=14.6248]
1	52164482	52164483	3	1.13288	-	[score_CL=1.13288;score_E=130.992;score_B=122.586;score_UC=1.13288]
1	52164474	52164475	3	5.30607	-	[score_CL=5.30607;score_E=138.373;score_B=138.009;score_UC=5.30607]
1	52164395	52164396	3	3.72802	-	[score_CL=3.72802;score_E=132.56;score_B=130.443;score_UC=3.72802]
1	52164394	52164395	3	25.5225	-	[score_CL=25.5225;score_E=120.754;score_B=146.274;score_UC=25.5225]
1	52164393	52164394	3	5.77412	-	[score_CL=5.77412;score_E=129.713;score_B=131.694;score_UC=5.77412]
1	52164386	52164387	3	6.54814	-	[score_CL=6.54814;score_E=118.223;score_B=114.959;score_UC=6.54814]
1	52164385	52164386	3	12.4493	-	[score_CL=12.4493;score_E=111.39;score_B=120.156;score_UC=12.4493]
1	52164372	52164373	3	2.17481	-	[score_CL=2.17481;score_E=96.7746;score_B=90.2806;score_UC=2.17481]
1	52164239	52164240	3	3.74911	-	[score_CL=3.74911;score_E=56.4939;score_B=49.0124;score_UC=3.74911]
1	52164238	52164239	3	3.45158	-	[score_CL=3.45158;score_E=58.3623;score_B=48.4606;score_UC=3.45158]
1	52164237	52164238	3	0.891391	-	[score_CL=0.891391;score_E=59.1971;score_B=45.0676;score_UC=0.891391]
1	52163987	52163988	3	3.36429	-	[score_CL=3.36429;score_E=87.5685;score_B=83.1011;score_UC=3.36429]
1	52163763	52163764	3	0.937923	-	[score_CL=0.937923;score_E=193.402;score_B=184.653;score_UC=0.937923]
1	52163760	52163761	3	16.7518	-	[score_CL=16.7518;score_E=201.46;score_B=218.209;score_UC=16.7518]
1	52163722	52163723	3	9.10088	-	[score_CL=9.10088;score_E=304.57;score_B=311.661;score_UC=9.10088]
1	52163716	52163717	3	31.2801	-	[score_CL=31.2801;score_E=316.309;score_B=347.589;score_UC=31.2801]
1	52163714	52163715	3	7.979	-	[score_CL=7.979;score_E=340.102;score_B=342.565;score_UC=7.979]
1	52163713	52163714	3	23.2616	-	[score_CL=23.2616;score_E=329.885;score_B=353.145;score_UC=23.2616]
1	52163712	52163713	3	0.0572241	-	[score_CL=0.0572241;score_E=346.941;score_B=335.557;score_UC=0.0572241]
1	52163711	52163712	3	0.903725	-	[score_CL=0.903725;score_E=342.678;score_B=327.253;score_UC=0.903725]
1	52163710	52163711	3	13.246	-	[score_CL=13.246;score_E=347.093;score_B=360.339;score_UC=13.246]
1	52163709	52163710	3	60.9713	-	[score_CL=60.9713;score_E=360.305;score_B=421.276;score_UC=60.9713]
1	52163708	52163709	3	62.6884	-	[score_CL=62.6884;score_E=347.98;score_B=410.668;score_UC=62.6884]
1	52163707	52163708	3	0.690056	-	[score_CL=0.690056;score_E=368.438;score_B=369.534;score_UC=0.690056]
1	52163706	52163707	3	63.6823	-	[score_CL=63.6823;score_E=330.729;score_B=394.411;score_UC=63.6823]
1	52163700	52163701	3	3.72729	-	[score_CL=3.72729;score_E=344.407;score_B=335.527;score_UC=3.72729]
1	52163699	52163700	3	9.26827	-	[score_CL=9.26827;score_E=345.139;score_B=343.818;score_UC=9.26827]
1	52163698	52163699	3	7.7576	-	[score_CL=7.7576;score_E=343.148;score_B=342.32;score_UC=7.7576]
1	52163685	52163686	3	6.21066	-	[score_CL=6.21066;score_E=343.291;score_B=339.278;score_UC=6.21066]
1	52163684	52163685	3	15.1545	-	[score_CL=15.1545;score_E=353.343;score_B=368.498;score_UC=15.1545]
1	52163683	52163684	3	81.9757	-	[score_CL=81.9757;score_E=361.105;score_B=443.081;score_UC=81.9757]
1	52163682	52163683	3	92.1505	-	[score_CL=92.1505;score_E=363.949;score_B=456.099;score_UC=92.1505]
1	52163681	52163682	3	48.6118	-	[score_CL=48.6118;score_E=362.631;score_B=411.243;score_UC=48.6118]
1	52163680	52163681	3	36.2498	-	[score_CL=36.2498;score_E=361.097;score_B=397.347;score_UC=36.2498]
1	52163679	52163680	3	22.3915	-	[score_CL=22.3915;score_E=339.257;score_B=361.649;score_UC=22.3915]
1	52163676	52163677	3	3.00813	-	[score_CL=3.00813;score_E=315.342;score_B=310.359;score_UC=3.00813]
1	52163631	52163632	3	7.60721	-	[score_CL=7.60721;score_E=216.429;score_B=218.292;score_UC=7.60721]
1	52163630	52163631	3	2.32751	-	[score_CL=2.32751;score_E=222.512;score_B=210.903;score_UC=2.32751]
1	52163619	52163620	3	14.2713	-	[score_CL=14.2713;score_E=211.15;score_B=225.421;score_UC=14.2713]
1	52163618	52163619	3	32.734	-	[score_CL=32.734;score_E=203.159;score_B=235.893;score_UC=32.734]
1	52163612	52163613	3	3.79603	-	[score_CL=3.79603;score_E=179.281;score_B=175.913;score_UC=3.79603]
1	52163510	52163511	3	41.4485	-	[score_CL=41.4485;score_E=184.04;score_B=225.489;score_UC=41.4485]
1	52163509	52163510	3	50.3127	-	[score_CL=50.3127;score_E=202.402;score_B=252.715;score_UC=50.3127]
1	52163508	52163509	3	22.8611	-	[score_CL=22.8611;score_E=201.782;score_B=224.643;score_UC=22.8611]
1	52163507	52163508	3	23.697	-	[score_CL=23.697;score_E=185.405;score_B=209.101;score_UC=23.697]
1	52163506	52163507	3	4.81977	-	[score_CL=4.81977;score_E=185.446;score_B=179.436;score_UC=4.81977]
1	52163505	52163506	3	4.88939	-	[score_CL=4.88939;score_E=185.861;score_B=186.741;score_UC=4.88939]
1	52163504	52163505	3	31.7503	-	[score_CL=31.7503;score_E=167.723;score_B=199.473;score_UC=31.7503]
1	52163503	52163504	3	3.68013	-	[score_CL=3.68013;score_E=193.808;score_B=193.805;score_UC=3.68013]
1	52163502	52163503	3	14.4178	-	[score_CL=14.4178;score_E=169.04;score_B=178.049;score_UC=14.4178]
1	52163501	52163502	3	7.8604	-	[score_CL=7.8604;score_E=172.286;score_B=170.475;score_UC=7.8604]
1	52163500	52163501	3	0.824371	-	[score_CL=0.824371;score_E=167.834;score_B=153.452;score_UC=0.824371]
1	51777426	51777427	3	2.10368	-	[score_CL=2.10368;score_E=24.3638;score_B=20.7565;score_UC=2.10368]
1	51777416	51777417	3	11.0267	-	[score_CL=11.0267;score_E=27.2717;score_B=38.0453;score_UC=11.0267]
1	51777415	51777416	3	5.35441	-	[score_CL=5.35441;score_E=27.3082;score_B=32.4007;score_UC=5.35441]
1	51750947	51750948	3	1.67003	-	[score_CL=1.67003;score_E=50.2562;score_B=42.8178;score_UC=1.67003]
1	51750932	51750933	3	13.4681	-	[score_CL=13.4681;score_E=64.1652;score_B=74.6884;score_UC=13.4681]
1	51750931	51750932	3	14.858	-	[score_CL=14.858;score_E=82.6917;score_B=91.5971;score_UC=14.858]
1	51750930	51750931	3	21.0047	-	[score_CL=21.0047;score_E=83.9133;score_B=104.305;score_UC=21.0047]
1	51750929	51750930	3	20.9403	-	[score_CL=20.9403;score_E=85.2536;score_B=105.917;score_UC=20.9403]
1	51750928	51750929	3	17.3141	-	[score_CL=17.3141;score_E=87.7755;score_B=103.183;score_UC=17.3141]
1	51750927	51750928	3	20.7848	-	[score_CL=20.7848;score_E=85.0276;score_B=104.822;score_UC=20.7848]
1	51750926	51750927	3	19.5651	-	[score_CL=19.5651;score_E=72.0223;score_B=91.2042;score_UC=19.5651]
1	51750925	51750926	3	4.52791	-	[score_CL=4.52791;score_E=68.6203;score_B=61.7835;score_UC=4.52791]
1	51750924	51750925	3	0.948838	-	[score_CL=0.948838;score_E=56.76;score_B=42.6608;score_UC=0.948838]
1	51750920	51750921	3	3.64408	-	[score_CL=3.64408;score_E=51.5059;score_B=43.9684;score_UC=3.64408]
1	51750919	51750920	3	3.30544	-	[score_CL=3.30544;score_E=55.4753;score_B=43.5235;score_UC=3.30544]
1	51750918	51750919	3	2.53821	-	[score_CL=2.53821;score_E=52.6122;score_B=41.9761;score_UC=2.53821]
1	51750403	51750404	3	1.29394	-	[score_CL=1.29394;score_E=37.4009;score_B=27.8265;score_UC=1.29394]
1	51750179	51750180	3	5.04102	-	[score_CL=5.04102;score_E=25.958;score_B=28.0548;score_UC=5.04102]
1	51750178	51750179	3	6.18094	-	[score_CL=6.18094;score_E=25.9369;score_B=29.1952;score_UC=6.18094]
1	51470196	51470197	3	2.08023	-	[score_CL=2.08023;score_E=41.4845;score_B=34.538;score_UC=2.08023]
1	51469743	51469744	3	8.16974	-	[score_CL=8.16974;score_E=63.0809;score_B=63.1585;score_UC=8.16974]
1	51469742	51469743	3	7.59503	-	[score_CL=7.59503;score_E=68.7446;score_B=63.0911;score_UC=7.59503]
1	51469741	51469742	3	5.01995	-	[score_CL=5.01995;score_E=73.2859;score_B=61.6212;score_UC=5.01995]
1	51469740	51469741	3	8.56206	-	[score_CL=8.56206;score_E=62.9686;score_B=62.0647;score_UC=8.56206]
1	51469739	51469740	3	2.53192	-	[score_CL=2.53192;score_E=66.8285;score_B=55.4531;score_UC=2.53192]
1	51303969	51303970	3	3.96697	-	[score_CL=3.96697;score_E=19.4046;score_B=23.3477;score_UC=3.96697]
1	51303968	51303969	3	19.3803	-	[score_CL=27.9233;score_E=19.3803;score_B=47.3036;score_UC=19.3803]
1	51303967	51303968	3	19.3803	-	[score_CL=26.1284;score_E=19.3803;score_B=45.5087;score_UC=19.3803]
1	51303966	51303967	3	19.3803	-	[score_CL=22.4147;score_E=19.3803;score_B=41.795;score_UC=19.3803]
1	50340808	50340809	3	19.5231	-	[score_CL=19.5231;score_E=67.2116;score_B=86.7347;score_UC=19.5231]
1	50340807	50340808	3	37.2568	-	[score_CL=37.2568;score_E=85.7926;score_B=123.049;score_UC=37.2568]
1	50340806	50340807	3	29.0973	-	[score_CL=29.0973;score_E=74.2658;score_B=103.363;score_UC=29.0973]
1	50340805	50340806	3	8.33347	-	[score_CL=8.33347;score_E=83.3394;score_B=88.1747;score_UC=8.33347]
1	50340804	50340805	3	17.4105	-	[score_CL=17.4105;score_E=59.2924;score_B=73.7458;score_UC=17.4105]
1	50340803	50340804	3	4.26591	-	[score_CL=4.26591;score_E=66.179;score_B=57.6574;score_UC=4.26591]
1	50340802	50340803	3	0.833005	-	[score_CL=0.833005;score_E=55.062;score_B=40.7724;score_UC=0.833005]
1	50025100	50025101	3	8.76866	-	[score_CL=8.76866;score_E=66.7345;score_B=67.9104;score_UC=8.76866]
1	50025099	50025100	3	12.1045	-	[score_CL=12.1045;score_E=83.2404;score_B=86.3925;score_UC=12.1045]
1	50025098	50025099	3	20.5023	-	[score_CL=20.5023;score_E=83.9567;score_B=102.969;score_UC=20.5023]
1	50025097	50025098	3	17.1993	-	[score_CL=17.1993;score_E=73.6905;score_B=90.7997;score_UC=17.1993]
1	50025094	50025095	3	7.0121	-	[score_CL=7.0121;score_E=72.2682;score_B=69.9845;score_UC=7.0121]
1	50025093	50025094	3	17.445	-	[score_CL=17.445;score_E=79.245;score_B=92.5805;score_UC=17.445]
1	50025092	50025093	3	17.6275	-	[score_CL=17.6275;score_E=91.9741;score_B=106.587;score_UC=17.6275]
1	50025091	50025092	3	21.1039	-	[score_CL=21.1039;score_E=72.1953;score_B=93.2902;score_UC=21.1039]
1	49832588	49832589	3	2.51934	-	[score_CL=2.51934;score_E=117.939;score_B=106.76;score_UC=2.51934]
1	49832587	49832588	3	5.25339	-	[score_CL=5.25339;score_E=131.448;score_B=123.103;score_UC=5.25339]
1	49832586	49832587	3	17.5729	-	[score_CL=17.5729;score_E=136.064;score_B=150.663;score_UC=17.5729]
1	49832585	49832586	3	20.1153	-	[score_CL=20.1153;score_E=136.208;score_B=154.784;score_UC=20.1153]
1	49832584	49832585	3	6.99352	-	[score_CL=6.99352;score_E=133.69;score_B=130.367;score_UC=6.99352]
1	49832583	49832584	3	2.25238	-	[score_CL=2.25238;score_E=124.876;score_B=111.31;score_UC=2.25238]
1	49832582	49832583	3	1.17278	-	[score_CL=1.17278;score_E=127.994;score_B=109.368;score_UC=1.17278]
1	49832581	49832582	3	4.7248	-	[score_CL=4.7248;score_E=115.416;score_B=112.467;score_UC=4.7248]
1	49832570	49832571	3	15.1565	-	[score_CL=15.1565;score_E=137.53;score_B=152.686;score_UC=15.1565]
1	49832569	49832570	3	28.7397	-	[score_CL=28.7397;score_E=150.408;score_B=179.147;score_UC=28.7397]
1	49832568	49832569	3	18.525	-	[score_CL=18.525;score_E=156.595;score_B=175.12;score_UC=18.525]
1	49832567	49832568	3	24.5894	-	[score_CL=24.5894;score_E=155.363;score_B=179.949;score_UC=24.5894]
1	49832566	49832567	3	22.6951	-	[score_CL=22.6951;score_E=156.488;score_B=179.183;score_UC=22.6951]
1	49832565	49832566	3	35.0171	-	[score_CL=35.0171;score_E=156.344;score_B=191.361;score_UC=35.0171]
1	49832564	49832565	3	43.1889	-	[score_CL=43.1889;score_E=156.219;score_B=199.408;score_UC=43.1889]
1	49832563	49832564	3	35.0816	-	[score_CL=35.0816;score_E=155.301;score_B=190.383;score_UC=35.0816]
1	49832562	49832563	3	20.4576	-	[score_CL=20.4576;score_E=147.353;score_B=167.811;score_UC=20.4576]
1	49832561	49832562	3	12.0814	-	[score_CL=12.0814;score_E=142.682;score_B=146.638;score_UC=12.0814]
1	49832560	49832561	3	7.93212	-	[score_CL=7.93212;score_E=137.617;score_B=131.72;score_UC=7.93212]
1	49832559	49832560	3	9.91038	-	[score_CL=9.91038;score_E=142.147;score_B=140.537;score_UC=9.91038]
1	49832558	49832559	3	19.3313	-	[score_CL=19.3313;score_E=124.66;score_B=143.942;score_UC=19.3313]
1	49830712	49830713	3	0.133623	-	[score_CL=0.133623;score_E=56.6248;score_B=45.0376;score_UC=0.133623]
1	49830706	49830707	3	0.194009	-	[score_CL=0.194009;score_E=69.4408;score_B=53.6253;score_UC=0.194009]
1	49830705	49830706	3	7.49781	-	[score_CL=7.49781;score_E=57.9557;score_B=61.1973;score_UC=7.49781]
1	49830693	49830694	3	4.32367	-	[score_CL=4.32367;score_E=64.4248;score_B=58.1125;score_UC=4.32367]
1	49830692	49830693	3	3.28462	-	[score_CL=3.28462;score_E=66.6847;score_B=57.2952;score_UC=3.28462]
1	49830688	49830689	3	2.50027	-	[score_CL=2.50027;score_E=61.4583;score_B=55.4394;score_UC=2.50027]
1	49830681	49830682	3	5.57908	-	[score_CL=5.57908;score_E=71.1523;score_B=65.9924;score_UC=5.57908]
1	49830680	49830681	3	7.99524	-	[score_CL=7.99524;score_E=74.4516;score_B=69.6615;score_UC=7.99524]
1	49830679	49830680	3	6.05493	-	[score_CL=6.05493;score_E=71.7568;score_B=67.0714;score_UC=6.05493]
1	49830669	49830670	3	0.206021	-	[score_CL=0.206021;score_E=76.2999;score_B=60.4097;score_UC=0.206021]
1	49830668	49830669	3	7.13288	-	[score_CL=7.13288;score_E=73.2394;score_B=70.3988;score_UC=7.13288]
1	49830667	49830668	3	8.19246	-	[score_CL=8.19246;score_E=91.8669;score_B=100.06;score_UC=8.19246]
1	49830666	49830667	3	49.4496	-	[score_CL=49.4496;score_E=79.0449;score_B=128.495;score_UC=49.4496]
1	49830665	49830666	3	6.6255	-	[score_CL=6.6255;score_E=95.0327;score_B=101.66;score_UC=6.6255]
1	49830664	49830665	3	11.2685	-	[score_CL=11.2685;score_E=72.638;score_B=77.414;score_UC=11.2685]
1	49830663	49830664	3	1.46726	-	[score_CL=1.46726;score_E=91.8658;score_B=73.2498;score_UC=1.46726]
1	49830662	49830663	3	8.7209	-	[score_CL=8.7209;score_E=66.5844;score_B=70.918;score_UC=8.7209]
1	49830658	49830659	3	0.618913	-	[score_CL=0.618913;score_E=70.2532;score_B=56.0951;score_UC=0.618913]
1	49830657	49830658	3	1.74963	-	[score_CL=1.74963;score_E=70.9911;score_B=57.7583;score_UC=1.74963]
1	49830656	49830657	3	2.28009	-	[score_CL=2.28009;score_E=69.2454;score_B=58.302;score_UC=2.28009]
1	49830655	49830656	3	1.33479	-	[score_CL=1.33479;score_E=75.269;score_B=57.8274;score_UC=1.33479]
1	49830654	49830655	3	1.93269	-	[score_CL=1.93269;score_E=66.9017;score_B=57.5725;score_UC=1.93269]
1	49830649	49830650	3	7.19029	-	[score_CL=7.19029;score_E=64.3117;score_B=67.7192;score_UC=7.19029]
1	49555941	49555942	3	5.45358	-	[score_CL=5.45358;score_E=140.206;score_B=134.964;score_UC=5.45358]
1	49555940	49555941	3	6.29232	-	[score_CL=6.29232;score_E=157.568;score_B=148.989;score_UC=6.29232]
1	49555939	49555940	3	16.9068	-	[score_CL=16.9068;score_E=156.151;score_B=168.526;score_UC=16.9068]
1	49555938	49555939	3	13.842	-	[score_CL=13.842;score_E=154.138;score_B=165.469;score_UC=13.842]
1	49555934	49555935	3	1.49687	-	[score_CL=1.49687;score_E=155.477;score_B=141.914;score_UC=1.49687]
1	49555933	49555934	3	8.99598	-	[score_CL=8.99598;score_E=165.769;score_B=174.619;score_UC=8.99598]
1	49555932	49555933	3	31.3895	-	[score_CL=31.3895;score_E=174.231;score_B=205.621;score_UC=31.3895]
1	49555931	49555932	3	25.0335	-	[score_CL=25.0335;score_E=185.615;score_B=210.649;score_UC=25.0335]
1	49555930	49555931	3	25.9163	-	[score_CL=25.9163;score_E=168.242;score_B=194.158;score_UC=25.9163]
1	49555929	49555930	3	1.87843	-	[score_CL=1.87843;score_E=168.098;score_B=164.974;score_UC=1.87843]
1	49555927	49555928	3	7.63671	-	[score_CL=7.63671;score_E=152.108;score_B=154.555;score_UC=7.63671]
1	49555926	49555927	3	0.916281	-	[score_CL=0.916281;score_E=163.087;score_B=148.856;score_UC=0.916281]
1	49555923	49555924	3	17.4978	-	[score_CL=17.4978;score_E=165.462;score_B=182.667;score_UC=17.4978]
1	49555922	49555923	3	11.2719	-	[score_CL=11.2719;score_E=172.373;score_B=178.711;score_UC=11.2719]
1	49555888	49555889	3	6.11591	-	[score_CL=6.11591;score_E=128.565;score_B=128.718;score_UC=6.11591]
1	49555887	49555888	3	0.743885	-	[score_CL=0.743885;score_E=142.254;score_B=122.911;score_UC=0.743885]
1	49555886	49555887	3	1.82457	-	[score_CL=1.82457;score_E=130.286;score_B=117.912;score_UC=1.82457]
1	49555885	49555886	3	1.88632	-	[score_CL=1.88632;score_E=131.335;score_B=116.951;score_UC=1.88632]
1	49555884	49555885	3	2.03556	-	[score_CL=2.03556;score_E=125.755;score_B=115.716;score_UC=2.03556]
1	49555879	49555880	3	0.227478	-	[score_CL=0.227478;score_E=116.656;score_B=106.513;score_UC=0.227478]
1	49555810	49555811	3	0.853824	-	[score_CL=0.853824;score_E=76.2464;score_B=65.9379;score_UC=0.853824]
1	49555803	49555804	3	2.76815	-	[score_CL=2.76815;score_E=80.5152;score_B=69.9043;score_UC=2.76815]
1	49555802	49555803	3	4.6639	-	[score_CL=4.6639;score_E=76.1149;score_B=71.6037;score_UC=4.6639]
1	49555784	49555785	3	18.0128	-	[score_CL=18.0128;score_E=79.7069;score_B=97.5461;score_UC=18.0128]
1	49555783	49555784	3	9.7651	-	[score_CL=9.7651;score_E=87.5334;score_B=90.9626;score_UC=9.7651]
1	49555626	49555627	3	2.0924	-	[score_CL=2.0924;score_E=61.6774;score_B=50.6513;score_UC=2.0924]
1	49555625	49555626	3	2.4642	-	[score_CL=2.4642;score_E=60.0763;score_B=51.0618;score_UC=2.4642]
1	49555531	49555532	3	5.10086	-	[score_CL=5.10086;score_E=48.2112;score_B=47.4652;score_UC=5.10086]
1	49555521	49555522	3	4.21528	-	[score_CL=4.21528;score_E=53.5605;score_B=45.7899;score_UC=4.21528]
1	49555520	49555521	3	5.91347	-	[score_CL=5.91347;score_E=51.2907;score_B=47.2796;score_UC=5.91347]
1	49555519	49555520	3	0.235987	-	[score_CL=0.235987;score_E=56.3863;score_B=41.0841;score_UC=0.235987]
1	49555516	49555517	3	0.0737727	-	[score_CL=0.0737727;score_E=48.3993;score_B=35.1472;score_UC=0.0737727]
1	49555515	49555516	3	0.174183	-	[score_CL=0.174183;score_E=48.2801;score_B=35.0169;score_UC=0.174183]
1	48825696	48825697	3	0.443021	-	[score_CL=0.443021;score_E=31.7593;score_B=22.1003;score_UC=0.443021]
1	48825693	48825694	3	1.66053	-	[score_CL=1.66053;score_E=35.0574;score_B=24.2855;score_UC=1.66053]
1	48825692	48825693	3	1.60641	-	[score_CL=1.60641;score_E=34.955;score_B=24.1984;score_UC=1.60641]
1	48731526	48731527	3	2.251	-	[score_CL=2.251;score_E=9.37811;score_B=7.59238;score_UC=2.251]
1	48731524	48731525	3	0.217794	-	[score_CL=0.217794;score_E=11.1708;score_B=5.81377;score_UC=0.217794]
1	48731522	48731523	3	6.27702	-	[score_CL=6.27702;score_E=6.38449;score_B=11.2249;score_UC=6.27702]
1	48498231	48498232	3	1.98722	-	[score_CL=1.98722;score_E=14.6156;score_B=11.8941;score_UC=1.98722]
1	48498230	48498231	3	0.562817	-	[score_CL=0.562817;score_E=15.053;score_B=11.5904;score_UC=0.562817]
1	48462293	48462294	3	96.5773	-	[score_CL=468.839;score_E=96.5773;score_B=565.416;score_UC=96.5773]
1	48462292	48462293	3	115.892	-	[score_CL=708.396;score_E=115.892;score_B=824.288;score_UC=115.892]
1	48462291	48462292	3	115.972	-	[score_CL=708.396;score_E=115.972;score_B=824.368;score_UC=115.972]
1	48462290	48462291	3	116.04	-	[score_CL=708.396;score_E=116.04;score_B=824.436;score_UC=116.04]
1	48462289	48462290	3	116.096	-	[score_CL=708.396;score_E=116.096;score_B=824.492;score_UC=116.096]
1	48462288	48462289	3	116.14	-	[score_CL=708.396;score_E=116.14;score_B=824.536;score_UC=116.14]
1	48462287	48462288	3	116.172	-	[score_CL=708.396;score_E=116.172;score_B=824.569;score_UC=116.172]
1	48462286	48462287	3	116.193	-	[score_CL=708.396;score_E=116.193;score_B=824.589;score_UC=116.193]
1	48462285	48462286	3	116.201	-	[score_CL=708.396;score_E=116.201;score_B=824.598;score_UC=116.201]
1	48462284	48462285	3	116.198	-	[score_CL=708.396;score_E=116.198;score_B=824.594;score_UC=116.198]
1	48462283	48462284	3	116.183	-	[score_CL=708.396;score_E=116.183;score_B=824.579;score_UC=116.183]
1	48462282	48462283	3	116.155	-	[score_CL=708.396;score_E=116.155;score_B=824.552;score_UC=116.155]
1	48462281	48462282	3	116.116	-	[score_CL=708.396;score_E=116.116;score_B=824.513;score_UC=116.116]
1	48462280	48462281	3	116.065	-	[score_CL=708.396;score_E=116.065;score_B=824.461;score_UC=116.065]
1	48462279	48462280	3	28.8974	-	[score_CL=28.8974;score_E=116.002;score_B=144.9;score_UC=28.8974]
1	48462278	48462279	3	74.683	-	[score_CL=74.683;score_E=95.4061;score_B=170.089;score_UC=74.683]
1	48462273	48462274	3	75.6342	-	[score_CL=179.09;score_E=75.6342;score_B=254.724;score_UC=75.6342]
1	48462248	48462249	3	41.0772	-	[score_CL=41.0772;score_E=68.8941;score_B=109.971;score_UC=41.0772]
1	48324448	48324449	3	6.70392	-	[score_CL=6.70392;score_E=43.5359;score_B=40.9485;score_UC=6.70392]
1	48324447	48324448	3	6.04939	-	[score_CL=6.04939;score_E=55.5843;score_B=48.3846;score_UC=6.04939]
1	48324446	48324447	3	13.2273	-	[score_CL=13.2273;score_E=43.328;score_B=53.534;score_UC=13.2273]
1	47365432	47365433	3	6.48351	-	[score_CL=6.48351;score_E=149.619;score_B=147.812;score_UC=6.48351]
1	47365431	47365432	3	3.96318	-	[score_CL=3.96318;score_E=158.409;score_B=147.127;score_UC=3.96318]
1	47365430	47365431	3	2.66238	-	[score_CL=2.66238;score_E=163.672;score_B=147.654;score_UC=2.66238]
1	47365429	47365430	3	5.47081	-	[score_CL=5.47081;score_E=171.975;score_B=163.961;score_UC=5.47081]
1	47365428	47365429	3	17.8503	-	[score_CL=17.8503;score_E=174.522;score_B=189.088;score_UC=17.8503]
1	47365427	47365428	3	16.5351	-	[score_CL=16.5351;score_E=171.884;score_B=187.901;score_UC=16.5351]
1	47365379	47365380	3	17.4807	-	[score_CL=17.4807;score_E=228.929;score_B=246.405;score_UC=17.4807]
1	47365378	47365379	3	24.7581	-	[score_CL=24.7581;score_E=242.446;score_B=267.162;score_UC=24.7581]
1	47365377	47365378	3	16.4363	-	[score_CL=16.4363;score_E=248.697;score_B=265.134;score_UC=16.4363]
1	47365376	47365377	3	34.0848	-	[score_CL=34.0848;score_E=225.663;score_B=259.748;score_UC=34.0848]
1	47365373	47365374	3	35.9887	-	[score_CL=35.9887;score_E=230.381;score_B=266.37;score_UC=35.9887]
1	47365372	47365373	3	130.426	-	[score_CL=130.426;score_E=249.382;score_B=379.808;score_UC=130.426]
1	47365371	47365372	3	47.3753	-	[score_CL=47.3753;score_E=246.946;score_B=294.321;score_UC=47.3753]
1	47365370	47365371	3	18.1501	-	[score_CL=18.1501;score_E=249.329;score_B=267.479;score_UC=18.1501]
1	47365369	47365370	3	23.2185	-	[score_CL=23.2185;score_E=227.552;score_B=250.769;score_UC=23.2185]
1	47365366	47365367	3	2.20995	-	[score_CL=2.20995;score_E=217.129;score_B=205.28;score_UC=2.20995]
1	47365365	47365366	3	4.7207	-	[score_CL=4.7207;score_E=226.237;score_B=216.977;score_UC=4.7207]
1	47365364	47365365	3	13.6972	-	[score_CL=13.6972;score_E=215.854;score_B=225.707;score_UC=13.6972]
1	47365363	47365364	3	2.17541	-	[score_CL=2.17541;score_E=225.364;score_B=213.55;score_UC=2.17541]
1	47365357	47365358	3	4.82455	-	[score_CL=4.82455;score_E=206.439;score_B=205.141;score_UC=4.82455]
1	47365303	47365304	3	17.7038	-	[score_CL=17.7038;score_E=178.091;score_B=195.553;score_UC=17.7038]
1	47365302	47365303	3	10.2479	-	[score_CL=10.2479;score_E=190.035;score_B=189.713;score_UC=10.2479]
1	47365301	47365302	3	5.2707	-	[score_CL=5.2707;score_E=177.723;score_B=171.909;score_UC=5.2707]
1	47365297	47365298	3	1.79299	-	[score_CL=1.79299;score_E=172.725;score_B=159.753;score_UC=1.79299]
1	47365296	47365297	3	4.05742	-	[score_CL=4.05742;score_E=166.432;score_B=161.588;score_UC=4.05742]
1	47365294	47365295	3	2.41724	-	[score_CL=2.41724;score_E=163.952;score_B=157.559;score_UC=2.41724]
1	47365195	47365196	3	8.23383	-	[score_CL=8.23383;score_E=161.367;score_B=169.601;score_UC=8.23383]
1	47365194	47365195	3	38.2603	-	[score_CL=38.2603;score_E=169.146;score_B=207.406;score_UC=38.2603]
1	47365193	47365194	3	28.6393	-	[score_CL=28.6393;score_E=159.638;score_B=188.277;score_UC=28.6393]
1	47365185	47365186	3	1.39727	-	[score_CL=1.39727;score_E=160.761;score_B=149.446;score_UC=1.39727]
1	47365184	47365185	3	18.6153	-	[score_CL=18.6153;score_E=157.506;score_B=175.705;score_UC=18.6153]
1	47365183	47365184	3	15.5555	-	[score_CL=15.5555;score_E=173.912;score_B=183.686;score_UC=15.5555]
1	47365182	47365183	3	15.4281	-	[score_CL=15.4281;score_E=162.807;score_B=172.096;score_UC=15.4281]
1	47365181	47365182	3	7.00554	-	[score_CL=7.00554;score_E=176.168;score_B=170.314;score_UC=7.00554]
1	47365180	47365181	3	22.0548	-	[score_CL=22.0548;score_E=165.167;score_B=186.765;score_UC=22.0548]
1	47365179	47365180	3	18.0668	-	[score_CL=18.0668;score_E=179.805;score_B=197.872;score_UC=18.0668]
1	47365178	47365179	3	30.883	-	[score_CL=30.883;score_E=177.642;score_B=208.524;score_UC=30.883]
1	47365177	47365178	3	20.4537	-	[score_CL=20.4537;score_E=179.723;score_B=200.177;score_UC=20.4537]
1	47365176	47365177	3	26.6256	-	[score_CL=26.6256;score_E=178.231;score_B=204.855;score_UC=26.6256]
1	47365175	47365176	3	19.738	-	[score_CL=19.738;score_E=164.441;score_B=184.177;score_UC=19.738]
1	47365174	47365175	3	5.39976	-	[score_CL=5.39976;score_E=164.276;score_B=155.379;score_UC=5.39976]
1	47365173	47365174	3	5.15202	-	[score_CL=5.15202;score_E=159.541;score_B=148.516;score_UC=5.15202]
1	47365172	47365173	3	13.0919	-	[score_CL=13.0919;score_E=149.065;score_B=155.618;score_UC=13.0919]
1	47365171	47365172	3	4.38613	-	[score_CL=4.38613;score_E=154.178;score_B=146.221;score_UC=4.38613]
1	46896443	46896444	3	1.9637	-	[score_CL=1.9637;score_E=31.6947;score_B=25.0502;score_UC=1.9637]
1	46851217	46851218	3	5.05623	-	[score_CL=5.05623;score_E=37.4895;score_B=36.5456;score_UC=5.05623]
1	46851044	46851045	3	4.52256	-	[score_CL=4.52256;score_E=32.8795;score_B=29.5418;score_UC=4.52256]
1	46851043	46851044	3	5.6259	-	[score_CL=5.6259;score_E=32.5068;score_B=30.5529;score_UC=5.6259]
1	46850559	46850560	3	0.777451	-	[score_CL=0.777451;score_E=54.5556;score_B=45.0422;score_UC=0.777451]
1	46850413	46850414	3	5.26886	-	[score_CL=5.26886;score_E=60.1777;score_B=54.3362;score_UC=5.26886]
1	46850412	46850413	3	15.8766	-	[score_CL=15.8766;score_E=69.321;score_B=82.4048;score_UC=15.8766]
1	46850411	46850412	3	22.8289	-	[score_CL=22.8289;score_E=67.647;score_B=90.2025;score_UC=22.8289]
1	46850410	46850411	3	8.07488	-	[score_CL=8.07488;score_E=66.1172;score_B=66.6075;score_UC=8.07488]
1	46850409	46850410	3	3.03083	-	[score_CL=3.03083;score_E=54.4315;score_B=44.1842;score_UC=3.03083]
1	46850405	46850406	3	6.09879	-	[score_CL=6.09879;score_E=48.8706;score_B=45.8608;score_UC=6.09879]
1	46850404	46850405	3	4.09647	-	[score_CL=4.09647;score_E=59.1871;score_B=45.8887;score_UC=4.09647]
1	46850403	46850404	3	5.76916	-	[score_CL=5.76916;score_E=48.8129;score_B=45.4099;score_UC=5.76916]
1	46850338	46850339	3	5.12655	-	[score_CL=5.12655;score_E=55.5276;score_B=49.4669;score_UC=5.12655]
1	46850337	46850338	3	7.72182	-	[score_CL=7.72182;score_E=64.9228;score_B=59.4093;score_UC=7.72182]
1	46850336	46850337	3	12.7225	-	[score_CL=12.7225;score_E=67.2687;score_B=71.0345;score_UC=12.7225]
1	46850335	46850336	3	12.6766	-	[score_CL=12.6766;score_E=62.795;score_B=68.6224;score_UC=12.6766]
1	46850334	46850335	3	3.23273	-	[score_CL=3.23273;score_E=66.1765;score_B=52.1394;score_UC=3.23273]
1	46850333	46850334	3	3.25439	-	[score_CL=3.25439;score_E=61.4001;score_B=47.4525;score_UC=3.25439]
1	46850332	46850333	3	8.06094	-	[score_CL=8.06094;score_E=56.2097;score_B=53.1118;score_UC=8.06094]
1	46850331	46850332	3	6.28631	-	[score_CL=6.28631;score_E=61.2538;score_B=52.4259;score_UC=6.28631]
1	46850330	46850331	3	6.10932	-	[score_CL=6.10932;score_E=53.9902;score_B=49.1358;score_UC=6.10932]
1	46850329	46850330	3	0.50715	-	[score_CL=0.50715;score_E=58.3024;score_B=41.9932;score_UC=0.50715]
1	46850319	46850320	3	0.188005	-	[score_CL=0.188005;score_E=45.1427;score_B=35.1182;score_UC=0.188005]
1	46850134	46850135	3	1.51606	-	[score_CL=1.51606;score_E=37.1887;score_B=31.5617;score_UC=1.51606]
1	46850133	46850134	3	10.68	-	[score_CL=10.68;score_E=34.3563;score_B=40.8796;score_UC=10.68]
1	46850132	46850133	3	3.46417	-	[score_CL=3.46417;score_E=35.7183;score_B=33.6847;score_UC=3.46417]
1	46850004	46850005	3	0.938702	-	[score_CL=0.938702;score_E=45.3764;score_B=36.633;score_UC=0.938702]
1	46849949	46849950	3	3.473	-	[score_CL=3.473;score_E=68.7141;score_B=61.3617;score_UC=3.473]
1	46849948	46849949	3	2.66225	-	[score_CL=2.66225;score_E=72.8833;score_B=60.6068;score_UC=2.66225]
1	46849947	46849948	3	1.33412	-	[score_CL=1.33412;score_E=71.9318;score_B=58.429;score_UC=1.33412]
1	46849683	46849684	3	0.066787	-	[score_CL=0.066787;score_E=38.7006;score_B=24.0395;score_UC=0.066787]
1	46849682	46849683	3	2.09115	-	[score_CL=2.09115;score_E=33.574;score_B=26.1807;score_UC=2.09115]
1	46849665	46849666	3	0.430516	-	[score_CL=0.430516;score_E=42.394;score_B=27.9881;score_UC=0.430516]
1	46849664	46849665	3	4.15338	-	[score_CL=4.15338;score_E=35.3158;score_B=31.7642;score_UC=4.15338]
1	46809698	46809699	3	2.27528	-	[score_CL=2.27528;score_E=68.4413;score_B=57.585;score_UC=2.27528]
1	46809697	46809698	3	2.76034	-	[score_CL=2.76034;score_E=66.5693;score_B=58.1221;score_UC=2.76034]
1	46809686	46809687	3	1.24041	-	[score_CL=1.24041;score_E=71.4318;score_B=57.513;score_UC=1.24041]
1	46809685	46809686	3	3.77123	-	[score_CL=3.77123;score_E=64.9419;score_B=59.9981;score_UC=3.77123]
1	46809576	46809577	3	0.0749158	-	[score_CL=0.0749158;score_E=75.2351;score_B=59.6258;score_UC=0.0749158]
1	46809575	46809576	3	3.51905	-	[score_CL=3.51905;score_E=68.0608;score_B=63.4191;score_UC=3.51905]
1	46809567	46809568	3	25.0462	-	[score_CL=25.0462;score_E=82.5159;score_B=107.562;score_UC=25.0462]
1	46809566	46809567	3	11.5821	-	[score_CL=11.5821;score_E=94.3525;score_B=102.91;score_UC=11.5821]
1	46809565	46809566	3	4.29065	-	[score_CL=4.29065;score_E=98.6436;score_B=85.4692;score_UC=4.29065]
1	46809564	46809565	3	13.0218	-	[score_CL=13.0218;score_E=76.0712;score_B=86.9635;score_UC=13.0218]
1	46809479	46809480	3	1.89314	-	[score_CL=1.89314;score_E=180.769;score_B=168.397;score_UC=1.89314]
1	46809478	46809479	3	14.5019	-	[score_CL=14.5019;score_E=168.225;score_B=181.632;score_UC=14.5019]
1	46809477	46809478	3	2.16398	-	[score_CL=2.16398;score_E=184.505;score_B=170.689;score_UC=2.16398]
1	46809476	46809477	3	1.33878	-	[score_CL=1.33878;score_E=181.987;score_B=163.777;score_UC=1.33878]
1	46809475	46809476	3	6.76275	-	[score_CL=6.76275;score_E=188.927;score_B=192.812;score_UC=6.76275]
1	46809474	46809475	3	28.6296	-	[score_CL=28.6296;score_E=185.256;score_B=213.885;score_UC=28.6296]
1	46809473	46809474	3	10.7204	-	[score_CL=10.7204;score_E=187.92;score_B=198.618;score_UC=10.7204]
1	46809463	46809464	3	3.63832	-	[score_CL=3.63832;score_E=177.723;score_B=173.291;score_UC=3.63832]
1	46809462	46809463	3	0.125606	-	[score_CL=0.125606;score_E=185.932;score_B=170.487;score_UC=0.125606]
1	46809459	46809460	3	10.3577	-	[score_CL=10.3577;score_E=182.887;score_B=189.468;score_UC=10.3577]
1	46809458	46809459	3	3.22209	-	[score_CL=3.22209;score_E=204.379;score_B=189.092;score_UC=3.22209]
1	46809457	46809458	3	9.28089	-	[score_CL=9.28089;score_E=192.912;score_B=191.987;score_UC=9.28089]
1	46809456	46809457	3	8.81255	-	[score_CL=8.81255;score_E=191.282;score_B=191.974;score_UC=8.81255]
1	46809436	46809437	3	8.61635	-	[score_CL=8.61635;score_E=190.854;score_B=193.209;score_UC=8.61635]
1	46809435	46809436	3	4.15073	-	[score_CL=4.15073;score_E=196.856;score_B=188.485;score_UC=4.15073]
1	46809408	46809409	3	17.8282	-	[score_CL=17.8282;score_E=181.157;score_B=198.79;score_UC=17.8282]
1	46809407	46809408	3	7.3624	-	[score_CL=7.3624;score_E=190.973;score_B=189.585;score_UC=7.3624]
1	46809404	46809405	3	0.0214024	-	[score_CL=0.0214024;score_E=171.889;score_B=161.656;score_UC=0.0214024]
1	46809378	46809379	3	4.48333	-	[score_CL=4.48333;score_E=156.82;score_B=149.447;score_UC=4.48333]
1	46809377	46809378	3	8.57241	-	[score_CL=8.57241;score_E=150.503;score_B=152.526;score_UC=8.57241]
1	46809252	46809253	3	3.22358	-	[score_CL=3.22358;score_E=196.007;score_B=188.138;score_UC=3.22358]
1	46809251	46809252	3	2.73184	-	[score_CL=2.73184;score_E=198.223;score_B=188.169;score_UC=2.73184]
1	46809245	46809246	3	11.5138	-	[score_CL=11.5138;score_E=215.631;score_B=227.145;score_UC=11.5138]
1	46809244	46809245	3	37.6238	-	[score_CL=37.6238;score_E=227.32;score_B=264.944;score_UC=37.6238]
1	46809243	46809244	3	46.2813	-	[score_CL=46.2813;score_E=235.157;score_B=281.438;score_UC=46.2813]
1	46809242	46809243	3	36.1088	-	[score_CL=36.1088;score_E=235.234;score_B=271.342;score_UC=36.1088]
1	46809241	46809242	3	44.8019	-	[score_CL=44.8019;score_E=235.202;score_B=280.004;score_UC=44.8019]
1	46809240	46809241	3	39.6138	-	[score_CL=39.6138;score_E=235.07;score_B=274.684;score_UC=39.6138]
1	46809239	46809240	3	24.0539	-	[score_CL=24.0539;score_E=222.57;score_B=246.624;score_UC=24.0539]
1	46809238	46809239	3	8.11256	-	[score_CL=8.11256;score_E=220.274;score_B=220.081;score_UC=8.11256]
1	46809237	46809238	3	5.91721	-	[score_CL=5.91721;score_E=205.865;score_B=199.067;score_UC=5.91721]
1	46809236	46809237	3	2.23026	-	[score_CL=2.23026;score_E=203.79;score_B=192.015;score_UC=2.23026]
1	46809036	46809037	3	3.88083	-	[score_CL=3.88083;score_E=104.227;score_B=95.8187;score_UC=3.88083]
1	46809035	46809036	3	17.5927	-	[score_CL=17.5927;score_E=98.7991;score_B=113.846;score_UC=17.5927]
1	46809034	46809035	3	9.89676	-	[score_CL=9.89676;score_E=102.313;score_B=105.922;score_UC=9.89676]
1	46809029	46809030	3	0.40946	-	[score_CL=0.40946;score_E=84.133;score_B=74.5103;score_UC=0.40946]
1	46809014	46809015	3	2.10688	-	[score_CL=2.10688;score_E=81.3029;score_B=73.4092;score_UC=2.10688]
1	46808810	46808811	3	4.22249	-	[score_CL=4.22249;score_E=87.9019;score_B=85.326;score_UC=4.22249]
1	46808803	46808804	3	7.94119	-	[score_CL=7.94119;score_E=89.9184;score_B=91.1377;score_UC=7.94119]
1	46808802	46808803	3	3.87334	-	[score_CL=3.87334;score_E=98.0491;score_B=86.857;score_UC=3.87334]
1	46808801	46808802	3	2.35004	-	[score_CL=2.35004;score_E=102.972;score_B=86.2413;score_UC=2.35004]
1	46808800	46808801	3	7.82199	-	[score_CL=7.82199;score_E=98.5962;score_B=95.4829;score_UC=7.82199]
1	46808799	46808800	3	10.8821	-	[score_CL=10.8821;score_E=113.25;score_B=124.043;score_UC=10.8821]
1	46808798	46808799	3	33.6931	-	[score_CL=33.6931;score_E=116.021;score_B=149.714;score_UC=33.6931]
1	46808797	46808798	3	29.5469	-	[score_CL=29.5469;score_E=124.074;score_B=153.621;score_UC=29.5469]
1	46808796	46808797	3	29.7402	-	[score_CL=29.7402;score_E=121.783;score_B=151.523;score_UC=29.7402]
1	46808795	46808796	3	18.6658	-	[score_CL=18.6658;score_E=108.567;score_B=127.233;score_UC=18.6658]
1	46808794	46808795	3	5.59428	-	[score_CL=5.59428;score_E=106.628;score_B=97.9191;score_UC=5.59428]
1	46808793	46808794	3	4.38503	-	[score_CL=4.38503;score_E=93.3726;score_B=82.6839;score_UC=4.38503]
1	46808792	46808793	3	3.13816	-	[score_CL=3.13816;score_E=89.3139;score_B=79.5624;score_UC=3.13816]
1	46808770	46808771	3	0.894076	-	[score_CL=0.894076;score_E=79.1085;score_B=66.9775;score_UC=0.894076]
1	46808769	46808770	3	0.950761	-	[score_CL=0.950761;score_E=83.1565;score_B=67.1164;score_UC=0.950761]
1	46808768	46808769	3	1.45989	-	[score_CL=1.45989;score_E=77.118;score_B=67.1987;score_UC=1.45989]
1	46808717	46808718	3	1.01636	-	[score_CL=1.01636;score_E=59.6759;score_B=50.443;score_UC=1.01636]
1	46808623	46808624	3	7.45825	-	[score_CL=7.45825;score_E=69.7727;score_B=68.3295;score_UC=7.45825]
1	46808622	46808623	3	14.3053	-	[score_CL=14.3053;score_E=70.3054;score_B=77.3796;score_UC=14.3053]
1	46808621	46808622	3	7.48231	-	[score_CL=7.48231;score_E=69.8036;score_B=68.3997;score_UC=7.48231]
1	46808616	46808617	3	9.78845	-	[score_CL=9.78845;score_E=55.3628;score_B=63.7168;score_UC=9.78845]
1	46808456	46808457	3	6.21898	-	[score_CL=6.21898;score_E=57.5619;score_B=53.3884;score_UC=6.21898]
1	46808455	46808456	3	11.0081	-	[score_CL=11.0081;score_E=62.7461;score_B=63.3597;score_UC=11.0081]
1	46808454	46808455	3	10.6235	-	[score_CL=10.6235;score_E=62.4075;score_B=62.5138;score_UC=10.6235]
1	46808453	46808454	3	5.53106	-	[score_CL=5.53106;score_E=61.5268;score_B=52.0977;score_UC=5.53106]
1	46808452	46808453	3	4.2267	-	[score_CL=4.2267;score_E=53.9558;score_B=44.9201;score_UC=4.2267]
1	46808451	46808452	3	1.0284	-	[score_CL=1.0284;score_E=54.0486;score_B=40.0629;score_UC=1.0284]
1	46808429	46808430	3	0.0281278	-	[score_CL=0.0281278;score_E=53.473;score_B=37.8346;score_UC=0.0281278]
1	46808428	46808429	3	4.30577	-	[score_CL=4.30577;score_E=48.9117;score_B=42.2238;score_UC=4.30577]
1	46808427	46808428	3	3.39293	-	[score_CL=3.39293;score_E=51.4992;score_B=41.2445;score_UC=3.39293]
1	46808426	46808427	3	0.650083	-	[score_CL=0.650083;score_E=51.899;score_B=37.3546;score_UC=0.650083]
1	46808090	46808091	3	2.95107	-	[score_CL=2.95107;score_E=179.862;score_B=174.864;score_UC=2.95107]
1	46808076	46808077	3	15.8815	-	[score_CL=15.8815;score_E=192.298;score_B=208.173;score_UC=15.8815]
1	46808068	46808069	3	16.3698	-	[score_CL=16.3698;score_E=198.306;score_B=214.671;score_UC=16.3698]
1	46808061	46808062	3	10.36	-	[score_CL=10.36;score_E=208.926;score_B=213.653;score_UC=10.36]
1	46808060	46808061	3	6.13583	-	[score_CL=6.13583;score_E=214.087;score_B=210.003;score_UC=6.13583]
1	46808048	46808049	3	38.5707	-	[score_CL=38.5707;score_E=229.302;score_B=267.873;score_UC=38.5707]
1	46808047	46808048	3	74.1271	-	[score_CL=74.1271;score_E=248.838;score_B=322.965;score_UC=74.1271]
1	46808046	46808047	3	109.725	-	[score_CL=109.725;score_E=249.145;score_B=358.87;score_UC=109.725]
1	46808045	46808046	3	27.5377	-	[score_CL=27.5377;score_E=228.913;score_B=256.45;score_UC=27.5377]
1	46808037	46808038	3	30.4766	-	[score_CL=30.4766;score_E=211.431;score_B=241.907;score_UC=30.4766]
1	46808021	46808022	3	29.9695	-	[score_CL=29.9695;score_E=230.761;score_B=260.73;score_UC=29.9695]
1	46808020	46808021	3	57.876	-	[score_CL=57.876;score_E=249.735;score_B=307.611;score_UC=57.876]
1	46808019	46808020	3	38.9116	-	[score_CL=38.9116;score_E=249.466;score_B=288.377;score_UC=38.9116]
1	46808018	46808019	3	44.1106	-	[score_CL=44.1106;score_E=249.174;score_B=293.285;score_UC=44.1106]
1	46808017	46808018	3	66.3219	-	[score_CL=66.3219;score_E=228.341;score_B=294.662;score_UC=66.3219]
1	46808015	46808016	3	0.651077	-	[score_CL=0.651077;score_E=217.394;score_B=202.781;score_UC=0.651077]
1	46808014	46808015	3	4.63341	-	[score_CL=4.63341;score_E=209.143;score_B=206.387;score_UC=4.63341]
1	46808012	46808013	3	21.4708	-	[score_CL=21.4708;score_E=227.65;score_B=249.12;score_UC=21.4708]
1	46808011	46808012	3	22.6526	-	[score_CL=22.6526;score_E=246.446;score_B=269.099;score_UC=22.6526]
1	46808010	46808011	3	40.437	-	[score_CL=40.437;score_E=230.551;score_B=270.988;score_UC=40.437]
1	46808009	46808010	3	5.00943	-	[score_CL=5.00943;score_E=225.125;score_B=230.141;score_UC=5.00943]
1	46807956	46807957	3	4.11841	-	[score_CL=4.11841;score_E=180.644;score_B=184.759;score_UC=4.11841]
1	46807955	46807956	3	35.1465	-	[score_CL=35.1465;score_E=183.745;score_B=218.892;score_UC=35.1465]
1	46807954	46807955	3	53.2008	-	[score_CL=53.2008;score_E=197.803;score_B=251.004;score_UC=53.2008]
1	46807953	46807954	3	39.9796	-	[score_CL=39.9796;score_E=176.296;score_B=216.276;score_UC=39.9796]
1	46807838	46807839	3	0.447773	-	[score_CL=0.447773;score_E=204.079;score_B=194.516;score_UC=0.447773]
1	46807826	46807827	3	3.42646	-	[score_CL=3.42646;score_E=218.832;score_B=211.181;score_UC=3.42646]
1	46807825	46807826	3	2.96206	-	[score_CL=2.96206;score_E=221.451;score_B=211.449;score_UC=2.96206]
1	46807816	46807817	3	0.133634	-	[score_CL=0.133634;score_E=230.501;score_B=215.044;score_UC=0.133634]
1	46807815	46807816	3	5.36233	-	[score_CL=5.36233;score_E=242.07;score_B=245.602;score_UC=5.36233]
1	46807814	46807815	3	29.9083	-	[score_CL=29.9083;score_E=246.209;score_B=276.117;score_UC=29.9083]
1	46807813	46807814	3	20.4973	-	[score_CL=20.4973;score_E=260.96;score_B=281.457;score_UC=20.4973]
1	46807812	46807813	3	45.6631	-	[score_CL=45.6631;score_E=252.78;score_B=298.443;score_UC=45.6631]
1	46807811	46807812	3	12.4469	-	[score_CL=12.4469;score_E=261.186;score_B=273.633;score_UC=12.4469]
1	46807810	46807811	3	35.6769	-	[score_CL=35.6769;score_E=254.442;score_B=290.119;score_UC=35.6769]
1	46807809	46807810	3	45.9186	-	[score_CL=45.9186;score_E=261.197;score_B=307.115;score_UC=45.9186]
1	46807808	46807809	3	50.9071	-	[score_CL=50.9071;score_E=240.608;score_B=291.515;score_UC=50.9071]
1	46807805	46807806	3	4.3282	-	[score_CL=4.3282;score_E=220.831;score_B=218.545;score_UC=4.3282]
1	46807803	46807804	3	0.511983	-	[score_CL=0.511983;score_E=220.188;score_B=210.726;score_UC=0.511983]
1	46807795	46807796	3	4.58511	-	[score_CL=4.58511;score_E=235.294;score_B=228.885;score_UC=4.58511]
1	46807794	46807795	3	19.5035	-	[score_CL=19.5035;score_E=228.198;score_B=246.34;score_UC=19.5035]
1	46807793	46807794	3	9.06405	-	[score_CL=9.06405;score_E=232.312;score_B=234.933;score_UC=9.06405]
1	46807626	46807627	3	0.170249	-	[score_CL=0.170249;score_E=42.365;score_B=30.2959;score_UC=0.170249]
1	46807619	46807620	3	2.59004	-	[score_CL=2.59004;score_E=43.6601;score_B=33.8372;score_UC=2.59004]
1	46807618	46807619	3	2.6753	-	[score_CL=2.6753;score_E=43.6223;score_B=33.7672;score_UC=2.6753]
1	46436448	46436449	3	1.49391	-	[score_CL=1.49391;score_E=28.5835;score_B=20.7865;score_UC=1.49391]
1	46436447	46436448	3	1.49391	-	[score_CL=1.49391;score_E=28.6169;score_B=20.8434;score_UC=1.49391]
1	46420140	46420141	3	7.97135	-	[score_CL=7.97135;score_E=39.729;score_B=39.5434;score_UC=7.97135]
1	46420139	46420140	3	8.79092	-	[score_CL=8.79092;score_E=41.9863;score_B=50.5852;score_UC=8.79092]
1	46420138	46420139	3	40.2075	-	[score_CL=45.7424;score_E=40.2075;score_B=85.9499;score_UC=40.2075]
1	46374060	46374061	3	12.6413	-	[score_CL=12.6413;score_E=79.0143;score_B=87.9119;score_UC=12.6413]
1	46374059	46374060	3	13.9021	-	[score_CL=13.9021;score_E=97.5382;score_B=104.125;score_UC=13.9021]
1	46374058	46374059	3	20.2247	-	[score_CL=20.2247;score_E=98.5551;score_B=117.33;score_UC=20.2247]
1	46374057	46374058	3	19.6918	-	[score_CL=19.6918;score_E=89.926;score_B=108.836;score_UC=19.6918]
1	46374056	46374057	3	5.60216	-	[score_CL=5.60216;score_E=104.922;score_B=105.487;score_UC=5.60216]
1	46374055	46374056	3	29.699	-	[score_CL=29.699;score_E=91.6479;score_B=121.347;score_UC=29.699]
1	46374054	46374055	3	28.5756	-	[score_CL=28.5756;score_E=102.659;score_B=131.234;score_UC=28.5756]
1	46374053	46374054	3	17.9596	-	[score_CL=17.9596;score_E=94.3946;score_B=112.35;score_UC=17.9596]
1	46374052	46374053	3	9.60931	-	[score_CL=9.60931;score_E=99.2592;score_B=96.9664;score_UC=9.60931]
1	46374051	46374052	3	15.9758	-	[score_CL=15.9758;score_E=85.7916;score_B=95.9862;score_UC=15.9758]
1	46374050	46374051	3	10.6486	-	[score_CL=10.6486;score_E=81.4357;score_B=86.4054;score_UC=10.6486]
1	46373841	46373842	3	5.48955	-	[score_CL=5.48955;score_E=13.3769;score_B=17.4925;score_UC=5.48955]
1	46373840	46373841	3	3.28393	-	[score_CL=3.28393;score_E=13.3956;score_B=15.6205;score_UC=3.28393]
1	46076160	46076161	3	7.18452	-	[score_CL=7.48965;score_E=7.18452;score_B=14.6744;score_UC=7.18452]
1	46076159	46076160	3	7.18461	-	[score_CL=40.1979;score_E=7.18461;score_B=47.3449;score_UC=7.18461]
1	46076144	46076145	3	17.6847	-	[score_CL=17.6847;score_E=21.6621;score_B=39.3468;score_UC=17.6847]
1	46076143	46076144	3	21.6621	-	[score_CL=65.1014;score_E=21.6621;score_B=86.7635;score_UC=21.6621]
1	46076139	46076140	3	27.0675	-	[score_CL=112.421;score_E=27.0675;score_B=139.488;score_UC=27.0675]
1	46076138	46076139	3	27.0675	-	[score_CL=98.9747;score_E=27.0675;score_B=126.042;score_UC=27.0675]
1	46076137	46076138	3	27.0675	-	[score_CL=83.2428;score_E=27.0675;score_B=110.31;score_UC=27.0675]
1	46076136	46076137	3	27.0675	-	[score_CL=93.7656;score_E=27.0675;score_B=120.833;score_UC=27.0675]
1	46076135	46076136	3	27.0675	-	[score_CL=50.9371;score_E=27.0675;score_B=78.0046;score_UC=27.0675]
1	46076134	46076135	3	19.7721	-	[score_CL=19.7721;score_E=27.0675;score_B=46.8395;score_UC=19.7721]
1	46076130	46076131	3	28.3934	-	[score_CL=39.8038;score_E=28.3934;score_B=68.1972;score_UC=28.3934]
1	46076129	46076130	3	28.3934	-	[score_CL=708.396;score_E=28.3934;score_B=736.79;score_UC=28.3934]
1	46076128	46076129	3	28.3934	-	[score_CL=708.396;score_E=28.3934;score_B=736.79;score_UC=28.3934]
1	46076127	46076128	3	28.3934	-	[score_CL=429.098;score_E=28.3934;score_B=457.491;score_UC=28.3934]
1	46076126	46076127	3	28.3934	-	[score_CL=36.539;score_E=28.3934;score_B=64.9324;score_UC=28.3934]
1	46076125	46076126	3	28.3934	-	[score_CL=58.6844;score_E=28.3934;score_B=87.0779;score_UC=28.3934]
1	46076124	46076125	3	0.267025	-	[score_CL=0.267025;score_E=29.033;score_B=29.3986;score_UC=0.267025]
1	46076114	46076115	3	26.2831	-	[score_CL=26.2831;score_E=28.8038;score_B=55.0869;score_UC=26.2831]
1	46076113	46076114	3	28.8038	-	[score_CL=183.51;score_E=28.8038;score_B=212.314;score_UC=28.8038]
1	46076112	46076113	3	28.8038	-	[score_CL=35.5757;score_E=28.8038;score_B=64.3795;score_UC=28.8038]
1	46076111	46076112	3	28.8038	-	[score_CL=160.148;score_E=28.8038;score_B=188.952;score_UC=28.8038]
1	46076110	46076111	3	28.8038	-	[score_CL=304.321;score_E=28.8038;score_B=333.125;score_UC=28.8038]
1	46076109	46076110	3	2.69055	-	[score_CL=2.69055;score_E=29.0913;score_B=31.8474;score_UC=2.69055]
1	46076108	46076109	3	26.4023	-	[score_CL=26.4023;score_E=28.5388;score_B=54.9411;score_UC=26.4023]
1	46011577	46011578	3	17.3505	-	[score_CL=17.3505;score_E=68.64;score_B=85.9906;score_UC=17.3505]
1	46011576	46011577	3	47.7284	-	[score_CL=47.7284;score_E=85.8799;score_B=133.608;score_UC=47.7284]
1	46011575	46011576	3	24.8051	-	[score_CL=24.8051;score_E=87.3278;score_B=112.133;score_UC=24.8051]
1	46011574	46011575	3	20.6548	-	[score_CL=20.6548;score_E=84.1167;score_B=104.76;score_UC=20.6548]
1	46011573	46011574	3	16.6797	-	[score_CL=16.6797;score_E=76.6764;score_B=89.8938;score_UC=16.6797]
1	46011572	46011573	3	9.41196	-	[score_CL=9.41196;score_E=65.1801;score_B=67.4201;score_UC=9.41196]
1	46011122	46011123	3	1.44483	-	[score_CL=1.44483;score_E=20.7821;score_B=20.6302;score_UC=1.44483]
1	46011121	46011122	3	7.14098	-	[score_CL=7.14098;score_E=20.7789;score_B=26.9667;score_UC=7.14098]
1	46011120	46011121	3	3.18756	-	[score_CL=3.18756;score_E=20.9133;score_B=23.4447;score_UC=3.18756]
1	46011119	46011120	3	1.31228	-	[score_CL=1.31228;score_E=21.1379;score_B=19.6601;score_UC=1.31228]
1	45889344	45889345	3	10.0968	-	[score_CL=10.0968;score_E=182.093;score_B=189.54;score_UC=10.0968]
1	45889343	45889344	3	24.177	-	[score_CL=24.177;score_E=192.97;score_B=217.147;score_UC=24.177]
1	45889342	45889343	3	39.8018	-	[score_CL=39.8018;score_E=202.817;score_B=242.618;score_UC=39.8018]
1	45889341	45889342	3	34.571	-	[score_CL=34.571;score_E=201.746;score_B=236.317;score_UC=34.571]
1	45889340	45889341	3	18.9285	-	[score_CL=18.9285;score_E=204.197;score_B=223.126;score_UC=18.9285]
1	45889339	45889340	3	50.1597	-	[score_CL=50.1597;score_E=203.992;score_B=254.152;score_UC=50.1597]
1	45889338	45889339	3	42.3266	-	[score_CL=42.3266;score_E=205.46;score_B=247.786;score_UC=42.3266]
1	45889337	45889338	3	92.2587	-	[score_CL=92.2587;score_E=198.515;score_B=290.774;score_UC=92.2587]
1	45889336	45889337	3	12.9877	-	[score_CL=12.9877;score_E=195.02;score_B=208.007;score_UC=12.9877]
1	45889335	45889336	3	8.93035	-	[score_CL=8.93035;score_E=200.887;score_B=200.056;score_UC=8.93035]
1	45889334	45889335	3	23.5245	-	[score_CL=23.5245;score_E=194.213;score_B=217.588;score_UC=23.5245]
1	45889333	45889334	3	17.4247	-	[score_CL=17.4247;score_E=208.108;score_B=225.533;score_UC=17.4247]
1	45889332	45889333	3	33.7465	-	[score_CL=33.7465;score_E=206.617;score_B=240.364;score_UC=33.7465]
1	45889331	45889332	3	64.9061	-	[score_CL=64.9061;score_E=208.985;score_B=273.892;score_UC=64.9061]
1	45889330	45889331	3	56.2833	-	[score_CL=56.2833;score_E=209.374;score_B=265.657;score_UC=56.2833]
1	45889329	45889330	3	39.9398	-	[score_CL=39.9398;score_E=209.732;score_B=249.672;score_UC=39.9398]
1	45889328	45889329	3	27.5106	-	[score_CL=27.5106;score_E=210.063;score_B=237.573;score_UC=27.5106]
1	45889327	45889328	3	44.1118	-	[score_CL=44.1118;score_E=210.363;score_B=254.475;score_UC=44.1118]
1	45889326	45889327	3	45.9615	-	[score_CL=45.9615;score_E=205.595;score_B=251.556;score_UC=45.9615]
1	45889325	45889326	3	15.4882	-	[score_CL=15.4882;score_E=191.932;score_B=207.421;score_UC=15.4882]
1	45889324	45889325	3	1.34742	-	[score_CL=1.34742;score_E=189.93;score_B=177.246;score_UC=1.34742]
1	45889317	45889318	3	8.23091	-	[score_CL=8.23091;score_E=189.058;score_B=189.188;score_UC=8.23091]
1	45889316	45889317	3	17.0272	-	[score_CL=17.0272;score_E=189.623;score_B=201.969;score_UC=17.0272]
1	45889315	45889316	3	9.41079	-	[score_CL=9.41079;score_E=190.024;score_B=191.442;score_UC=9.41079]
1	45889314	45889315	3	0.781541	-	[score_CL=0.781541;score_E=186.643;score_B=171.108;score_UC=0.781541]
1	45889311	45889312	3	5.27808	-	[score_CL=5.27808;score_E=172.241;score_B=171.042;score_UC=5.27808]
1	45889309	45889310	3	0.61749	-	[score_CL=0.61749;score_E=171.263;score_B=161.724;score_UC=0.61749]
1	45738787	45738788	3	0.151548	-	[score_CL=0.151548;score_E=27.2819;score_B=19.0321;score_UC=0.151548]
1	45738765	45738766	3	1.21604	-	[score_CL=1.21604;score_E=35.6984;score_B=23.6024;score_UC=1.21604]
1	45738764	45738765	3	3.13016	-	[score_CL=3.13016;score_E=33.9525;score_B=25.6448;score_UC=3.13016]
1	45738763	45738764	3	2.6843	-	[score_CL=2.6843;score_E=33.9454;score_B=25.1655;score_UC=2.6843]
1	45513495	45513496	3	1.38557	-	[score_CL=1.38557;score_E=35.9848;score_B=26.6344;score_UC=1.38557]
1	45513494	45513495	3	0.452439	-	[score_CL=0.452439;score_E=39.9423;score_B=25.7315;score_UC=0.452439]
1	45513492	45513493	3	1.08302	-	[score_CL=1.08302;score_E=41.9656;score_B=28.207;score_UC=1.08302]
1	45513491	45513492	3	3.38102	-	[score_CL=3.38102;score_E=40.3909;score_B=30.7881;score_UC=3.38102]
1	45513490	45513491	3	3.22116	-	[score_CL=3.22116;score_E=42.6523;score_B=30.7164;score_UC=3.22116]
1	45513489	45513490	3	2.54412	-	[score_CL=2.54412;score_E=40.1504;score_B=29.6039;score_UC=2.54412]
1	45513240	45513241	3	16.6281	-	[score_CL=16.6281;score_E=90.1202;score_B=106.748;score_UC=16.6281]
1	45513239	45513240	3	65.5214	-	[score_CL=65.5214;score_E=106.798;score_B=172.32;score_UC=65.5214]
1	45513238	45513239	3	30.1471	-	[score_CL=30.1471;score_E=109.566;score_B=139.713;score_UC=30.1471]
1	45513237	45513238	3	28.1036	-	[score_CL=28.1036;score_E=102.061;score_B=130.165;score_UC=28.1036]
1	45513236	45513237	3	12.9346	-	[score_CL=12.9346;score_E=91.9447;score_B=104.818;score_UC=12.9346]
1	45513235	45513236	3	2.69111	-	[score_CL=2.69111;score_E=91.0138;score_B=75.4197;score_UC=2.69111]
1	45513234	45513235	3	3.26948	-	[score_CL=3.26948;score_E=74.7152;score_B=65.7879;score_UC=3.26948]
1	45513233	45513234	3	0.804224	-	[score_CL=0.804224;score_E=80.4692;score_B=63.2803;score_UC=0.804224]
1	45513232	45513233	3	0.760306	-	[score_CL=0.760306;score_E=74.1454;score_B=61.0767;score_UC=0.760306]
1	45513219	45513220	3	6.33113	-	[score_CL=6.33113;score_E=87.2984;score_B=83.99;score_UC=6.33113]
1	45513218	45513219	3	19.4502	-	[score_CL=19.4502;score_E=85.6696;score_B=103.003;score_UC=19.4502]
1	45513217	45513218	3	11.7284	-	[score_CL=11.7284;score_E=87.1252;score_B=93.8441;score_UC=11.7284]
1	45513216	45513217	3	0.831791	-	[score_CL=0.831791;score_E=83.6462;score_B=68.5877;score_UC=0.831791]
1	45512472	45512473	3	3.73201	-	[score_CL=3.73201;score_E=60.4377;score_B=51.5671;score_UC=3.73201]
1	45512471	45512472	3	9.06603	-	[score_CL=9.06603;score_E=67.4813;score_B=65.6646;score_UC=9.06603]
1	45512470	45512471	3	14.1563	-	[score_CL=14.1563;score_E=65.4603;score_B=72.2314;score_UC=14.1563]
1	45512469	45512470	3	6.87036	-	[score_CL=6.87036;score_E=63.8471;score_B=61.2341;score_UC=6.87036]
1	45512461	45512462	3	4.88331	-	[score_CL=4.88331;score_E=49.9756;score_B=47.6241;score_UC=4.88331]
1	45512460	45512461	3	0.796155	-	[score_CL=0.796155;score_E=57.7706;score_B=43.3968;score_UC=0.796155]
1	45512457	45512458	3	1.60186	-	[score_CL=1.60186;score_E=48.155;score_B=40.5914;score_UC=1.60186]
1	44872882	44872883	3	1.13221	-	[score_CL=1.13221;score_E=58.6199;score_B=46.4388;score_UC=1.13221]
1	44872881	44872882	3	1.31688	-	[score_CL=1.31688;score_E=71.7858;score_B=55.5346;score_UC=1.31688]
1	44872880	44872881	3	10.3715	-	[score_CL=10.3715;score_E=74.5521;score_B=77.5009;score_UC=10.3715]
1	44872879	44872880	3	18.3248	-	[score_CL=18.3248;score_E=85.6937;score_B=103.574;score_UC=18.3248]
1	44872878	44872879	3	24.525	-	[score_CL=24.525;score_E=93.246;score_B=117.766;score_UC=24.525]
1	44872877	44872878	3	22.6806	-	[score_CL=22.6806;score_E=77.8184;score_B=100.499;score_UC=22.6806]
1	44872876	44872877	3	3.71036	-	[score_CL=3.71036;score_E=75.1625;score_B=70.4824;score_UC=3.71036]
1	44872875	44872876	3	0.594085	-	[score_CL=0.594085;score_E=62.9048;score_B=48.2385;score_UC=0.594085]
1	44872873	44872874	3	0.374766	-	[score_CL=0.374766;score_E=61.5692;score_B=46.7027;score_UC=0.374766]
1	44872872	44872873	3	2.40716	-	[score_CL=2.40716;score_E=55.752;score_B=48.6741;score_UC=2.40716]
1	44838989	44838990	3	46.9901	-	[score_CL=46.9901;score_E=116.792;score_B=163.782;score_UC=46.9901]
1	44838988	44838989	3	39.6287	-	[score_CL=39.6287;score_E=136.322;score_B=175.95;score_UC=39.6287]
1	44838987	44838988	3	27.2254	-	[score_CL=27.2254;score_E=136.601;score_B=163.826;score_UC=27.2254]
1	44838986	44838987	3	43.8267	-	[score_CL=43.8267;score_E=136.847;score_B=180.674;score_UC=43.8267]
1	44838985	44838986	3	29.3326	-	[score_CL=29.3326;score_E=130.623;score_B=159.956;score_UC=29.3326]
1	44838984	44838985	3	14.0822	-	[score_CL=14.0822;score_E=122.01;score_B=136.051;score_UC=14.0822]
1	44838983	44838984	3	5.2769	-	[score_CL=5.2769;score_E=112.486;score_B=106.694;score_UC=5.2769]
1	44838972	44838973	3	16.9812	-	[score_CL=16.9812;score_E=118.348;score_B=135.329;score_UC=16.9812]
1	44838971	44838972	3	28.493	-	[score_CL=28.493;score_E=124.017;score_B=152.509;score_UC=28.493]
1	44838970	44838971	3	10.0973	-	[score_CL=10.0973;score_E=135.97;score_B=144.325;score_UC=10.0973]
1	44838969	44838970	3	20.8015	-	[score_CL=20.8015;score_E=115.451;score_B=134.988;score_UC=20.8015]
1	44838968	44838969	3	8.85473	-	[score_CL=8.85473;score_E=133.153;score_B=130.959;score_UC=8.85473]
1	44838967	44838968	3	17.976	-	[score_CL=17.976;score_E=113.189;score_B=127.418;score_UC=17.976]
1	44838966	44838967	3	8.49582	-	[score_CL=8.49582;score_E=118.742;score_B=114.86;score_UC=8.49582]
1	44838965	44838966	3	5.49342	-	[score_CL=5.49342;score_E=107.946;score_B=99.0159;score_UC=5.49342]
1	44838964	44838965	3	3.59229	-	[score_CL=3.59229;score_E=101.952;score_B=92.9379;score_UC=3.59229]
1	44822219	44822220	3	5.66564	-	[score_CL=5.66564;score_E=30.9959;score_B=31.7675;score_UC=5.66564]
1	44822215	44822216	3	7.03682	-	[score_CL=7.03682;score_E=40.2865;score_B=38.6429;score_UC=7.03682]
1	44822214	44822215	3	9.18476	-	[score_CL=9.18476;score_E=41.3819;score_B=41.3139;score_UC=9.18476]
1	44822213	44822214	3	4.95346	-	[score_CL=4.95346;score_E=41.3352;score_B=35.2949;score_UC=4.95346]
1	44822211	44822212	3	1.59371	-	[score_CL=1.59371;score_E=31.6554;score_B=24.0787;score_UC=1.59371]
1	44106343	44106344	3	3.6278	-	[score_CL=3.6278;score_E=37.4399;score_B=30.8656;score_UC=3.6278]
1	44106342	44106343	3	2.28093	-	[score_CL=2.28093;score_E=40.7678;score_B=29.4635;score_UC=2.28093]
1	44086678	44086679	3	0.0881616	-	[score_CL=0.0881616;score_E=13.6461;score_B=8.03972;score_UC=0.0881616]
1	43943569	43943570	3	46.9287	-	[score_CL=131.832;score_E=46.9287;score_B=178.76;score_UC=46.9287]
1	43943568	43943569	3	49.4656	-	[score_CL=88.3321;score_E=49.4656;score_B=137.798;score_UC=49.4656]
1	43943567	43943568	3	36.1633	-	[score_CL=36.1633;score_E=51.2801;score_B=87.4434;score_UC=36.1633]
1	43943566	43943567	3	42.7431	-	[score_CL=42.7431;score_E=51.7356;score_B=94.4787;score_UC=42.7431]
1	43943565	43943566	3	44.6572	-	[score_CL=44.6572;score_E=51.7771;score_B=96.4343;score_UC=44.6572]
1	43943564	43943565	3	51.7797	-	[score_CL=83.9885;score_E=51.7797;score_B=135.768;score_UC=51.7797]
1	43943563	43943564	3	51.775	-	[score_CL=67.4517;score_E=51.775;score_B=119.227;score_UC=51.775]
1	43943562	43943563	3	40.3278	-	[score_CL=40.3278;score_E=51.7065;score_B=92.0343;score_UC=40.3278]
1	43943561	43943562	3	7.03492	-	[score_CL=7.03492;score_E=52.3815;score_B=59.4164;score_UC=7.03492]
1	43943560	43943561	3	9.66363	-	[score_CL=9.66363;score_E=38.2865;score_B=38.8438;score_UC=9.66363]
1	43943559	43943560	3	4.24509	-	[score_CL=4.24509;score_E=38.0719;score_B=31.594;score_UC=4.24509]
1	43750233	43750234	3	0.265662	-	[score_CL=0.265662;score_E=22.2811;score_B=16.3566;score_UC=0.265662]
1	43749969	43749970	3	0.601606	-	[score_CL=0.601606;score_E=36.2917;score_B=25.8183;score_UC=0.601606]
1	43749820	43749821	3	1.60622	-	[score_CL=1.60622;score_E=51.4614;score_B=39.6009;score_UC=1.60622]
1	43749819	43749820	3	1.99177	-	[score_CL=1.99177;score_E=49.6322;score_B=40.0807;score_UC=1.99177]
1	43749813	43749814	3	4.51866	-	[score_CL=4.51866;score_E=54.671;score_B=47.4787;score_UC=4.51866]
1	43749812	43749813	3	6.30452	-	[score_CL=6.30452;score_E=54.5736;score_B=49.3514;score_UC=6.30452]
1	43749811	43749812	3	2.57329	-	[score_CL=2.57329;score_E=56.3781;score_B=45.2602;score_UC=2.57329]
1	43749798	43749799	3	0.464947	-	[score_CL=0.464947;score_E=53.7524;score_B=38.9752;score_UC=0.464947]
1	43749797	43749798	3	2.74371	-	[score_CL=2.74371;score_E=52.3831;score_B=41.567;score_UC=2.74371]
1	43749796	43749797	3	3.00459	-	[score_CL=3.00459;score_E=50.2231;score_B=41.6968;score_UC=3.00459]
1	43049386	43049387	3	0.101304	-	[score_CL=0.101304;score_E=47.6431;score_B=33.6065;score_UC=0.101304]
1	43049385	43049386	3	0.248655	-	[score_CL=0.248655;score_E=47.7688;score_B=33.861;score_UC=0.248655]
1	43049238	43049239	3	1.87586	-	[score_CL=1.87586;score_E=43.4028;score_B=34.6559;score_UC=1.87586]
1	43049237	43049238	3	0.910816	-	[score_CL=0.910816;score_E=47.3694;score_B=33.7671;score_UC=0.910816]
1	43049222	43049223	3	4.72927	-	[score_CL=4.72927;score_E=43.2433;score_B=41.3339;score_UC=4.72927]
1	43049046	43049047	3	3.60894	-	[score_CL=3.60894;score_E=35.763;score_B=27.984;score_UC=3.60894]
1	43049045	43049046	3	5.34325	-	[score_CL=5.34325;score_E=43.048;score_B=35.5313;score_UC=5.34325]
1	43049044	43049045	3	10.5054	-	[score_CL=10.5054;score_E=45.604;score_B=50.4742;score_UC=10.5054]
1	43049043	43049044	3	15.3705	-	[score_CL=15.3705;score_E=45.4461;score_B=60.7524;score_UC=15.3705]
1	43049042	43049043	3	14.28	-	[score_CL=14.28;score_E=45.4152;score_B=57.5171;score_UC=14.28]
1	43049041	43049042	3	4.33831	-	[score_CL=4.33831;score_E=45.3514;score_B=37.7309;score_UC=4.33831]
1	43049031	43049032	3	0.435401	-	[score_CL=0.435401;score_E=28.2997;score_B=20.0081;score_UC=0.435401]
1	43048678	43048679	3	4.47	-	[score_CL=4.47;score_E=122.09;score_B=117.483;score_UC=4.47]
1	43048677	43048678	3	22.0041	-	[score_CL=22.0041;score_E=107.355;score_B=129.358;score_UC=22.0041]
1	43048659	43048660	3	7.52218	-	[score_CL=7.52218;score_E=143.203;score_B=142.102;score_UC=7.52218]
1	43048658	43048659	3	19.0254	-	[score_CL=19.0254;score_E=147.67;score_B=163.994;score_UC=19.0254]
1	43048657	43048658	3	14.774	-	[score_CL=14.774;score_E=165.407;score_B=180.181;score_UC=14.774]
1	43048656	43048657	3	48.1251	-	[score_CL=48.1251;score_E=162.81;score_B=210.935;score_UC=48.1251]
1	43048655	43048656	3	99.9916	-	[score_CL=99.9916;score_E=168.33;score_B=268.322;score_UC=99.9916]
1	43048654	43048655	3	27.4776	-	[score_CL=27.4776;score_E=169.334;score_B=196.812;score_UC=27.4776]
1	43048653	43048654	3	23.8924	-	[score_CL=23.8924;score_E=149.866;score_B=173.759;score_UC=23.8924]
1	43048647	43048648	3	4.85934	-	[score_CL=4.85934;score_E=154.849;score_B=148.343;score_UC=4.85934]
1	43048646	43048647	3	17.5878	-	[score_CL=17.5878;score_E=162.578;score_B=179.015;score_UC=17.5878]
1	43048645	43048646	3	22.8444	-	[score_CL=22.8444;score_E=164.801;score_B=187.398;score_UC=22.8444]
1	43048644	43048645	3	9.23769	-	[score_CL=9.23769;score_E=158.2;score_B=163.951;score_UC=9.23769]
1	43048638	43048639	3	10.5001	-	[score_CL=10.5001;score_E=146.414;score_B=153.7;score_UC=10.5001]
1	43048637	43048638	3	2.72389	-	[score_CL=2.72389;score_E=157.531;score_B=146.653;score_UC=2.72389]
1	43048633	43048634	3	14.8096	-	[score_CL=14.8096;score_E=154.768;score_B=167.895;score_UC=14.8096]
1	43048632	43048633	3	7.95285	-	[score_CL=7.95285;score_E=182.769;score_B=187.113;score_UC=7.95285]
1	43048631	43048632	3	30.6721	-	[score_CL=30.6721;score_E=176.385;score_B=207.057;score_UC=30.6721]
1	43048630	43048631	3	35.0676	-	[score_CL=35.0676;score_E=188.156;score_B=223.223;score_UC=35.0676]
1	43048629	43048630	3	25.6131	-	[score_CL=25.6131;score_E=168.121;score_B=193.734;score_UC=25.6131]
1	43048583	43048584	3	26.1641	-	[score_CL=26.1641;score_E=163.107;score_B=189.272;score_UC=26.1641]
1	43048582	43048583	3	50.3934	-	[score_CL=50.3934;score_E=181.685;score_B=232.078;score_UC=50.3934]
1	43048581	43048582	3	40.7548	-	[score_CL=40.7548;score_E=160.514;score_B=201.269;score_UC=40.7548]
1	43048569	43048570	3	12.402	-	[score_CL=12.402;score_E=152.97;score_B=165.183;score_UC=12.402]
1	43048568	43048569	3	26.0478	-	[score_CL=26.0478;score_E=155.664;score_B=181.698;score_UC=26.0478]
1	43048567	43048568	3	11.6106	-	[score_CL=11.6106;score_E=159.758;score_B=168.011;score_UC=11.6106]
1	43048566	43048567	3	9.68809	-	[score_CL=9.68809;score_E=162.018;score_B=161.505;score_UC=9.68809]
1	43048565	43048566	3	22.2247	-	[score_CL=22.2247;score_E=148.79;score_B=170.531;score_UC=22.2247]
1	43048564	43048565	3	9.88568	-	[score_CL=9.88568;score_E=159.393;score_B=160.453;score_UC=9.88568]
1	43048563	43048564	3	11.8196	-	[score_CL=11.8196;score_E=140.852;score_B=144.851;score_UC=11.8196]
1	43048562	43048563	3	3.3788	-	[score_CL=3.3788;score_E=147.906;score_B=133.074;score_UC=3.3788]
1	43048561	43048562	3	5.25765	-	[score_CL=5.25765;score_E=132.082;score_B=125.634;score_UC=5.25765]
1	43048560	43048561	3	2.52177	-	[score_CL=2.52177;score_E=133.081;score_B=121.907;score_UC=2.52177]
1	43048308	43048309	3	1.02607	-	[score_CL=1.02607;score_E=43.0853;score_B=29.218;score_UC=1.02607]
1	43048307	43048308	3	7.66725	-	[score_CL=7.66725;score_E=38.7765;score_B=39.703;score_UC=7.66725]
1	43048306	43048307	3	9.15585	-	[score_CL=9.15585;score_E=38.4354;score_B=41.178;score_UC=9.15585]
1	43048305	43048306	3	0.174139	-	[score_CL=0.174139;score_E=43.1504;score_B=29.8231;score_UC=0.174139]
1	43048177	43048178	3	3.45718	-	[score_CL=3.45718;score_E=40.159;score_B=36.153;score_UC=3.45718]
1	43047783	43047784	3	3.83302	-	[score_CL=3.83302;score_E=61.7267;score_B=54.0672;score_UC=3.83302]
1	43047782	43047783	3	3.82568	-	[score_CL=3.82568;score_E=62.0773;score_B=54.3936;score_UC=3.82568]
1	43047708	43047709	3	12.1876	-	[score_CL=12.1876;score_E=74.6687;score_B=83.2172;score_UC=12.1876]
1	43047707	43047708	3	5.68133	-	[score_CL=5.68133;score_E=94.7011;score_B=84.2962;score_UC=5.68133]
1	43047706	43047707	3	12.3691	-	[score_CL=12.3691;score_E=77.1695;score_B=83.7232;score_UC=12.3691]
1	43047705	43047706	3	2.33414	-	[score_CL=2.33414;score_E=84.4903;score_B=72.8898;score_UC=2.33414]
1	43047690	43047691	3	1.95349	-	[score_CL=1.95349;score_E=75.3836;score_B=63.4992;score_UC=1.95349]
1	43047689	43047690	3	3.02144	-	[score_CL=3.02144;score_E=79.6687;score_B=67.0519;score_UC=3.02144]
1	43047688	43047689	3	5.44958	-	[score_CL=5.44958;score_E=81.0356;score_B=72.5642;score_UC=5.44958]
1	43047687	43047688	3	7.84766	-	[score_CL=7.84766;score_E=75.7386;score_B=74.8741;score_UC=7.84766]
1	43047686	43047687	3	0.295144	-	[score_CL=0.295144;score_E=81.8007;score_B=66.5869;score_UC=0.295144]
1	43047682	43047683	3	0.0292531	-	[score_CL=0.0292531;score_E=70.3371;score_B=59.1648;score_UC=0.0292531]
1	42999114	42999115	3	1.9893	-	[score_CL=1.9893;score_E=42.8228;score_B=30.9907;score_UC=1.9893]
1	42999113	42999114	3	3.08764	-	[score_CL=3.08764;score_E=55.742;score_B=43.3079;score_UC=3.08764]
1	42999112	42999113	3	14.1262	-	[score_CL=14.1262;score_E=47.3427;score_B=56.3456;score_UC=14.1262]
1	42999111	42999112	3	7.18181	-	[score_CL=7.18181;score_E=56.2744;score_B=50.173;score_UC=7.18181]
1	42999110	42999111	3	5.41552	-	[score_CL=5.41552;score_E=46.4302;score_B=39.6637;score_UC=5.41552]
1	42999109	42999110	3	1.01701	-	[score_CL=1.01701;score_E=46.8779;score_B=32.8749;score_UC=1.01701]
1	42823740	42823741	3	7.54196	-	[score_CL=7.54196;score_E=12.735;score_B=20.275;score_UC=7.54196]
1	42823739	42823740	3	6.85997	-	[score_CL=6.85997;score_E=12.7341;score_B=19.5951;score_UC=6.85997]
1	42823738	42823739	3	12.7351	-	[score_CL=13.8428;score_E=12.7351;score_B=26.5779;score_UC=12.7351]
1	42823737	42823738	3	4.84396	-	[score_CL=4.84396;score_E=12.7274;score_B=17.5792;score_UC=4.84396]
1	42823736	42823737	3	10.7486	-	[score_CL=10.7486;score_E=12.7352;score_B=23.4834;score_UC=10.7486]
1	41845825	41845826	3	79.7817	-	[score_CL=143.627;score_E=79.7817;score_B=223.409;score_UC=79.7817]
1	41845824	41845825	3	80.3332	-	[score_CL=80.3332;score_E=99.0284;score_B=179.362;score_UC=80.3332]
1	41845823	41845824	3	30.2074	-	[score_CL=30.2074;score_E=99.0438;score_B=129.251;score_UC=30.2074]
1	41845822	41845823	3	99.0506	-	[score_CL=121.62;score_E=99.0506;score_B=220.671;score_UC=99.0506]
1	41845821	41845822	3	99.0488	-	[score_CL=334.51;score_E=99.0488;score_B=433.559;score_UC=99.0488]
1	41845820	41845821	3	99.0384	-	[score_CL=298.837;score_E=99.0384;score_B=397.875;score_UC=99.0384]
1	41845819	41845820	3	32.508	-	[score_CL=32.508;score_E=98.4735;score_B=130.981;score_UC=32.508]
1	41845818	41845819	3	20.8387	-	[score_CL=20.8387;score_E=78.4705;score_B=99.3092;score_UC=20.8387]
1	41174545	41174546	3	1.39583	-	[score_CL=5.43044;score_E=1.9554;score_B=2.45884;score_UC=1.39583]
1	41174544	41174545	3	1.06107	-	[score_CL=1.31158;score_E=1.95039;score_B=1.57369;score_UC=1.06107]
1	41174542	41174543	3	0.967495	-	[score_CL=7.53052;score_E=0.967495;score_B=8.50767;score_UC=0.967495]
1	41174541	41174542	3	0.967512	-	[score_CL=17.1116;score_E=0.967512;score_B=18.3633;score_UC=0.967512]
1	41174540	41174541	3	0.967512	-	[score_CL=26.2891;score_E=0.967512;score_B=27.27;score_UC=0.967512]
1	40292258	40292259	3	23.9217	-	[score_CL=23.9217;score_E=63.4514;score_B=87.373;score_UC=23.9217]
1	40292257	40292258	3	31.2474	-	[score_CL=31.2474;score_E=80.4735;score_B=111.721;score_UC=31.2474]
1	40292256	40292257	3	45.999	-	[score_CL=45.999;score_E=79.2686;score_B=125.268;score_UC=45.999]
1	40292255	40292256	3	21.8143	-	[score_CL=21.8143;score_E=62.1675;score_B=83.9818;score_UC=21.8143]
1	39837738	39837739	3	0.349123	-	[score_CL=0.349123;score_E=11.2334;score_B=6.16861;score_UC=0.349123]
1	39837736	39837737	3	1.45076	-	[score_CL=1.45076;score_E=8.63119;score_B=7.65262;score_UC=1.45076]
1	39837735	39837736	3	3.98675	-	[score_CL=3.98675;score_E=8.63693;score_B=10.104;score_UC=3.98675]
1	39622595	39622596	3	1.95801	-	[score_CL=1.95801;score_E=65.97;score_B=59.0129;score_UC=1.95801]
1	39622532	39622533	3	1.62361	-	[score_CL=1.62361;score_E=77.1301;score_B=64.1992;score_UC=1.62361]
1	39622531	39622532	3	7.23261	-	[score_CL=7.23261;score_E=68.5084;score_B=69.5965;score_UC=7.23261]
1	39622168	39622169	3	2.39161	-	[score_CL=2.39161;score_E=63.1604;score_B=51.5382;score_UC=2.39161]
1	39622167	39622168	3	9.58677	-	[score_CL=9.58677;score_E=55.046;score_B=58.5717;score_UC=9.58677]
1	39622166	39622167	3	2.19575	-	[score_CL=2.19575;score_E=62.7964;score_B=50.933;score_UC=2.19575]
1	39621995	39621996	3	1.46249	-	[score_CL=1.46249;score_E=39.4943;score_B=31.6768;score_UC=1.46249]
1	39621721	39621722	3	0.26389	-	[score_CL=0.26389;score_E=78.0901;score_B=67.8107;score_UC=0.26389]
1	39621676	39621677	3	2.23222	-	[score_CL=2.23222;score_E=114.884;score_B=106.149;score_UC=2.23222]
1	39621675	39621676	3	1.55008	-	[score_CL=1.55008;score_E=121.686;score_B=106.254;score_UC=1.55008]
1	39621674	39621675	3	1.44003	-	[score_CL=1.44003;score_E=117.734;score_B=106.193;score_UC=1.44003]
1	39621584	39621585	3	2.32113	-	[score_CL=2.32113;score_E=192.018;score_B=180.395;score_UC=2.32113]
1	39621583	39621584	3	11.6716	-	[score_CL=11.6716;score_E=180.467;score_B=190.077;score_UC=11.6716]
1	39621577	39621578	3	9.60438	-	[score_CL=9.60438;score_E=187.117;score_B=190.146;score_UC=9.60438]
1	39621576	39621577	3	6.99431	-	[score_CL=6.99431;score_E=191.335;score_B=187.852;score_UC=6.99431]
1	39621575	39621576	3	0.741447	-	[score_CL=0.741447;score_E=196.864;score_B=177.951;score_UC=0.741447]
1	39621574	39621575	3	1.33273	-	[score_CL=1.33273;score_E=187.071;score_B=173.187;score_UC=1.33273]
1	39621573	39621574	3	1.57319	-	[score_CL=1.57319;score_E=200.598;score_B=184.821;score_UC=1.57319]
1	39621572	39621573	3	12.9311	-	[score_CL=12.9311;score_E=199.66;score_B=207.432;score_UC=12.9311]
1	39621571	39621572	3	16.5375	-	[score_CL=16.5375;score_E=214.907;score_B=228.545;score_UC=16.5375]
1	39621570	39621571	3	22.8174	-	[score_CL=22.8174;score_E=210.627;score_B=233.159;score_UC=22.8174]
1	39621569	39621570	3	12.4568	-	[score_CL=12.4568;score_E=210.432;score_B=217.208;score_UC=12.4568]
1	39621568	39621569	3	9.4179	-	[score_CL=9.4179;score_E=196.578;score_B=196.891;score_UC=9.4179]
1	39621567	39621568	3	2.07943	-	[score_CL=2.07943;score_E=205.021;score_B=187.533;score_UC=2.07943]
1	39621566	39621567	3	7.1439	-	[score_CL=7.1439;score_E=199.667;score_B=195.432;score_UC=7.1439]
1	39621565	39621566	3	15.309	-	[score_CL=15.309;score_E=189.147;score_B=203.221;score_UC=15.309]
1	39621521	39621522	3	5.31209	-	[score_CL=5.31209;score_E=159.566;score_B=154.21;score_UC=5.31209]
1	39621520	39621521	3	5.51177	-	[score_CL=5.51177;score_E=160.117;score_B=153.255;score_UC=5.51177]
1	39621519	39621520	3	1.93804	-	[score_CL=1.93804;score_E=160.055;score_B=147.615;score_UC=1.93804]
1	39621505	39621506	3	3.29148	-	[score_CL=3.29148;score_E=133.074;score_B=128.736;score_UC=3.29148]
1	39621156	39621157	3	1.38118	-	[score_CL=1.38118;score_E=67.7534;score_B=59.7599;score_UC=1.38118]
1	39621149	39621150	3	4.65929	-	[score_CL=4.65929;score_E=86.92;score_B=79.9172;score_UC=4.65929]
1	39621148	39621149	3	15.9617	-	[score_CL=15.9617;score_E=95.1836;score_B=108.392;score_UC=15.9617]
1	39621147	39621148	3	22.3715	-	[score_CL=22.3715;score_E=99.9388;score_B=121.885;score_UC=22.3715]
1	39621146	39621147	3	13.606	-	[score_CL=13.606;score_E=105.205;score_B=113.832;score_UC=13.606]
1	39621145	39621146	3	15.3566	-	[score_CL=15.3566;score_E=104.942;score_B=116.14;score_UC=15.3566]
1	39621144	39621145	3	22.683	-	[score_CL=22.683;score_E=107.016;score_B=129.693;score_UC=22.683]
1	39621143	39621144	3	24.6573	-	[score_CL=24.6573;score_E=101.456;score_B=126.112;score_UC=24.6573]
1	39621142	39621143	3	10.8506	-	[score_CL=10.8506;score_E=90.8935;score_B=101;score_UC=10.8506]
1	39621130	39621131	3	3.909	-	[score_CL=3.909;score_E=76.7347;score_B=70.6934;score_UC=3.909]
1	39621129	39621130	3	2.6443	-	[score_CL=2.6443;score_E=80.2493;score_B=69.5421;score_UC=2.6443]
1	39621126	39621127	3	4.78504	-	[score_CL=4.78504;score_E=81.2812;score_B=74.6565;score_UC=4.78504]
1	39621125	39621126	3	6.21595	-	[score_CL=6.21595;score_E=79.2551;score_B=76.1624;score_UC=6.21595]
1	39619437	39619438	3	1.99838	-	[score_CL=1.99838;score_E=74.2606;score_B=67.0695;score_UC=1.99838]
1	39619433	39619434	3	2.82831	-	[score_CL=2.82831;score_E=82.2936;score_B=71.7286;score_UC=2.82831]
1	39619432	39619433	3	5.32005	-	[score_CL=5.32005;score_E=83.4703;score_B=75.3224;score_UC=5.32005]
1	39619431	39619432	3	5.42887	-	[score_CL=5.42887;score_E=83.5787;score_B=75.5374;score_UC=5.42887]
1	39619430	39619431	3	3.02773	-	[score_CL=3.02773;score_E=82.7203;score_B=72.3225;score_UC=3.02773]
1	39619406	39619407	3	8.03991	-	[score_CL=8.03991;score_E=77.4092;score_B=78.1633;score_UC=8.03991]
1	39619405	39619406	3	4.77277	-	[score_CL=4.77277;score_E=81.4528;score_B=74.6694;score_UC=4.77277]
1	39619302	39619303	3	0.788328	-	[score_CL=0.788328;score_E=58.0375;score_B=44.1458;score_UC=0.788328]
1	39619301	39619302	3	1.90667	-	[score_CL=1.90667;score_E=54.1572;score_B=45.2335;score_UC=1.90667]
1	39552225	39552226	3	0.702992	-	[score_CL=0.702992;score_E=79.4045;score_B=67.2584;score_UC=0.702992]
1	39552224	39552225	3	0.694622	-	[score_CL=0.694622;score_E=79.7896;score_B=67.5735;score_UC=0.694622]
1	39552205	39552206	3	3.91625	-	[score_CL=3.91625;score_E=85.2765;score_B=77.8751;score_UC=3.91625]
1	39552204	39552205	3	3.79076	-	[score_CL=3.79076;score_E=87.2834;score_B=77.845;score_UC=3.79076]
1	39552203	39552204	3	1.26586	-	[score_CL=1.26586;score_E=88.6477;score_B=74.8675;score_UC=1.26586]
1	39551590	39551591	3	0.083694	-	[score_CL=0.083694;score_E=65.2062;score_B=50.3778;score_UC=0.083694]
1	39551589	39551590	3	1.10548	-	[score_CL=1.10548;score_E=66.0787;score_B=51.9525;score_UC=1.10548]
1	39551588	39551589	3	1.70959	-	[score_CL=1.70959;score_E=62.087;score_B=52.5785;score_UC=1.70959]
1	39551543	39551544	3	0.405701	-	[score_CL=0.405701;score_E=72.0609;score_B=57.0222;score_UC=0.405701]
1	39551542	39551543	3	9.55162	-	[score_CL=9.55162;score_E=75.8516;score_B=77.7128;score_UC=9.55162]
1	39551541	39551542	3	17.0291	-	[score_CL=17.0291;score_E=67.5519;score_B=84.1128;score_UC=17.0291]
1	39551533	39551534	3	2.37471	-	[score_CL=2.37471;score_E=65.7622;score_B=54.2769;score_UC=2.37471]
1	39551532	39551533	3	5.67504	-	[score_CL=5.67504;score_E=59.6972;score_B=57.4907;score_UC=5.67504]
1	39551415	39551416	3	0.933778	-	[score_CL=0.933778;score_E=72.7848;score_B=58.688;score_UC=0.933778]
1	39551414	39551415	3	3.9688	-	[score_CL=3.9688;score_E=71.9904;score_B=62.7233;score_UC=3.9688]
1	39551413	39551414	3	4.69254	-	[score_CL=4.69254;score_E=69.9014;score_B=63.4081;score_UC=4.69254]
1	39551412	39551413	3	0.244848	-	[score_CL=0.244848;score_E=77.399;score_B=58.7442;score_UC=0.244848]
1	39551411	39551412	3	0.405944	-	[score_CL=0.405944;score_E=67.3261;score_B=54.9747;score_UC=0.405944]
1	39551408	39551409	3	5.40678	-	[score_CL=5.40678;score_E=75.2113;score_B=69.4319;score_UC=5.40678]
1	39551407	39551408	3	9.9131	-	[score_CL=9.9131;score_E=90.1691;score_B=91.7551;score_UC=9.9131]
1	39551406	39551407	3	23.2978	-	[score_CL=23.2978;score_E=90.7755;score_B=113.882;score_UC=23.2978]
1	39551405	39551406	3	16.68	-	[score_CL=16.68;score_E=86.597;score_B=103.022;score_UC=16.68]
1	39551404	39551405	3	3.24416	-	[score_CL=3.24416;score_E=82.3713;score_B=73.0869;score_UC=3.24416]
1	39473394	39473395	3	0.662335	-	[score_CL=0.662335;score_E=13.8984;score_B=8.73607;score_UC=0.662335]
1	39473393	39473394	3	0.768142	-	[score_CL=0.768142;score_E=13.8364;score_B=8.25594;score_UC=0.768142]
1	39471634	39471635	3	2.72844	-	[score_CL=2.72844;score_E=43.0576;score_B=32.4736;score_UC=2.72844]
1	39471633	39471634	3	4.17723	-	[score_CL=4.17723;score_E=51.3238;score_B=40.3881;score_UC=4.17723]
1	39471632	39471633	3	10.3435	-	[score_CL=10.3435;score_E=50.8128;score_B=51.2107;score_UC=10.3435]
1	39471631	39471632	3	10.0818	-	[score_CL=10.0818;score_E=62.2124;score_B=60.6286;score_UC=10.0818]
1	39471630	39471631	3	15.2877	-	[score_CL=15.2877;score_E=57.5691;score_B=72.8247;score_UC=15.2877]
1	39471629	39471630	3	20.9758	-	[score_CL=20.9758;score_E=51.9325;score_B=72.8986;score_UC=20.9758]
1	39471494	39471495	3	2.31709	-	[score_CL=2.31709;score_E=65.8844;score_B=54.2518;score_UC=2.31709]
1	39471493	39471494	3	8.83614	-	[score_CL=8.83614;score_E=68.8323;score_B=67.7753;score_UC=8.83614]
1	39471492	39471493	3	12.4713	-	[score_CL=12.4713;score_E=67.0919;score_B=71.5834;score_UC=12.4713]
1	39471491	39471492	3	4.42397	-	[score_CL=4.42397;score_E=72.0143;score_B=60.3181;score_UC=4.42397]
1	39471490	39471491	3	3.95268	-	[score_CL=3.95268;score_E=59.375;score_B=51.3765;score_UC=3.95268]
1	39471484	39471485	3	3.16151	-	[score_CL=3.16151;score_E=52.6503;score_B=48.0636;score_UC=3.16151]
1	39471074	39471075	3	15.1081	-	[score_CL=15.1081;score_E=37.9314;score_B=52.8902;score_UC=15.1081]
1	39471073	39471074	3	9.00617	-	[score_CL=9.00617;score_E=37.9935;score_B=46.8539;score_UC=9.00617]
1	39471060	39471061	3	1.47301	-	[score_CL=1.47301;score_E=32.871;score_B=25.1689;score_UC=1.47301]
1	39456848	39456849	3	2.2113	-	[score_CL=2.2113;score_E=40.8655;score_B=29.4271;score_UC=2.2113]
1	39456847	39456848	3	3.75227	-	[score_CL=3.75227;score_E=37.0467;score_B=31.1597;score_UC=3.75227]
1	39456816	39456817	3	1.68887	-	[score_CL=1.68887;score_E=41.4603;score_B=31.5763;score_UC=1.68887]
1	39456815	39456816	3	1.29293	-	[score_CL=1.29293;score_E=43.6395;score_B=31.2609;score_UC=1.29293]
1	39456811	39456812	3	5.85239	-	[score_CL=5.85239;score_E=44.5925;score_B=40.6838;score_UC=5.85239]
1	39456810	39456811	3	5.03293	-	[score_CL=5.03293;score_E=46.8256;score_B=39.9303;score_UC=5.03293]
1	39456809	39456810	3	0.325327	-	[score_CL=0.325327;score_E=48.9797;score_B=33.827;score_UC=0.325327]
1	39455462	39455463	3	7.21354	-	[score_CL=7.21354;score_E=46.3879;score_B=44.5788;score_UC=7.21354]
1	39455461	39455462	3	9.06549	-	[score_CL=9.06549;score_E=44.468;score_B=46.4;score_UC=9.06549]
1	39445661	39445662	3	4.41481	-	[score_CL=4.41481;score_E=35.4934;score_B=29.8518;score_UC=4.41481]
1	39445660	39445661	3	6.54153	-	[score_CL=6.54153;score_E=36.1709;score_B=34.3681;score_UC=6.54153]
1	39445659	39445660	3	7.44017	-	[score_CL=7.44017;score_E=35.4097;score_B=34.9709;score_UC=7.44017]
1	39445658	39445659	3	0.481064	-	[score_CL=0.481064;score_E=38.2243;score_B=26.5665;score_UC=0.481064]
1	39444624	39444625	3	0.0456714	-	[score_CL=0.0456714;score_E=34.5676;score_B=21.8234;score_UC=0.0456714]
1	39444623	39444624	3	0.0625772	-	[score_CL=0.0625772;score_E=40.6096;score_B=25.3336;score_UC=0.0625772]
1	39444622	39444623	3	4.15244	-	[score_CL=4.15244;score_E=32.5571;score_B=29.4062;score_UC=4.15244]
1	39444620	39444621	3	3.89928	-	[score_CL=3.89928;score_E=37.4883;score_B=29.6672;score_UC=3.89928]
1	39444619	39444620	3	4.22368	-	[score_CL=4.22368;score_E=39.2414;score_B=30.0973;score_UC=4.22368]
1	39444618	39444619	3	2.57721	-	[score_CL=2.57721;score_E=39.0741;score_B=28.122;score_UC=2.57721]
1	39444614	39444615	3	4.62496	-	[score_CL=4.62496;score_E=45.1951;score_B=43.5197;score_UC=4.62496]
1	39444613	39444614	3	17.1676	-	[score_CL=17.1676;score_E=43.1963;score_B=60.3636;score_UC=17.1676]
1	39444612	39444613	3	19.2763	-	[score_CL=19.2763;score_E=43.194;score_B=62.4703;score_UC=19.2763]
1	39444601	39444602	3	3.43188	-	[score_CL=3.43188;score_E=36.7671;score_B=28.7439;score_UC=3.43188]
1	39444600	39444601	3	3.43188	-	[score_CL=3.43188;score_E=36.7605;score_B=28.7371;score_UC=3.43188]
1	39444592	39444593	3	1.84553	-	[score_CL=1.84553;score_E=34.8078;score_B=25.2249;score_UC=1.84553]
1	39444591	39444592	3	1.39843	-	[score_CL=1.39843;score_E=36.75;score_B=24.7493;score_UC=1.39843]
1	39415581	39415582	3	8.021	-	[score_CL=8.021;score_E=71.793;score_B=71.4812;score_UC=8.021]
1	39415580	39415581	3	10.0912	-	[score_CL=10.0912;score_E=70.0376;score_B=73.9255;score_UC=10.0912]
1	39415577	39415578	3	10.0082	-	[score_CL=10.0082;score_E=74.2008;score_B=77.8447;score_UC=10.0082]
1	39415576	39415577	3	11.0729	-	[score_CL=11.0729;score_E=80.3736;score_B=80.9576;score_UC=11.0729]
1	39415575	39415576	3	6.89746	-	[score_CL=6.89746;score_E=87.643;score_B=79.6691;score_UC=6.89746]
1	39415574	39415575	3	12.3535	-	[score_CL=12.3535;score_E=71.522;score_B=79.594;score_UC=12.3535]
1	39415564	39415565	3	5.86894	-	[score_CL=5.86894;score_E=67.3573;score_B=68.141;score_UC=5.86894]
1	39415547	39415548	3	5.4054	-	[score_CL=5.4054;score_E=71.7017;score_B=71.5589;score_UC=5.4054]
1	39415540	39415541	3	6.32586	-	[score_CL=6.32586;score_E=81.6014;score_B=77.9367;score_UC=6.32586]
1	39415539	39415540	3	8.17763	-	[score_CL=8.17763;score_E=79.6553;score_B=79.9705;score_UC=8.17763]
1	39415536	39415537	3	8.39082	-	[score_CL=8.39082;score_E=82.7788;score_B=83.2233;score_UC=8.39082]
1	39415535	39415536	3	8.92408	-	[score_CL=8.92408;score_E=87.724;score_B=84.5743;score_UC=8.92408]
1	39415534	39415535	3	5.31683	-	[score_CL=5.31683;score_E=94.4506;score_B=83.3346;score_UC=5.31683]
1	39415533	39415534	3	9.93447	-	[score_CL=9.93447;score_E=79.7341;score_B=83.8514;score_UC=9.93447]
1	39415523	39415524	3	4.49744	-	[score_CL=4.49744;score_E=75.6212;score_B=73.6747;score_UC=4.49744]
1	39415506	39415507	3	4.39698	-	[score_CL=4.39698;score_E=76.9759;score_B=74.8287;score_UC=4.39698]
1	39415499	39415500	3	5.45427	-	[score_CL=5.45427;score_E=84.9134;score_B=79.5597;score_UC=5.45427]
1	39415498	39415499	3	7.07846	-	[score_CL=7.07846;score_E=82.786;score_B=81.2028;score_UC=7.07846]
1	39415495	39415496	3	7.59937	-	[score_CL=7.59937;score_E=85.1407;score_B=84.0575;score_UC=7.59937]
1	39415494	39415495	3	7.77428	-	[score_CL=7.77428;score_E=89.6137;score_B=84.6196;score_UC=7.77428]
1	39415493	39415494	3	4.62183	-	[score_CL=4.62183;score_E=96.1641;score_B=83.6835;score_UC=4.62183]
1	39415492	39415493	3	8.83546	-	[score_CL=8.83546;score_E=81.9796;score_B=84.367;score_UC=8.83546]
1	39415482	39415483	3	4.11766	-	[score_CL=4.11766;score_E=77.0338;score_B=74.3333;score_UC=4.11766]
1	39415465	39415466	3	4.50365	-	[score_CL=4.50365;score_E=75.764;score_B=73.8287;score_UC=4.50365]
1	39415458	39415459	3	5.77604	-	[score_CL=5.77604;score_E=82.9263;score_B=78.1896;score_UC=5.77604]
1	39415457	39415458	3	7.52288	-	[score_CL=7.52288;score_E=80.6186;score_B=79.7977;score_UC=7.52288]
1	39415454	39415455	3	8.06377	-	[score_CL=8.06377;score_E=82.9177;score_B=82.7219;score_UC=8.06377]
1	39415453	39415454	3	8.52181	-	[score_CL=8.52181;score_E=87.4059;score_B=83.5824;score_UC=8.52181]
1	39415452	39415453	3	5.10233	-	[score_CL=5.10233;score_E=93.9107;score_B=82.3722;score_UC=5.10233]
1	39415451	39415452	3	9.68345	-	[score_CL=9.68345;score_E=79.0754;score_B=82.8171;score_UC=9.68345]
1	39415441	39415442	3	4.87721	-	[score_CL=4.87721;score_E=71.9893;score_B=70.7981;score_UC=4.87721]
1	39415424	39415425	3	3.63477	-	[score_CL=3.63477;score_E=67.8794;score_B=64.2196;score_UC=3.63477]
1	39415417	39415418	3	7.11907	-	[score_CL=7.11907;score_E=75.2029;score_B=73.0984;score_UC=7.11907]
1	39415416	39415417	3	9.18823	-	[score_CL=9.18823;score_E=72.6869;score_B=74.863;score_UC=9.18823]
1	39415413	39415414	3	9.46484	-	[score_CL=9.46484;score_E=74.1757;score_B=76.7513;score_UC=9.46484]
1	39415412	39415413	3	9.53683	-	[score_CL=9.53683;score_E=78.2208;score_B=76.8245;score_UC=9.53683]
1	39415411	39415412	3	4.42592	-	[score_CL=4.42592;score_E=82.9095;score_B=70.0687;score_UC=4.42592]
1	39415410	39415411	3	6.86401	-	[score_CL=6.86401;score_E=68.5627;score_B=66.7678;score_UC=6.86401]
1	39415400	39415401	3	2.35096	-	[score_CL=2.35096;score_E=60.2393;score_B=54.0811;score_UC=2.35096]
1	39414361	39414362	3	1.71766	-	[score_CL=1.71766;score_E=25.987;score_B=20.8718;score_UC=1.71766]
1	39413975	39413976	3	0.00897607	-	[score_CL=0.00897607;score_E=23.088;score_B=16.5631;score_UC=0.00897607]
1	39403091	39403092	3	9.91756	-	[score_CL=9.91756;score_E=96.7844;score_B=99.9217;score_UC=9.91756]
1	39403090	39403091	3	7.46622	-	[score_CL=7.46622;score_E=99.4056;score_B=97.9858;score_UC=7.46622]
1	39403079	39403080	3	11.1171	-	[score_CL=11.1171;score_E=99.3411;score_B=105.68;score_UC=11.1171]
1	39403078	39403079	3	5.89923	-	[score_CL=5.89923;score_E=110.644;score_B=101.368;score_UC=5.89923]
1	39403077	39403078	3	5.13321	-	[score_CL=5.13321;score_E=100.427;score_B=94.6027;score_UC=5.13321]
1	39403074	39403075	3	1.18369	-	[score_CL=1.18369;score_E=107.066;score_B=93.3391;score_UC=1.18369]
1	39403073	39403074	3	8.87816	-	[score_CL=8.87816;score_E=116.255;score_B=125.133;score_UC=8.87816]
1	39403072	39403073	3	50.3046	-	[score_CL=50.3046;score_E=123.724;score_B=174.028;score_UC=50.3046]
1	39403071	39403072	3	64.287	-	[score_CL=64.287;score_E=113.894;score_B=178.181;score_UC=64.287]
1	39403061	39403062	3	1.13576	-	[score_CL=1.13576;score_E=108.676;score_B=94.8788;score_UC=1.13576]
1	39403060	39403061	3	12.3091	-	[score_CL=12.3091;score_E=97.8555;score_B=105.356;score_UC=12.3091]
1	39403059	39403060	3	5.48407	-	[score_CL=5.48407;score_E=102.531;score_B=97.0915;score_UC=5.48407]
1	39403054	39403055	3	11.8698	-	[score_CL=11.8698;score_E=91.7255;score_B=98.7562;score_UC=11.8698]
1	39403053	39403054	3	8.9848	-	[score_CL=8.9848;score_E=96.5976;score_B=94.6231;score_UC=8.9848]
1	39403052	39403053	3	3.72616	-	[score_CL=3.72616;score_E=90.7222;score_B=81.4693;score_UC=3.72616]
1	39383097	39383098	3	5.65474	-	[score_CL=5.65474;score_E=59.9825;score_B=54.934;score_UC=5.65474]
1	39383096	39383097	3	12.6002	-	[score_CL=12.6002;score_E=71.5573;score_B=75.8591;score_UC=12.6002]
1	39383095	39383096	3	19.4785	-	[score_CL=19.4785;score_E=79.736;score_B=99.1476;score_UC=19.4785]
1	39383094	39383095	3	25.4792	-	[score_CL=25.4792;score_E=81.8631;score_B=107.332;score_UC=25.4792]
1	39383093	39383094	3	16.7247	-	[score_CL=16.7247;score_E=71.25;score_B=87.8205;score_UC=16.7247]
1	39383092	39383093	3	5.63811	-	[score_CL=5.63811;score_E=63.4244;score_B=58.4789;score_UC=5.63811]
1	39383087	39383088	3	0.426404	-	[score_CL=0.426404;score_E=50.1974;score_B=36.2516;score_UC=0.426404]
1	39383086	39383087	3	1.02054	-	[score_CL=1.02054;score_E=55.775;score_B=40.1213;score_UC=1.02054]
1	39383085	39383086	3	4.77612	-	[score_CL=4.77612;score_E=55.3262;score_B=47.2145;score_UC=4.77612]
1	39383084	39383085	3	7.90971	-	[score_CL=7.90971;score_E=70.1113;score_B=68.2798;score_UC=7.90971]
1	39383083	39383084	3	23.4866	-	[score_CL=23.4866;score_E=73.0273;score_B=96.5126;score_UC=23.4866]
1	39383082	39383083	3	25.3573	-	[score_CL=25.3573;score_E=71.821;score_B=97.1779;score_UC=25.3573]
1	39383081	39383082	3	8.23182	-	[score_CL=8.23182;score_E=66.0887;score_B=69.7159;score_UC=8.23182]
1	39383080	39383081	3	2.6475	-	[score_CL=2.6475;score_E=62.5777;score_B=46.2689;score_UC=2.6475]
1	39383079	39383080	3	5.00978	-	[score_CL=5.00978;score_E=46.4741;score_B=42.8089;score_UC=5.00978]
1	39378530	39378531	3	2.73043	-	[score_CL=2.73043;score_E=35.7349;score_B=26.6445;score_UC=2.73043]
1	39378529	39378530	3	2.79937	-	[score_CL=2.79937;score_E=35.6243;score_B=26.6067;score_UC=2.79937]
1	38879424	38879425	3	3.03631	-	[score_CL=3.03631;score_E=47.588;score_B=37.4242;score_UC=3.03631]
1	38879423	38879424	3	5.55575	-	[score_CL=5.55575;score_E=48.178;score_B=40.6197;score_UC=5.55575]
1	38879422	38879423	3	4.94683	-	[score_CL=4.94683;score_E=46.0711;score_B=39.9497;score_UC=4.94683]
1	38879418	38879419	3	3.10212	-	[score_CL=3.10212;score_E=56.9089;score_B=54.5927;score_UC=3.10212]
1	38879417	38879418	3	22.5663	-	[score_CL=22.5663;score_E=46.0879;score_B=68.6503;score_UC=22.5663]
1	38879416	38879417	3	3.10212	-	[score_CL=3.10212;score_E=56.792;score_B=54.582;score_UC=3.10212]
1	38865062	38865063	3	4.98657	-	[score_CL=4.98657;score_E=43.5384;score_B=39.1267;score_UC=4.98657]
1	38865061	38865062	3	3.36628	-	[score_CL=3.36628;score_E=50.0631;score_B=37.8658;score_UC=3.36628]
1	38865060	38865061	3	2.36252	-	[score_CL=2.36252;score_E=46.5145;score_B=35.4116;score_UC=2.36252]
1	38810585	38810586	3	7.02253	-	[score_CL=7.02253;score_E=76.4168;score_B=74.7509;score_UC=7.02253]
1	38810584	38810585	3	20.2549	-	[score_CL=20.2549;score_E=84.3102;score_B=104.565;score_UC=20.2549]
1	38810583	38810584	3	30.9954	-	[score_CL=30.9954;score_E=96.3345;score_B=127.33;score_UC=30.9954]
1	38810582	38810583	3	53.7041	-	[score_CL=53.7041;score_E=88.3386;score_B=142.043;score_UC=53.7041]
1	38810581	38810582	3	12.0963	-	[score_CL=12.0963;score_E=92.6821;score_B=104.778;score_UC=12.0963]
1	38810580	38810581	3	16.3326	-	[score_CL=16.3326;score_E=89.8737;score_B=106.206;score_UC=16.3326]
1	38810579	38810580	3	41.0545	-	[score_CL=41.0545;score_E=83.5764;score_B=124.631;score_UC=41.0545]
1	38810578	38810579	3	9.92852	-	[score_CL=9.92852;score_E=96.3719;score_B=106.3;score_UC=9.92852]
1	38810577	38810578	3	20.2182	-	[score_CL=20.2182;score_E=79.4612;score_B=97.9424;score_UC=20.2182]
1	38810576	38810577	3	11.9525	-	[score_CL=11.9525;score_E=95.8945;score_B=99.685;score_UC=11.9525]
1	38810575	38810576	3	19.6532	-	[score_CL=19.6532;score_E=75.4281;score_B=93.3289;score_UC=19.6532]
1	38810574	38810575	3	5.69722	-	[score_CL=5.69722;score_E=97.2691;score_B=91.8652;score_UC=5.69722]
1	38810573	38810574	3	23.6082	-	[score_CL=23.6082;score_E=74.2026;score_B=97.7237;score_UC=23.6082]
1	38810572	38810573	3	10.5478	-	[score_CL=10.5478;score_E=77.2506;score_B=86.1671;score_UC=10.5478]
1	38810549	38810550	3	10.3752	-	[score_CL=10.3752;score_E=59.0531;score_B=68.3665;score_UC=10.3752]
1	38810484	38810485	3	5.61807	-	[score_CL=5.61807;score_E=70.9115;score_B=65.7941;score_UC=5.61807]
1	38810483	38810484	3	14.6863	-	[score_CL=14.6863;score_E=69.4728;score_B=77.713;score_UC=14.6863]
1	38810482	38810483	3	8.33937	-	[score_CL=8.33937;score_E=72.9634;score_B=70.5049;score_UC=8.33937]
1	38810481	38810482	3	2.79387	-	[score_CL=2.79387;score_E=67.6637;score_B=55.5139;score_UC=2.79387]
1	38810480	38810481	3	0.958668	-	[score_CL=0.958668;score_E=61.8777;score_B=47.985;score_UC=0.958668]
1	38810463	38810464	3	23.0588	-	[score_CL=23.0588;score_E=61.1939;score_B=84.2515;score_UC=23.0588]
1	38810462	38810463	3	8.72209	-	[score_CL=8.72209;score_E=71.4761;score_B=76.427;score_UC=8.72209]
1	38810353	38810354	3	5.35188	-	[score_CL=5.35188;score_E=76.1367;score_B=77.2919;score_UC=5.35188]
1	38810352	38810353	3	26.6867	-	[score_CL=26.6867;score_E=81.5527;score_B=108.239;score_UC=26.6867]
1	38810351	38810352	3	60.7248	-	[score_CL=60.7248;score_E=79.1575;score_B=139.882;score_UC=60.7248]
1	38810350	38810351	3	4.12845	-	[score_CL=4.12845;score_E=95.6473;score_B=99.7917;score_UC=4.12845]
1	38810349	38810350	3	27.4264	-	[score_CL=27.4264;score_E=80.678;score_B=108.104;score_UC=27.4264]
1	38810348	38810349	3	35.8563	-	[score_CL=35.8563;score_E=75.3754;score_B=111.232;score_UC=35.8563]
1	38810345	38810346	3	0.162463	-	[score_CL=0.162463;score_E=62.0054;score_B=46.7213;score_UC=0.162463]
1	38810344	38810345	3	0.649633	-	[score_CL=0.649633;score_E=60.0975;score_B=47.314;score_UC=0.649633]
1	38810343	38810344	3	0.280973	-	[score_CL=0.280973;score_E=81.2836;score_B=67.4785;score_UC=0.280973]
1	38810342	38810343	3	21.3029	-	[score_CL=21.3029;score_E=63.7041;score_B=84.9957;score_UC=21.3029]
1	38810341	38810342	3	6.19106	-	[score_CL=6.19106;score_E=75.8868;score_B=74.4456;score_UC=6.19106]
1	38810319	38810320	3	16.5259	-	[score_CL=16.5259;score_E=77.907;score_B=94.4329;score_UC=16.5259]
1	38810318	38810319	3	62.1805	-	[score_CL=62.1805;score_E=73.8341;score_B=136.015;score_UC=62.1805]
1	38810316	38810317	3	1.97728	-	[score_CL=1.97728;score_E=77.7312;score_B=67.6495;score_UC=1.97728]
1	38810315	38810316	3	19.2706	-	[score_CL=19.2706;score_E=59.3981;score_B=78.6668;score_UC=19.2706]
1	38810199	38810200	3	39.4898	-	[score_CL=39.4898;score_E=74.3981;score_B=113.888;score_UC=39.4898]
1	38810198	38810199	3	14.5411	-	[score_CL=14.5411;score_E=79.1831;score_B=93.7241;score_UC=14.5411]
1	38810196	38810197	3	1.18567	-	[score_CL=1.18567;score_E=60.155;score_B=51.8419;score_UC=1.18567]
1	38810188	38810189	3	24.7706	-	[score_CL=24.7706;score_E=81.3627;score_B=106.133;score_UC=24.7706]
1	38810187	38810188	3	44.7332	-	[score_CL=44.7332;score_E=100.656;score_B=145.389;score_UC=44.7332]
1	38810186	38810187	3	75.3947	-	[score_CL=75.3947;score_E=100.732;score_B=176.127;score_UC=75.3947]
1	38810185	38810186	3	31.8659	-	[score_CL=31.8659;score_E=97.6265;score_B=129.492;score_UC=31.8659]
1	38810184	38810185	3	17.3894	-	[score_CL=17.3894;score_E=100.868;score_B=118.257;score_UC=17.3894]
1	38810183	38810184	3	37.2471	-	[score_CL=37.2471;score_E=79.1057;score_B=116.353;score_UC=37.2471]
1	38810181	38810182	3	0.798905	-	[score_CL=0.798905;score_E=76.0945;score_B=60.482;score_UC=0.798905]
1	38810180	38810181	3	9.30558	-	[score_CL=9.30558;score_E=64.257;score_B=69.043;score_UC=9.30558]
1	38810179	38810180	3	1.52689	-	[score_CL=1.52689;score_E=79.0915;score_B=61.7028;score_UC=1.52689]
1	38810178	38810179	3	1.90692	-	[score_CL=1.90692;score_E=75.6252;score_B=60.5523;score_UC=1.90692]
1	38810177	38810178	3	8.0372	-	[score_CL=8.0372;score_E=63.5633;score_B=66.6614;score_UC=8.0372]
1	38810166	38810167	3	3.52705	-	[score_CL=3.52705;score_E=61.8698;score_B=58.0013;score_UC=3.52705]
1	38810121	38810122	3	10.5143	-	[score_CL=10.5143;score_E=81.6939;score_B=92.2081;score_UC=10.5143]
1	38810120	38810121	3	37.2829	-	[score_CL=37.2829;score_E=71.6577;score_B=108.941;score_UC=37.2829]
1	38810117	38810118	3	11.8687	-	[score_CL=11.8687;score_E=61.7163;score_B=73.0141;score_UC=11.8687]
1	38810111	38810112	3	0.914591	-	[score_CL=0.914591;score_E=60.8929;score_B=52.1078;score_UC=0.914591]
1	38810088	38810089	3	2.53241	-	[score_CL=2.53241;score_E=81.0076;score_B=83.6165;score_UC=2.53241]
1	38810087	38810088	3	45.3511	-	[score_CL=45.3511;score_E=63.0871;score_B=108.438;score_UC=45.3511]
1	38810084	38810085	3	1.41081	-	[score_CL=1.41081;score_E=60.4588;score_B=52.5478;score_UC=1.41081]
1	38810031	38810032	3	2.23701	-	[score_CL=2.23701;score_E=60.4425;score_B=54.067;score_UC=2.23701]
1	38810023	38810024	3	26.7614	-	[score_CL=26.7614;score_E=80.7593;score_B=107.521;score_UC=26.7614]
1	38810022	38810023	3	46.7993	-	[score_CL=46.7993;score_E=99.9458;score_B=146.745;score_UC=46.7993]
1	38810021	38810022	3	79.7093	-	[score_CL=79.7093;score_E=99.9104;score_B=179.62;score_UC=79.7093]
1	38810020	38810021	3	36.339	-	[score_CL=36.339;score_E=95.0005;score_B=131.34;score_UC=36.339]
1	38810019	38810020	3	15.6572	-	[score_CL=15.6572;score_E=99.8321;score_B=115.489;score_UC=15.6572]
1	38810018	38810019	3	40.744	-	[score_CL=40.744;score_E=79.4909;score_B=120.235;score_UC=40.744]
1	38810017	38810018	3	3.79387	-	[score_CL=3.79387;score_E=82.8996;score_B=86.715;score_UC=3.79387]
1	38810016	38810017	3	3.08924	-	[score_CL=3.08924;score_E=84.866;score_B=70.1928;score_UC=3.08924]
1	38810015	38810016	3	17.1657	-	[score_CL=17.1657;score_E=68.5703;score_B=83.9484;score_UC=17.1657]
1	38810014	38810015	3	5.52671	-	[score_CL=5.52671;score_E=85.2097;score_B=74.798;score_UC=5.52671]
1	38810013	38810014	3	7.17928	-	[score_CL=7.17928;score_E=80.1096;score_B=73.2893;score_UC=7.17928]
1	38810012	38810013	3	14.5332	-	[score_CL=14.5332;score_E=66.9311;score_B=79.6168;score_UC=14.5332]
1	38810001	38810002	3	5.80728	-	[score_CL=5.80728;score_E=59.0131;score_B=59.6681;score_UC=5.80728]
1	38809988	38809989	3	0.787367	-	[score_CL=0.787367;score_E=57.8397;score_B=48.8385;score_UC=0.787367]
1	38809933	38809934	3	7.0228	-	[score_CL=7.0228;score_E=52.3219;score_B=55.398;score_UC=7.0228]
1	38809922	38809923	3	14.6421	-	[score_CL=14.6421;score_E=66.2294;score_B=78.9886;score_UC=14.6421]
1	38809921	38809922	3	14.5632	-	[score_CL=14.5632;score_E=66.3691;score_B=78.8897;score_UC=14.5632]
1	38809833	38809834	3	2.35707	-	[score_CL=2.35707;score_E=56.8182;score_B=50.6717;score_UC=2.35707]
1	38809825	38809826	3	26.2956	-	[score_CL=26.2956;score_E=78.1377;score_B=104.433;score_UC=26.2956]
1	38809824	38809825	3	44.231	-	[score_CL=44.231;score_E=97.4423;score_B=141.673;score_UC=44.231]
1	38809823	38809824	3	87.2565	-	[score_CL=87.2565;score_E=97.5332;score_B=184.79;score_UC=87.2565]
1	38809822	38809823	3	35.4273	-	[score_CL=35.4273;score_E=95.7723;score_B=131.2;score_UC=35.4273]
1	38809821	38809822	3	18.8435	-	[score_CL=18.8435;score_E=97.7068;score_B=116.55;score_UC=18.8435]
1	38809820	38809821	3	44.227	-	[score_CL=44.227;score_E=80.765;score_B=124.992;score_UC=44.227]
1	38809819	38809820	3	4.38339	-	[score_CL=4.38339;score_E=85.8819;score_B=90.2776;score_UC=4.38339]
1	38809818	38809819	3	7.23954	-	[score_CL=7.23954;score_E=82.4175;score_B=77.0499;score_UC=7.23954]
1	38809817	38809818	3	20.258	-	[score_CL=20.258;score_E=71.6482;score_B=90.6153;score_UC=20.258]
1	38809816	38809817	3	6.11744	-	[score_CL=6.11744;score_E=85.5721;score_B=77.7418;score_UC=6.11744]
1	38809815	38809816	3	7.81775	-	[score_CL=7.81775;score_E=79.6407;score_B=73.8862;score_UC=7.81775]
1	38809814	38809815	3	14.94	-	[score_CL=14.94;score_E=66.3606;score_B=79.7072;score_UC=14.94]
1	38809803	38809804	3	6.9817	-	[score_CL=6.9817;score_E=59.1892;score_B=62.1819;score_UC=6.9817]
1	38809758	38809759	3	8.98956	-	[score_CL=8.98956;score_E=80.7068;score_B=89.6965;score_UC=8.98956]
1	38809757	38809758	3	41.957	-	[score_CL=41.957;score_E=69.2332;score_B=111.19;score_UC=41.957]
1	38809755	38809756	3	0.466626	-	[score_CL=0.466626;score_E=80.748;score_B=68.4846;score_UC=0.466626]
1	38809754	38809755	3	18.7529	-	[score_CL=18.7529;score_E=61.1698;score_B=79.9217;score_UC=18.7529]
1	38809748	38809749	3	1.28597	-	[score_CL=1.28597;score_E=60.2889;score_B=52.1324;score_UC=1.28597]
1	38809725	38809726	3	4.43632	-	[score_CL=4.43632;score_E=81.0796;score_B=85.5277;score_UC=4.43632]
1	38809724	38809725	3	48.8066	-	[score_CL=48.8066;score_E=65.0235;score_B=113.83;score_UC=48.8066]
1	38809721	38809722	3	3.28653	-	[score_CL=3.28653;score_E=60.6284;score_B=56.2868;score_UC=3.28653]
1	38809668	38809669	3	3.58291	-	[score_CL=3.58291;score_E=61.1522;score_B=57.394;score_UC=3.58291]
1	38809660	38809661	3	26.0758	-	[score_CL=26.0758;score_E=81.4642;score_B=107.54;score_UC=26.0758]
1	38809659	38809660	3	50.3005	-	[score_CL=50.3005;score_E=100.643;score_B=150.944;score_UC=50.3005]
1	38809658	38809659	3	87.3363	-	[score_CL=87.3363;score_E=100.606;score_B=187.942;score_UC=87.3363]
1	38809657	38809658	3	37.7552	-	[score_CL=37.7552;score_E=95.0067;score_B=132.762;score_UC=37.7552]
1	38809656	38809657	3	14.9659	-	[score_CL=14.9659;score_E=100.524;score_B=115.49;score_UC=14.9659]
1	38809655	38809656	3	41.5422	-	[score_CL=41.5422;score_E=81.9577;score_B=123.5;score_UC=41.5422]
1	38809654	38809655	3	6.26866	-	[score_CL=6.26866;score_E=85.0082;score_B=91.2784;score_UC=6.26866]
1	38809653	38809654	3	4.92597	-	[score_CL=4.92597;score_E=86.9198;score_B=75.4616;score_UC=4.92597]
1	38809652	38809653	3	18.485	-	[score_CL=18.485;score_E=72.6064;score_B=88.822;score_UC=18.485]
1	38809651	38809652	3	7.0824	-	[score_CL=7.0824;score_E=88.0033;score_B=80.8641;score_UC=7.0824]
1	38809650	38809651	3	9.08971	-	[score_CL=9.08971;score_E=83.7861;score_B=80.3728;score_UC=9.08971]
1	38809649	38809650	3	16.1872	-	[score_CL=16.1872;score_E=69.5312;score_B=84.9394;score_UC=16.1872]
1	38809638	38809639	3	7.53119	-	[score_CL=7.53119;score_E=59.7165;score_B=63.7649;score_UC=7.53119]
1	38809625	38809626	3	0.791971	-	[score_CL=0.791971;score_E=58.5818;score_B=49.5884;score_UC=0.791971]
1	38809570	38809571	3	11.8798	-	[score_CL=11.8798;score_E=54.8735;score_B=66.4203;score_UC=11.8798]
1	38809559	38809560	3	26.6784	-	[score_CL=26.6784;score_E=75.3269;score_B=102.005;score_UC=26.6784]
1	38809558	38809559	3	25.3996	-	[score_CL=25.3996;score_E=80.8987;score_B=106.298;score_UC=25.3996]
1	38809557	38809558	3	6.93909	-	[score_CL=6.93909;score_E=81.8482;score_B=80.4063;score_UC=6.93909]
1	38809556	38809557	3	7.71162	-	[score_CL=7.71162;score_E=61.7522;score_B=60.9945;score_UC=7.71162]
1	38809553	38809554	3	5.4626	-	[score_CL=5.4626;score_E=59.9746;score_B=55.3127;score_UC=5.4626]
1	38809552	38809553	3	4.86094	-	[score_CL=4.86094;score_E=64.152;score_B=54.81;score_UC=4.86094]
1	38809551	38809552	3	2.96627	-	[score_CL=2.96627;score_E=62.7862;score_B=51.7266;score_UC=2.96627]
1	38809550	38809551	3	0.163012	-	[score_CL=0.163012;score_E=62.2935;score_B=46.9803;score_UC=0.163012]
1	38809506	38809507	3	14.8682	-	[score_CL=14.8682;score_E=57.9985;score_B=72.5413;score_UC=14.8682]
1	38809505	38809506	3	2.99878	-	[score_CL=2.99878;score_E=72.1229;score_B=61.9452;score_UC=2.99878]
1	38809396	38809397	3	15.1978	-	[score_CL=15.1978;score_E=75.2638;score_B=90.4609;score_UC=15.1978]
1	38809395	38809396	3	28.9237	-	[score_CL=28.9237;score_E=90.4661;score_B=119.39;score_UC=28.9237]
1	38809394	38809395	3	66.1019	-	[score_CL=66.1019;score_E=94.5349;score_B=160.637;score_UC=66.1019]
1	38809393	38809394	3	30.714	-	[score_CL=30.714;score_E=84.0252;score_B=114.739;score_UC=30.714]
1	38809392	38809393	3	9.98659	-	[score_CL=9.98659;score_E=84.8138;score_B=93.9567;score_UC=9.98659]
1	38809391	38809392	3	10.741	-	[score_CL=10.741;score_E=64.8542;score_B=69.98;score_UC=10.741]
1	38809388	38809389	3	4.30678	-	[score_CL=4.30678;score_E=56.1032;score_B=52.6089;score_UC=4.30678]
1	38809387	38809388	3	0.732968	-	[score_CL=0.732968;score_E=66.1227;score_B=49.1091;score_UC=0.732968]
1	38809386	38809387	3	0.587643	-	[score_CL=0.587643;score_E=58.7384;score_B=45.7758;score_UC=0.587643]
1	38809329	38809330	3	17.1747	-	[score_CL=17.1747;score_E=74.4459;score_B=91.6206;score_UC=17.1747]
1	38809328	38809329	3	62.8078	-	[score_CL=62.8078;score_E=70.9409;score_B=133.749;score_UC=62.8078]
1	38809326	38809327	3	0.589361	-	[score_CL=0.589361;score_E=74.3185;score_B=66.4332;score_UC=0.589361]
1	38809325	38809326	3	23	-	[score_CL=23;score_E=54.7703;score_B=77.7703;score_UC=23]
1	38809209	38809210	3	38.5015	-	[score_CL=38.5015;score_E=76.8689;score_B=115.37;score_UC=38.5015]
1	38809208	38809209	3	17.5918	-	[score_CL=17.5918;score_E=78.6534;score_B=96.2452;score_UC=17.5918]
1	38809206	38809207	3	2.16918	-	[score_CL=2.16918;score_E=59.6255;score_B=53.1206;score_UC=2.16918]
1	38809198	38809199	3	25.6953	-	[score_CL=25.6953;score_E=80.8286;score_B=106.524;score_UC=25.6953]
1	38809197	38809198	3	45.8057	-	[score_CL=45.8057;score_E=100.117;score_B=145.922;score_UC=45.8057]
1	38809196	38809197	3	76.3157	-	[score_CL=76.3157;score_E=100.188;score_B=176.504;score_UC=76.3157]
1	38809195	38809196	3	32.827	-	[score_CL=32.827;score_E=95.9625;score_B=128.79;score_UC=32.827]
1	38809194	38809195	3	16.2431	-	[score_CL=16.2431;score_E=100.318;score_B=116.561;score_UC=16.2431]
1	38809193	38809194	3	39.1317	-	[score_CL=39.1317;score_E=78.4421;score_B=117.574;score_UC=39.1317]
1	38809192	38809193	3	1.39183	-	[score_CL=1.39183;score_E=85.8702;score_B=87.4619;score_UC=1.39183]
1	38809191	38809192	3	2.50645	-	[score_CL=2.50645;score_E=78.5379;score_B=65.3092;score_UC=2.50645]
1	38809190	38809191	3	12.9237	-	[score_CL=12.9237;score_E=66.4634;score_B=75.8112;score_UC=12.9237]
1	38809189	38809190	3	3.02968	-	[score_CL=3.02968;score_E=81.7975;score_B=66.742;score_UC=3.02968]
1	38809188	38809189	3	3.69816	-	[score_CL=3.69816;score_E=76.9397;score_B=64.5056;score_UC=3.69816]
1	38809187	38809188	3	10.54	-	[score_CL=10.54;score_E=64.6685;score_B=71.219;score_UC=10.54]
1	38809176	38809177	3	4.46625	-	[score_CL=4.46625;score_E=61.2536;score_B=59.245;score_UC=4.46625]
1	38809131	38809132	3	11.6461	-	[score_CL=11.6461;score_E=80.966;score_B=92.612;score_UC=11.6461]
1	38809130	38809131	3	36.3167	-	[score_CL=36.3167;score_E=72.0675;score_B=108.384;score_UC=36.3167]
1	38809127	38809128	3	12.6096	-	[score_CL=12.6096;score_E=60.6649;score_B=73.0396;score_UC=12.6096]
1	38809121	38809122	3	2.2056	-	[score_CL=2.2056;score_E=60.1844;score_B=53.7481;score_UC=2.2056]
1	38809098	38809099	3	4.1382	-	[score_CL=4.1382;score_E=80.4014;score_B=84.5554;score_UC=4.1382]
1	38809097	38809098	3	48.335	-	[score_CL=48.335;score_E=64.0316;score_B=112.367;score_UC=48.335]
1	38809041	38809042	3	5.74523	-	[score_CL=5.74523;score_E=59.9497;score_B=60.487;score_UC=5.74523]
1	38809033	38809034	3	27.0821	-	[score_CL=27.0821;score_E=80.7432;score_B=107.825;score_UC=27.0821]
1	38809032	38809033	3	50.7752	-	[score_CL=50.7752;score_E=99.4009;score_B=150.176;score_UC=50.7752]
1	38809031	38809032	3	85.8147	-	[score_CL=85.8147;score_E=99.3582;score_B=185.173;score_UC=85.8147]
1	38809030	38809031	3	40.4305	-	[score_CL=40.4305;score_E=96.4222;score_B=136.853;score_UC=40.4305]
1	38809029	38809030	3	17.6876	-	[score_CL=17.6876;score_E=99.2652;score_B=116.953;score_UC=17.6876]
1	38809028	38809029	3	42.4635	-	[score_CL=42.4635;score_E=84.7242;score_B=127.188;score_UC=42.4635]
1	38809027	38809028	3	7.76002	-	[score_CL=7.76002;score_E=86.5935;score_B=94.3539;score_UC=7.76002]
1	38809026	38809027	3	7.86735	-	[score_CL=7.86735;score_E=87.5905;score_B=83.7329;score_UC=7.86735]
1	38809025	38809026	3	22.4057	-	[score_CL=22.4057;score_E=77.2316;score_B=99.2417;score_UC=22.4057]
1	38809024	38809025	3	10.0564	-	[score_CL=10.0564;score_E=90.6892;score_B=92.2616;score_UC=10.0564]
1	38809023	38809024	3	12.2488	-	[score_CL=12.2488;score_E=88.4545;score_B=91.5007;score_UC=12.2488]
1	38809022	38809023	3	19.5219	-	[score_CL=19.5219;score_E=71.6518;score_B=91.1192;score_UC=19.5219]
1	38809011	38809012	3	13.3556	-	[score_CL=13.3556;score_E=60.625;score_B=73.3381;score_UC=13.3556]
1	38809010	38809011	3	2.24108	-	[score_CL=2.24108;score_E=74.5991;score_B=62.8814;score_UC=2.24108]
1	38808934	38808935	3	0.242518	-	[score_CL=0.242518;score_E=69.1992;score_B=53.8685;score_UC=0.242518]
1	38808933	38808934	3	13.7606	-	[score_CL=13.7606;score_E=72.0867;score_B=85.8474;score_UC=13.7606]
1	38808932	38808933	3	49.4558	-	[score_CL=49.4558;score_E=76.4819;score_B=125.938;score_UC=49.4558]
1	38808931	38808932	3	12.047	-	[score_CL=12.047;score_E=77.9721;score_B=90.0191;score_UC=12.047]
1	38808930	38808931	3	8.13412	-	[score_CL=8.13412;score_E=80.3979;score_B=74.9589;score_UC=8.13412]
1	38808929	38808930	3	17.7409	-	[score_CL=17.7409;score_E=59.0096;score_B=76.4514;score_UC=17.7409]
1	38808923	38808924	3	4.34087	-	[score_CL=4.34087;score_E=52.0294;score_B=47.8724;score_UC=4.34087]
1	38808922	38808923	3	1.68612	-	[score_CL=1.68612;score_E=57.8907;score_B=45.1534;score_UC=1.68612]
1	38797520	38797521	3	4.63108	-	[score_CL=4.63108;score_E=100.012;score_B=93.5766;score_UC=4.63108]
1	38797519	38797520	3	19.3445	-	[score_CL=19.3445;score_E=104.824;score_B=123.079;score_UC=19.3445]
1	38797518	38797519	3	20.3326	-	[score_CL=20.3326;score_E=109.09;score_B=128.337;score_UC=20.3326]
1	38797517	38797518	3	9.78207	-	[score_CL=9.78207;score_E=110.674;score_B=109.873;score_UC=9.78207]
1	38797516	38797517	3	10.7492	-	[score_CL=10.7492;score_E=90.9985;score_B=96.1433;score_UC=10.7492]
1	38797501	38797502	3	0.316337	-	[score_CL=0.316337;score_E=95.0795;score_B=79.899;score_UC=0.316337]
1	38797500	38797501	3	7.25478	-	[score_CL=7.25478;score_E=91.6863;score_B=89.0904;score_UC=7.25478]
1	38797499	38797500	3	7.38629	-	[score_CL=7.38629;score_E=97.3356;score_B=90.721;score_UC=7.38629]
1	38797498	38797499	3	6.53844	-	[score_CL=6.53844;score_E=90.9736;score_B=87.791;score_UC=6.53844]
1	38797496	38797497	3	14.8119	-	[score_CL=14.8119;score_E=103.083;score_B=116.647;score_UC=14.8119]
1	38797495	38797496	3	20.4167	-	[score_CL=20.4167;score_E=118.597;score_B=139.013;score_UC=20.4167]
1	38797494	38797495	3	38.672	-	[score_CL=38.672;score_E=113.607;score_B=152.279;score_UC=38.672]
1	38797493	38797494	3	11.4177	-	[score_CL=11.4177;score_E=108.064;score_B=119.482;score_UC=11.4177]
1	38797492	38797493	3	5.66378	-	[score_CL=5.66378;score_E=111.062;score_B=100.631;score_UC=5.66378]
1	38797491	38797492	3	15.4123	-	[score_CL=15.4123;score_E=96.4575;score_B=106.166;score_UC=15.4123]
1	38797490	38797491	3	7.77059	-	[score_CL=7.77059;score_E=110.06;score_B=103.853;score_UC=7.77059]
1	38797489	38797490	3	11.5688	-	[score_CL=11.5688;score_E=97.9229;score_B=99.5116;score_UC=11.5688]
1	38797488	38797489	3	7.3327	-	[score_CL=7.3327;score_E=95.2299;score_B=92.7125;score_UC=7.3327]
1	38797487	38797488	3	0.254532	-	[score_CL=0.254532;score_E=94.4859;score_B=79.2061;score_UC=0.254532]
1	38797483	38797484	3	1.3845	-	[score_CL=1.3845;score_E=84.3978;score_B=74.0005;score_UC=1.3845]
1	38797482	38797483	3	1.06026	-	[score_CL=1.06026;score_E=86.0861;score_B=73.4816;score_UC=1.06026]
1	38797479	38797480	3	0.100803	-	[score_CL=0.100803;score_E=86.7612;score_B=71.4364;score_UC=0.100803]
1	38797478	38797479	3	0.850481	-	[score_CL=0.850481;score_E=84.7485;score_B=71.9925;score_UC=0.850481]
1	38797477	38797478	3	0.673001	-	[score_CL=0.673001;score_E=84.3411;score_B=71.55;score_UC=0.673001]
1	38797463	38797464	3	3.54701	-	[score_CL=3.54701;score_E=76.1961;score_B=72.1627;score_UC=3.54701]
1	38796685	38796686	3	3.62209	-	[score_CL=3.62209;score_E=124.16;score_B=114.93;score_UC=3.62209]
1	38796684	38796685	3	16.9951	-	[score_CL=16.9951;score_E=109.941;score_B=126.795;score_UC=16.9951]
1	38796582	38796583	3	2.47153	-	[score_CL=2.47153;score_E=89.6344;score_B=83.621;score_UC=2.47153]
1	38796578	38796579	3	3.175	-	[score_CL=3.175;score_E=89.3793;score_B=84.8186;score_UC=3.175]
1	38796574	38796575	3	5.58527	-	[score_CL=5.58527;score_E=93.7606;score_B=89.7652;score_UC=5.58527]
1	38796573	38796574	3	4.33831	-	[score_CL=4.33831;score_E=95.9121;score_B=88.4652;score_UC=4.33831]
1	38796571	38796572	3	0.184616	-	[score_CL=0.184616;score_E=95.7786;score_B=80.6198;score_UC=0.184616]
1	38796570	38796571	3	2.26052	-	[score_CL=2.26052;score_E=89.9006;score_B=82.6338;score_UC=2.26052]
1	38796550	38796551	3	7.03703	-	[score_CL=7.03703;score_E=91.612;score_B=90.4373;score_UC=7.03703]
1	38796549	38796550	3	4.62043	-	[score_CL=4.62043;score_E=94.9221;score_B=87.8726;score_UC=4.62043]
1	38796466	38796467	3	1.51988	-	[score_CL=1.51988;score_E=88.8053;score_B=80.479;score_UC=1.51988]
1	38796465	38796466	3	21.5976	-	[score_CL=21.5976;score_E=82.138;score_B=103.707;score_UC=21.5976]
1	38796464	38796465	3	12.3671	-	[score_CL=12.3671;score_E=87.7134;score_B=97.6928;score_UC=12.3671]
1	38796463	38796464	3	0.141517	-	[score_CL=0.141517;score_E=84.5359;score_B=69.1374;score_UC=0.141517]
1	38796400	38796401	3	1.69247	-	[score_CL=1.69247;score_E=58.189;score_B=46.3463;score_UC=1.69247]
1	38796399	38796400	3	2.1438	-	[score_CL=2.1438;score_E=55.5688;score_B=46.3263;score_UC=2.1438]
1	38795958	38795959	3	5.61548	-	[score_CL=5.61548;score_E=59.6038;score_B=55.7374;score_UC=5.61548]
1	38795957	38795958	3	4.25998	-	[score_CL=4.25998;score_E=79.2198;score_B=66.2165;score_UC=4.25998]
1	38795956	38795957	3	15.6264	-	[score_CL=15.6264;score_E=64.6171;score_B=76.5225;score_UC=15.6264]
1	38795955	38795956	3	4.79448	-	[score_CL=4.79448;score_E=72.337;score_B=65.6462;score_UC=4.79448]
1	38795910	38795911	3	5.92798	-	[score_CL=5.92798;score_E=61.4086;score_B=62.0756;score_UC=5.92798]
1	38795716	38795717	3	3.12766	-	[score_CL=3.12766;score_E=89.9016;score_B=85.2443;score_UC=3.12766]
1	38795711	38795712	3	4.75587	-	[score_CL=4.75587;score_E=108.428;score_B=101.02;score_UC=4.75587]
1	38795710	38795711	3	14.549	-	[score_CL=14.549;score_E=117.941;score_B=132.489;score_UC=14.549]
1	38795709	38795710	3	34.4481	-	[score_CL=34.4481;score_E=128.104;score_B=162.552;score_UC=34.4481]
1	38795708	38795709	3	40.737	-	[score_CL=40.737;score_E=116.076;score_B=156.813;score_UC=40.737]
1	38795707	38795708	3	3.40915	-	[score_CL=3.40915;score_E=114.729;score_B=118.171;score_UC=3.40915]
1	38795706	38795707	3	1.38843	-	[score_CL=1.38843;score_E=103.08;score_B=88.0077;score_UC=1.38843]
1	38795705	38795706	3	0.78302	-	[score_CL=0.78302;score_E=99.3124;score_B=85.8519;score_UC=0.78302]
1	38795700	38795701	3	5.79878	-	[score_CL=5.79878;score_E=114.656;score_B=110.174;score_UC=5.79878]
1	38795699	38795700	3	18.8872	-	[score_CL=18.8872;score_E=122.013;score_B=140.891;score_UC=18.8872]
1	38795698	38795699	3	27.5931	-	[score_CL=27.5931;score_E=134.587;score_B=162.18;score_UC=27.5931]
1	38795697	38795698	3	22.7213	-	[score_CL=22.7213;score_E=120.588;score_B=143.309;score_UC=22.7213]
1	38795696	38795697	3	5.43385	-	[score_CL=5.43385;score_E=115.22;score_B=113.913;score_UC=5.43385]
1	38795690	38795691	3	13.438	-	[score_CL=13.438;score_E=108.658;score_B=119.12;score_UC=13.438]
1	38795689	38795690	3	12.7354	-	[score_CL=12.7354;score_E=119.797;score_B=123.503;score_UC=12.7354]
1	38795688	38795689	3	10.5454	-	[score_CL=10.5454;score_E=127.273;score_B=126.8;score_UC=10.5454]
1	38795687	38795688	3	19.0541	-	[score_CL=19.0541;score_E=126.587;score_B=145.639;score_UC=19.0541]
1	38795686	38795687	3	29.5116	-	[score_CL=29.5116;score_E=134.296;score_B=163.808;score_UC=29.5116]
1	38795685	38795686	3	56.3039	-	[score_CL=56.3039;score_E=134.863;score_B=191.167;score_UC=56.3039]
1	38795684	38795685	3	31.4859	-	[score_CL=31.4859;score_E=127.023;score_B=158.509;score_UC=31.4859]
1	38795683	38795684	3	12.9227	-	[score_CL=12.9227;score_E=115.498;score_B=128.42;score_UC=12.9227]
1	38795682	38795683	3	1.45335	-	[score_CL=1.45335;score_E=116.709;score_B=98.6537;score_UC=1.45335]
1	38795681	38795682	3	2.43678	-	[score_CL=2.43678;score_E=99.024;score_B=88.1157;score_UC=2.43678]
1	38795680	38795681	3	1.95074	-	[score_CL=1.95074;score_E=98.948;score_B=87.2569;score_UC=1.95074]
1	38795676	38795677	3	6.1977	-	[score_CL=6.1977;score_E=97.2562;score_B=94.0845;score_UC=6.1977]
1	38795675	38795676	3	5.00888	-	[score_CL=5.00888;score_E=98.9646;score_B=92.4369;score_UC=5.00888]
1	38795673	38795674	3	0.854578	-	[score_CL=0.854578;score_E=92.1679;score_B=81.7247;score_UC=0.854578]
1	38795544	38795545	3	3.35618	-	[score_CL=3.35618;score_E=55.912;score_B=51.5467;score_UC=3.35618]
1	38795533	38795534	3	9.35234	-	[score_CL=9.35234;score_E=66.7345;score_B=68.7555;score_UC=9.35234]
1	38795532	38795533	3	7.20294	-	[score_CL=7.20294;score_E=73.8316;score_B=67.4059;score_UC=7.20294]
1	38795531	38795532	3	4.91431	-	[score_CL=4.91431;score_E=67.999;score_B=61.3135;score_UC=4.91431]
1	38795528	38795529	3	1.99714	-	[score_CL=1.99714;score_E=63.1148;score_B=53.7664;score_UC=1.99714]
1	38795527	38795528	3	1.37614	-	[score_CL=1.37614;score_E=67.2623;score_B=53.457;score_UC=1.37614]
1	38795526	38795527	3	0.306381	-	[score_CL=0.306381;score_E=66.694;score_B=52.1248;score_UC=0.306381]
1	38795523	38795524	3	0.948589	-	[score_CL=0.948589;score_E=68.5976;score_B=54.7092;score_UC=0.948589]
1	38795522	38795523	3	2.56826	-	[score_CL=2.56826;score_E=84.2227;score_B=73.6299;score_UC=2.56826]
1	38795521	38795522	3	19.5906	-	[score_CL=19.5906;score_E=70.4939;score_B=89.8718;score_UC=19.5906]
1	38795520	38795521	3	5.20146	-	[score_CL=5.20146;score_E=81.8902;score_B=77.3716;score_UC=5.20146]
1	38795505	38795506	3	1.69453	-	[score_CL=1.69453;score_E=82.4456;score_B=69.6467;score_UC=1.69453]
1	38795504	38795505	3	11.8131	-	[score_CL=11.8131;score_E=88.0747;score_B=93.7158;score_UC=11.8131]
1	38795503	38795504	3	19.1106	-	[score_CL=19.1106;score_E=85.3601;score_B=102.153;score_UC=19.1106]
1	38795502	38795503	3	5.97766	-	[score_CL=5.97766;score_E=86.4971;score_B=82.9659;score_UC=5.97766]
1	38795498	38795499	3	17.7289	-	[score_CL=17.7289;score_E=71.1004;score_B=88.818;score_UC=17.7289]
1	38795497	38795498	3	2.23756	-	[score_CL=2.23756;score_E=88.1561;score_B=78.0437;score_UC=2.23756]
1	38795299	38795300	3	2.70232	-	[score_CL=2.70232;score_E=65.3869;score_B=58.7794;score_UC=2.70232]
1	38795298	38795299	3	0.519593	-	[score_CL=0.519593;score_E=70.9917;score_B=56.3165;score_UC=0.519593]
1	38795294	38795295	3	0.475426	-	[score_CL=0.475426;score_E=67.7503;score_B=53.7572;score_UC=0.475426]
1	38795293	38795294	3	1.16012	-	[score_CL=1.16012;score_E=64.0978;score_B=54.1296;score_UC=1.16012]
1	38795095	38795096	3	12.018	-	[score_CL=12.018;score_E=43.2686;score_B=54.9909;score_UC=12.018]
1	38795093	38795094	3	5.58184	-	[score_CL=5.58184;score_E=52.6026;score_B=47.4266;score_UC=5.58184]
1	38795092	38795093	3	8.75294	-	[score_CL=8.75294;score_E=61.5003;score_B=57.8323;score_UC=8.75294]
1	38795091	38795092	3	12.6234	-	[score_CL=12.6234;score_E=69.2968;score_B=76.0949;score_UC=12.6234]
1	38795090	38795091	3	20.6124	-	[score_CL=20.6124;score_E=55.8296;score_B=76.4279;score_UC=20.6124]
1	38794761	38794762	3	11.1183	-	[score_CL=11.1183;score_E=48.2278;score_B=54.2681;score_UC=11.1183]
1	38794760	38794761	3	7.07295	-	[score_CL=7.07295;score_E=52.4876;score_B=50.2921;score_UC=7.07295]
1	38794338	38794339	3	9.01002	-	[score_CL=9.01002;score_E=89.0131;score_B=94.4085;score_UC=9.01002]
1	38794337	38794338	3	1.14279	-	[score_CL=1.14279;score_E=101.755;score_B=87.205;score_UC=1.14279]
1	38794333	38794334	3	1.89448	-	[score_CL=1.89448;score_E=99.1227;score_B=86.5555;score_UC=1.89448]
1	38794332	38794333	3	5.16767	-	[score_CL=5.16767;score_E=96.5224;score_B=90.5345;score_UC=5.16767]
1	38794331	38794332	3	3.28766	-	[score_CL=3.28766;score_E=98.7926;score_B=89.1897;score_UC=3.28766]
1	38794293	38794294	3	8.28981	-	[score_CL=8.28981;score_E=107.243;score_B=108.651;score_UC=8.28981]
1	38794292	38794293	3	4.07168	-	[score_CL=4.07168;score_E=113.528;score_B=104.457;score_UC=4.07168]
1	38794291	38794292	3	0.315909	-	[score_CL=0.315909;score_E=114.892;score_B=96.4028;score_UC=0.315909]
1	38794290	38794291	3	0.456716	-	[score_CL=0.456716;score_E=105.622;score_B=93.3071;score_UC=0.456716]
1	38794147	38794148	3	0.582407	-	[score_CL=0.582407;score_E=102.41;score_B=88.8636;score_UC=0.582407]
1	38794146	38794147	3	0.781085	-	[score_CL=0.781085;score_E=100.297;score_B=88.861;score_UC=0.781085]
1	38794139	38794140	3	5.85838	-	[score_CL=5.85838;score_E=110.357;score_B=105.714;score_UC=5.85838]
1	38794138	38794139	3	13.7126	-	[score_CL=13.7126;score_E=101.739;score_B=113.183;score_UC=13.7126]
1	38793999	38794000	3	0.0421777	-	[score_CL=0.0421777;score_E=98.7748;score_B=83.1752;score_UC=0.0421777]
1	38793998	38793999	3	5.77944	-	[score_CL=5.77944;score_E=107.579;score_B=102.187;score_UC=5.77944]
1	38793997	38793998	3	17.9474	-	[score_CL=17.9474;score_E=94.5129;score_B=112.346;score_UC=17.9474]
1	38793992	38793993	3	15.0032	-	[score_CL=15.0032;score_E=110.642;score_B=125.638;score_UC=15.0032]
1	38793991	38793992	3	27.0666	-	[score_CL=27.0666;score_E=119.516;score_B=146.578;score_UC=27.0666]
1	38793990	38793991	3	14.5128	-	[score_CL=14.5128;score_E=118.702;score_B=132.778;score_UC=14.5128]
1	38793989	38793990	3	9.25113	-	[score_CL=9.25113;score_E=104.962;score_B=107.11;score_UC=9.25113]
1	38793953	38793954	3	1.9615	-	[score_CL=1.9615;score_E=96.1596;score_B=89.0166;score_UC=1.9615]
1	38793946	38793947	3	17.1121	-	[score_CL=17.1121;score_E=104.407;score_B=121.15;score_UC=17.1121]
1	38793945	38793946	3	8.14924	-	[score_CL=8.14924;score_E=124.429;score_B=119.078;score_UC=8.14924]
1	38793944	38793945	3	11.0379	-	[score_CL=11.0379;score_E=106.625;score_B=110.254;score_UC=11.0379]
1	38793943	38793944	3	2.05958	-	[score_CL=2.05958;score_E=120.962;score_B=103.442;score_UC=2.05958]
1	38793942	38793943	3	7.10357	-	[score_CL=7.10357;score_E=109.591;score_B=105.288;score_UC=7.10357]
1	38793941	38793942	3	10.9345	-	[score_CL=10.9345;score_E=103.487;score_B=109.075;score_UC=10.9345]
1	38793931	38793932	3	11.386	-	[score_CL=11.386;score_E=111.363;score_B=117.772;score_UC=11.386]
1	38793930	38793931	3	15.5522	-	[score_CL=15.5522;score_E=107.147;score_B=121.495;score_UC=15.5522]
1	38793917	38793918	3	0.448225	-	[score_CL=0.448225;score_E=99.0602;score_B=84.7898;score_UC=0.448225]
1	38793916	38793917	3	1.38386	-	[score_CL=1.38386;score_E=94.8708;score_B=85.5009;score_UC=1.38386]
1	38793911	38793912	3	1.9578	-	[score_CL=1.9578;score_E=92.2307;score_B=85.2781;score_UC=1.9578]
1	38793806	38793807	3	0.498187	-	[score_CL=0.498187;score_E=95.0087;score_B=85.1146;score_UC=0.498187]
1	38793758	38793759	3	2.58693	-	[score_CL=2.58693;score_E=134.283;score_B=123.173;score_UC=2.58693]
1	38793757	38793758	3	7.25997	-	[score_CL=7.25997;score_E=137.345;score_B=132.9;score_UC=7.25997]
1	38793756	38793757	3	10.164	-	[score_CL=10.164;score_E=133.188;score_B=135.879;score_UC=10.164]
1	38793755	38793756	3	1.15942	-	[score_CL=1.15942;score_E=141.426;score_B=125.023;score_UC=1.15942]
1	38793754	38793755	3	0.964111	-	[score_CL=0.964111;score_E=128.587;score_B=116.14;score_UC=0.964111]
1	38793752	38793753	3	3.45646	-	[score_CL=3.45646;score_E=129.116;score_B=120.97;score_UC=3.45646]
1	38793751	38793752	3	3.36818	-	[score_CL=3.36818;score_E=133.301;score_B=121.048;score_UC=3.36818]
1	38793750	38793751	3	3.03662	-	[score_CL=3.03662;score_E=137.808;score_B=123.103;score_UC=3.03662]
1	38793749	38793750	3	5.85107	-	[score_CL=5.85107;score_E=136.77;score_B=129.09;score_UC=5.85107]
1	38793748	38793749	3	8.69955	-	[score_CL=8.69955;score_E=134.903;score_B=132.112;score_UC=8.69955]
1	38793747	38793748	3	4.69306	-	[score_CL=4.69306;score_E=138.063;score_B=127.227;score_UC=4.69306]
1	38793746	38793747	3	3.73833	-	[score_CL=3.73833;score_E=146.582;score_B=132.689;score_UC=3.73833]
1	38793745	38793746	3	14.6037	-	[score_CL=14.6037;score_E=147.998;score_B=162.601;score_UC=14.6037]
1	38793744	38793745	3	39.5164	-	[score_CL=39.5164;score_E=154.485;score_B=194.002;score_UC=39.5164]
1	38793743	38793744	3	16.4582	-	[score_CL=16.4582;score_E=148.596;score_B=165.054;score_UC=16.4582]
1	38793742	38793743	3	6.21736	-	[score_CL=6.21736;score_E=149.977;score_B=140.733;score_UC=6.21736]
1	38793741	38793742	3	10.0481	-	[score_CL=10.0481;score_E=149.201;score_B=152.451;score_UC=10.0481]
1	38793740	38793741	3	25.065	-	[score_CL=25.065;score_E=152.641;score_B=177.706;score_UC=25.065]
1	38793739	38793740	3	33.2463	-	[score_CL=33.2463;score_E=161.389;score_B=194.635;score_UC=33.2463]
1	38793738	38793739	3	31.3709	-	[score_CL=31.3709;score_E=160.935;score_B=192.306;score_UC=31.3709]
1	38793737	38793738	3	27.7187	-	[score_CL=27.7187;score_E=139.928;score_B=167.647;score_UC=27.7187]
1	38387240	38387241	3	2.66032	-	[score_CL=2.66032;score_E=48.822;score_B=43.167;score_UC=2.66032]
1	38387179	38387180	3	4.5634	-	[score_CL=4.5634;score_E=72.4221;score_B=65.3984;score_UC=4.5634]
1	38387178	38387179	3	5.84243	-	[score_CL=5.84243;score_E=70.5207;score_B=66.9052;score_UC=5.84243]
1	38387094	38387095	3	3.53685	-	[score_CL=3.53685;score_E=96.6641;score_B=87.4217;score_UC=3.53685]
1	38387093	38387094	3	7.04548	-	[score_CL=7.04548;score_E=104.517;score_B=98.8019;score_UC=7.04548]
1	38387092	38387093	3	12.921	-	[score_CL=12.921;score_E=111.079;score_B=115.334;score_UC=12.921]
1	38387091	38387092	3	16.0362	-	[score_CL=16.0362;score_E=101.166;score_B=116.294;score_UC=16.0362]
1	38386999	38387000	3	3.82732	-	[score_CL=3.82732;score_E=89.6968;score_B=81.9968;score_UC=3.82732]
1	38386998	38386999	3	3.85071	-	[score_CL=3.85071;score_E=89.6687;score_B=82.056;score_UC=3.85071]
1	38386914	38386915	3	0.315962	-	[score_CL=0.315962;score_E=107.936;score_B=92.8291;score_UC=0.315962]
1	38386913	38386914	3	3.38881	-	[score_CL=3.38881;score_E=108.908;score_B=98.5314;score_UC=3.38881]
1	38386912	38386913	3	5.86371	-	[score_CL=5.86371;score_E=116.655;score_B=108.66;score_UC=5.86371]
1	38386911	38386912	3	12.5393	-	[score_CL=12.5393;score_E=106.217;score_B=115.208;score_UC=12.5393]
1	38386710	38386711	3	16.8683	-	[score_CL=16.8683;score_E=118.708;score_B=135.108;score_UC=16.8683]
1	38386709	38386710	3	17.047	-	[score_CL=17.047;score_E=118.608;score_B=135.273;score_UC=17.047]
1	38386685	38386686	3	2.34028	-	[score_CL=2.34028;score_E=110.725;score_B=99.2115;score_UC=2.34028]
1	38386684	38386685	3	4.94601	-	[score_CL=4.94601;score_E=115.211;score_B=106.302;score_UC=4.94601]
1	38386683	38386684	3	9.01617	-	[score_CL=9.01617;score_E=120.418;score_B=117.616;score_UC=9.01617]
1	38386682	38386683	3	12.7534	-	[score_CL=12.7534;score_E=111.607;score_B=120.75;score_UC=12.7534]
1	38386625	38386626	3	0.0977347	-	[score_CL=0.0977347;score_E=96.6645;score_B=81.6704;score_UC=0.0977347]
1	38386624	38386625	3	1.34295	-	[score_CL=1.34295;score_E=97.7001;score_B=83.6664;score_UC=1.34295]
1	38386623	38386624	3	2.42661	-	[score_CL=2.42661;score_E=99.3717;score_B=86.21;score_UC=2.42661]
1	38386622	38386623	3	4.11229	-	[score_CL=4.11229;score_E=93.0134;score_B=87.6622;score_UC=4.11229]
1	38386481	38386482	3	19.0299	-	[score_CL=19.0299;score_E=84.2644;score_B=103.231;score_UC=19.0299]
1	38386480	38386481	3	17.7929	-	[score_CL=17.7929;score_E=84.811;score_B=102.378;score_UC=17.7929]
1	38386478	38386479	3	0.210517	-	[score_CL=0.210517;score_E=67.1885;score_B=54.2229;score_UC=0.210517]
1	38386474	38386475	3	1.48712	-	[score_CL=1.48712;score_E=61.1619;score_B=53.3041;score_UC=1.48712]
1	38179222	38179223	3	1.25678	-	[score_CL=1.25678;score_E=51.1791;score_B=40.6526;score_UC=1.25678]
1	38179221	38179222	3	0.924498	-	[score_CL=0.924498;score_E=52.8071;score_B=39.9891;score_UC=0.924498]
1	38178925	38178926	3	2.10063	-	[score_CL=2.10063;score_E=66.0215;score_B=53.9337;score_UC=2.10063]
1	38178924	38178925	3	12.5731	-	[score_CL=12.5731;score_E=68.1405;score_B=74.7506;score_UC=12.5731]
1	38178923	38178924	3	15.8039	-	[score_CL=15.8039;score_E=82.5909;score_B=93.2407;score_UC=15.8039]
1	38178922	38178923	3	20.7608	-	[score_CL=20.7608;score_E=74.9318;score_B=94.4103;score_UC=20.7608]
1	38178921	38178922	3	9.13817	-	[score_CL=9.13817;score_E=78.008;score_B=76.2889;score_UC=9.13817]
1	38178920	38178921	3	8.99188	-	[score_CL=8.99188;score_E=64.9759;score_B=61.6789;score_UC=8.99188]
1	38178919	38178920	3	5.89779	-	[score_CL=5.89779;score_E=67.2236;score_B=57.3413;score_UC=5.89779]
1	38178918	38178919	3	7.49221	-	[score_CL=7.49221;score_E=55.8527;score_B=54.7907;score_UC=7.49221]
1	38178910	38178911	3	3.31555	-	[score_CL=3.31555;score_E=55.0241;score_B=45.7348;score_UC=3.31555]
1	38178909	38178910	3	4.25755	-	[score_CL=4.25755;score_E=57.5208;score_B=47.0445;score_UC=4.25755]
1	38178908	38178909	3	4.16169	-	[score_CL=4.16169;score_E=63.2231;score_B=50.6095;score_UC=4.16169]
1	38178907	38178908	3	7.88183	-	[score_CL=7.88183;score_E=56.4163;score_B=53.7654;score_UC=7.88183]
1	38178906	38178907	3	3.64497	-	[score_CL=3.64497;score_E=58.1663;score_B=49.1322;score_UC=3.64497]
1	38178615	38178616	3	4.60778	-	[score_CL=4.60778;score_E=45.0321;score_B=39.1014;score_UC=4.60778]
1	38178614	38178615	3	4.03602	-	[score_CL=4.03602;score_E=48.5886;score_B=38.5223;score_UC=4.03602]
1	38178613	38178614	3	2.08109	-	[score_CL=2.08109;score_E=47.5227;score_B=35.6014;score_UC=2.08109]
1	38178166	38178167	3	0.911954	-	[score_CL=0.911954;score_E=47.7121;score_B=35.0562;score_UC=0.911954]
1	38178165	38178166	3	1.16195	-	[score_CL=1.16195;score_E=49.4673;score_B=35.3476;score_UC=1.16195]
1	38178164	38178165	3	1.17163	-	[score_CL=1.17163;score_E=51.3924;score_B=35.5922;score_UC=1.17163]
1	38178163	38178164	3	1.57509	-	[score_CL=1.57509;score_E=49.8343;score_B=36.0203;score_UC=1.57509]
1	38178162	38178163	3	1.71889	-	[score_CL=1.71889;score_E=47.8771;score_B=36.047;score_UC=1.71889]
1	38178161	38178162	3	0.565058	-	[score_CL=0.565058;score_E=48.9573;score_B=34.7052;score_UC=0.565058]
1	38114181	38114182	3	0.644197	-	[score_CL=0.644197;score_E=56.437;score_B=47.1966;score_UC=0.644197]
1	38114164	38114165	3	0.76319	-	[score_CL=0.76319;score_E=76.2172;score_B=60.8805;score_UC=0.76319]
1	38114163	38114164	3	3.79454	-	[score_CL=3.79454;score_E=84.0401;score_B=74.1095;score_UC=3.79454]
1	38114162	38114163	3	13.1843	-	[score_CL=13.1843;score_E=82.1265;score_B=88.5081;score_UC=13.1843]
1	38114161	38114162	3	9.75916	-	[score_CL=9.75916;score_E=102.927;score_B=108.998;score_UC=9.75916]
1	38114160	38114161	3	28.8582	-	[score_CL=28.8582;score_E=92.2609;score_B=121.118;score_UC=28.8582]
1	38114159	38114160	3	13.1278	-	[score_CL=13.1278;score_E=92.3035;score_B=105.374;score_UC=13.1278]
1	38114158	38114159	3	3.71265	-	[score_CL=3.71265;score_E=89.391;score_B=75.9175;score_UC=3.71265]
1	38114157	38114158	3	3.92831	-	[score_CL=3.92831;score_E=80.9533;score_B=68.4186;score_UC=3.92831]
1	38114156	38114157	3	5.6156	-	[score_CL=5.6156;score_E=79.9649;score_B=71.2089;score_UC=5.6156]
1	38114155	38114156	3	6.21094	-	[score_CL=6.21094;score_E=75.5549;score_B=71.4785;score_UC=6.21094]
1	38112335	38112336	3	1.1076	-	[score_CL=1.1076;score_E=37.2131;score_B=28.6274;score_UC=1.1076]
1	38112210	38112211	3	61.3774	-	[score_CL=61.3774;score_E=76.9784;score_B=138.356;score_UC=61.3774]
1	38112209	38112210	3	96.1912	-	[score_CL=139.581;score_E=96.1912;score_B=235.772;score_UC=96.1912]
1	38112208	38112209	3	75.6528	-	[score_CL=268.718;score_E=75.6528;score_B=344.371;score_UC=75.6528]
1	38052931	38052932	3	0.619646	-	[score_CL=0.619646;score_E=48.5102;score_B=36.0479;score_UC=0.619646]
1	38052930	38052931	3	0.672703	-	[score_CL=0.672703;score_E=48.9779;score_B=36.5318;score_UC=0.672703]
1	38052898	38052899	3	2.65519	-	[score_CL=2.65519;score_E=67.5007;score_B=56.5838;score_UC=2.65519]
1	38052897	38052898	3	5.37958	-	[score_CL=5.37958;score_E=70.7448;score_B=62.489;score_UC=5.37958]
1	38052896	38052897	3	7.4618	-	[score_CL=7.4618;score_E=85.948;score_B=81.3325;score_UC=7.4618]
1	38052895	38052896	3	21.7287	-	[score_CL=21.7287;score_E=77.6721;score_B=98.7515;score_UC=21.7287]
1	38052894	38052895	3	9.61117	-	[score_CL=9.61117;score_E=80.123;score_B=85.5651;score_UC=9.61117]
1	38052888	38052889	3	0.891858	-	[score_CL=0.891858;score_E=65.3465;score_B=54.3223;score_UC=0.891858]
1	38052887	38052888	3	0.593298	-	[score_CL=0.593298;score_E=67.5571;score_B=54.3522;score_UC=0.593298]
1	38016913	38016914	3	1.34036	-	[score_CL=1.34036;score_E=45.6584;score_B=32.225;score_UC=1.34036]
1	38016912	38016913	3	6.42024	-	[score_CL=6.42024;score_E=50.4035;score_B=45.3963;score_UC=6.42024]
1	38016911	38016912	3	13.2416	-	[score_CL=13.2416;score_E=48.464;score_B=53.7281;score_UC=13.2416]
1	38016910	38016911	3	6.76166	-	[score_CL=6.76166;score_E=63.3964;score_B=57.1444;score_UC=6.76166]
1	38016909	38016910	3	16.4559	-	[score_CL=16.4559;score_E=47.5118;score_B=59.4793;score_UC=16.4559]
1	38016908	38016909	3	5.56848	-	[score_CL=5.56848;score_E=68.9314;score_B=59.6925;score_UC=5.56848]
1	38016907	38016908	3	17.5355	-	[score_CL=17.5355;score_E=54.4774;score_B=68.362;score_UC=17.5355]
1	38016906	38016907	3	13.8691	-	[score_CL=13.8691;score_E=67.6883;score_B=76.5374;score_UC=13.8691]
1	38016905	38016906	3	18.0836	-	[score_CL=18.0836;score_E=69.2628;score_B=87.3464;score_UC=18.0836]
1	38016904	38016905	3	39.0931	-	[score_CL=39.0931;score_E=70.4755;score_B=109.569;score_UC=39.0931]
1	38016903	38016904	3	18.0834	-	[score_CL=18.0834;score_E=65.1069;score_B=83.1903;score_UC=18.0834]
1	38016902	38016903	3	13.0638	-	[score_CL=13.0638;score_E=54.9617;score_B=62.5031;score_UC=13.0638]
1	38016901	38016902	3	2.46909	-	[score_CL=2.46909;score_E=50.5868;score_B=39.1415;score_UC=2.46909]
1	38016898	38016899	3	0.934959	-	[score_CL=0.934959;score_E=38.5255;score_B=25.7357;score_UC=0.934959]
1	38016897	38016898	3	1.28089	-	[score_CL=1.28089;score_E=36.4004;score_B=25.9658;score_UC=1.28089]
1	37835018	37835019	3	1.36593	-	[score_CL=1.36593;score_E=55.6549;score_B=42.4419;score_UC=1.36593]
1	37835017	37835018	3	3.283	-	[score_CL=3.283;score_E=70.7796;score_B=62.5761;score_UC=3.283]
1	37835016	37835017	3	21.562	-	[score_CL=21.562;score_E=72.2435;score_B=93.8045;score_UC=21.562]
1	37835015	37835016	3	25.3751	-	[score_CL=25.3751;score_E=75.9882;score_B=101.361;score_UC=25.3751]
1	37835014	37835015	3	8.5883	-	[score_CL=8.5883;score_E=67.7002;score_B=74.2246;score_UC=8.5883]
1	37834980	37834981	3	0.00626125	-	[score_CL=0.00626125;score_E=43.4884;score_B=32.1343;score_UC=0.00626125]
1	37834976	37834977	3	3.04088	-	[score_CL=3.04088;score_E=41.5931;score_B=36.7703;score_UC=3.04088]
1	37834971	37834972	3	0.652871	-	[score_CL=0.652871;score_E=48.1726;score_B=33.6429;score_UC=0.652871]
1	37834970	37834971	3	3.29813	-	[score_CL=3.29813;score_E=47.7345;score_B=37.2449;score_UC=3.29813]
1	37834969	37834970	3	4.31827	-	[score_CL=4.31827;score_E=54.1964;score_B=42.9557;score_UC=4.31827]
1	37834968	37834969	3	8.9426	-	[score_CL=8.9426;score_E=48.8966;score_B=47.5698;score_UC=8.9426]
1	37834967	37834968	3	4.54795	-	[score_CL=4.54795;score_E=49.9288;score_B=42.6819;score_UC=4.54795]
1	37834069	37834070	3	2.07651	-	[score_CL=2.07651;score_E=34.7129;score_B=24.0661;score_UC=2.07651]
1	37834068	37834069	3	3.87961	-	[score_CL=3.87961;score_E=35.3911;score_B=28.4462;score_UC=3.87961]
1	37834067	37834068	3	6.3164	-	[score_CL=6.3164;score_E=33.9323;score_B=31.3603;score_UC=6.3164]
1	37834066	37834067	3	4.97442	-	[score_CL=4.97442;score_E=33.5157;score_B=29.7848;score_UC=4.97442]
1	37833234	37833235	3	0.183856	-	[score_CL=0.183856;score_E=66.8599;score_B=56.751;score_UC=0.183856]
1	37833229	37833230	3	5.54514	-	[score_CL=5.54514;score_E=83.2888;score_B=78.0421;score_UC=5.54514]
1	37833228	37833229	3	16.0759	-	[score_CL=16.0759;score_E=77.989;score_B=89.4639;score_UC=16.0759]
1	37833227	37833228	3	5.87711	-	[score_CL=5.87711;score_E=87.9161;score_B=78.9289;score_UC=5.87711]
1	37833226	37833227	3	4.70372	-	[score_CL=4.70372;score_E=76.9116;score_B=66.6899;score_UC=4.70372]
1	37833225	37833226	3	3.35802	-	[score_CL=3.35802;score_E=72.975;score_B=63.6209;score_UC=3.35802]
1	37443179	37443180	3	3.90314	-	[score_CL=3.90314;score_E=132.033;score_B=123.477;score_UC=3.90314]
1	37443178	37443179	3	7.59562	-	[score_CL=7.59562;score_E=127.179;score_B=127.605;score_UC=7.59562]
1	37443168	37443169	3	3.07295	-	[score_CL=3.07295;score_E=145.933;score_B=142.029;score_UC=3.07295]
1	37443167	37443168	3	24.4022	-	[score_CL=24.4022;score_E=149.051;score_B=173.453;score_UC=24.4022]
1	37443166	37443167	3	25.1131	-	[score_CL=25.1131;score_E=165.127;score_B=190.241;score_UC=25.1131]
1	37443165	37443166	3	40.0418	-	[score_CL=40.0418;score_E=165.057;score_B=205.099;score_UC=40.0418]
1	37443164	37443165	3	90.8915	-	[score_CL=90.8915;score_E=164.947;score_B=255.839;score_UC=90.8915]
1	37443163	37443164	3	45.0448	-	[score_CL=45.0448;score_E=164.761;score_B=209.805;score_UC=45.0448]
1	37443162	37443163	3	23.9067	-	[score_CL=23.9067;score_E=164.601;score_B=188.507;score_UC=23.9067]
1	37443161	37443162	3	46.8944	-	[score_CL=46.8944;score_E=160.907;score_B=207.801;score_UC=46.8944]
1	37443160	37443161	3	17.1022	-	[score_CL=17.1022;score_E=148.941;score_B=166.043;score_UC=17.1022]
1	37443159	37443160	3	5.36332	-	[score_CL=5.36332;score_E=162.155;score_B=159.606;score_UC=5.36332]
1	37443158	37443159	3	28.0854	-	[score_CL=28.0854;score_E=133.173;score_B=161.258;score_UC=28.0854]
1	37443157	37443158	3	4.10201	-	[score_CL=4.10201;score_E=142.519;score_B=144.628;score_UC=4.10201]
1	37440010	37440011	3	10.0868	-	[score_CL=10.0868;score_E=35.9102;score_B=44.785;score_UC=10.0868]
1	37439988	37439989	3	1.76234	-	[score_CL=1.76234;score_E=35.2745;score_B=28.0144;score_UC=1.76234]
1	37430042	37430043	3	1.79826	-	[score_CL=1.79826;score_E=32.9826;score_B=25.6525;score_UC=1.79826]
1	37430007	37430008	3	3.60187	-	[score_CL=3.60187;score_E=31.5676;score_B=27.9269;score_UC=3.60187]
1	37420266	37420267	3	3.77881	-	[score_CL=3.77881;score_E=63.8828;score_B=59.6316;score_UC=3.77881]
1	37420262	37420263	3	3.41981	-	[score_CL=3.41981;score_E=70.2532;score_B=61.4477;score_UC=3.41981]
1	37420261	37420262	3	3.81247	-	[score_CL=3.81247;score_E=79.8814;score_B=67.2435;score_UC=3.81247]
1	37420260	37420261	3	8.58905	-	[score_CL=8.58905;score_E=69.6519;score_B=72.2206;score_UC=8.58905]
1	37420216	37420217	3	1.22761	-	[score_CL=1.22761;score_E=88.3414;score_B=74.8239;score_UC=1.22761]
1	37420215	37420216	3	3.51658	-	[score_CL=3.51658;score_E=83.6389;score_B=77.3677;score_UC=3.51658]
1	37420214	37420215	3	0.172745	-	[score_CL=0.172745;score_E=90.1985;score_B=74.2588;score_UC=0.172745]
1	37419885	37419886	3	0.195646	-	[score_CL=0.195646;score_E=194.86;score_B=179.497;score_UC=0.195646]
1	37419884	37419885	3	11.1147	-	[score_CL=11.1147;score_E=190.882;score_B=195.998;score_UC=11.1147]
1	37419883	37419884	3	8.56014	-	[score_CL=8.56014;score_E=215.618;score_B=218.595;score_UC=8.56014]
1	37419882	37419883	3	28.11	-	[score_CL=28.11;score_E=215.47;score_B=243.58;score_UC=28.11]
1	37419881	37419882	3	60.1776	-	[score_CL=60.1776;score_E=228.606;score_B=288.784;score_UC=60.1776]
1	37419880	37419881	3	40.5082	-	[score_CL=40.5082;score_E=222.507;score_B=263.015;score_UC=40.5082]
1	37419879	37419880	3	11.9218	-	[score_CL=11.9218;score_E=225.192;score_B=237.114;score_UC=11.9218]
1	37419878	37419879	3	12.077	-	[score_CL=12.077;score_E=208.369;score_B=216.149;score_UC=12.077]
1	37419866	37419867	3	2.24817	-	[score_CL=2.24817;score_E=209.228;score_B=198.696;score_UC=2.24817]
1	37419865	37419866	3	2.47114	-	[score_CL=2.47114;score_E=228.445;score_B=216.426;score_UC=2.47114]
1	37419864	37419865	3	20.2382	-	[score_CL=20.2382;score_E=210.401;score_B=230.603;score_UC=20.2382]
1	37419863	37419864	3	3.60156	-	[score_CL=3.60156;score_E=223.421;score_B=216.971;score_UC=3.60156]
1	37419798	37419799	3	5.18079	-	[score_CL=5.18079;score_E=191.305;score_B=185.465;score_UC=5.18079]
1	37419797	37419798	3	17.931	-	[score_CL=17.931;score_E=189.228;score_B=204.08;score_UC=17.931]
1	37419796	37419797	3	11.2644	-	[score_CL=11.2644;score_E=190.555;score_B=196.956;score_UC=11.2644]
1	37419792	37419793	3	2.40961	-	[score_CL=2.40961;score_E=174.16;score_B=167.487;score_UC=2.40961]
1	37419731	37419732	3	13.7569	-	[score_CL=13.7569;score_E=244.006;score_B=255.087;score_UC=13.7569]
1	37419730	37419731	3	13.5887	-	[score_CL=13.5887;score_E=251.993;score_B=257.643;score_UC=13.5887]
1	37419729	37419730	3	6.69692	-	[score_CL=6.69692;score_E=246.568;score_B=243.515;score_UC=6.69692]
1	37419722	37419723	3	25.2917	-	[score_CL=25.2917;score_E=238.658;score_B=263.95;score_UC=25.2917]
1	37419718	37419719	3	0.14771	-	[score_CL=0.14771;score_E=241.571;score_B=231.537;score_UC=0.14771]
1	37419686	37419687	3	10.9875	-	[score_CL=10.9875;score_E=271.204;score_B=276.853;score_UC=10.9875]
1	37419685	37419686	3	17.3702	-	[score_CL=17.3702;score_E=264.597;score_B=281.657;score_UC=17.3702]
1	37419682	37419683	3	12.9779	-	[score_CL=12.9779;score_E=255.725;score_B=267.396;score_UC=12.9779]
1	37419681	37419682	3	3.02586	-	[score_CL=3.02586;score_E=267.603;score_B=257.361;score_UC=3.02586]
1	37419639	37419640	3	2.23723	-	[score_CL=2.23723;score_E=227.001;score_B=215.219;score_UC=2.23723]
1	37419638	37419639	3	7.62605	-	[score_CL=7.62605;score_E=217.593;score_B=219.589;score_UC=7.62605]
1	37419635	37419636	3	9.74331	-	[score_CL=9.74331;score_E=212.424;score_B=220.57;score_UC=9.74331]
1	37419522	37419523	3	5.67972	-	[score_CL=5.67972;score_E=263.824;score_B=258.826;score_UC=5.67972]
1	37419521	37419522	3	13.2464	-	[score_CL=13.2464;score_E=258.531;score_B=267.358;score_UC=13.2464]
1	37419520	37419521	3	1.7131	-	[score_CL=1.7131;score_E=268.84;score_B=255.943;score_UC=1.7131]
1	37419518	37419519	3	5.60571	-	[score_CL=5.60571;score_E=265.684;score_B=260.362;score_UC=5.60571]
1	37419517	37419518	3	11.167	-	[score_CL=11.167;score_E=260.305;score_B=266.806;score_UC=11.167]
1	37419471	37419472	3	10.997	-	[score_CL=10.997;score_E=295.582;score_B=304.993;score_UC=10.997]
1	37419470	37419471	3	24.5077	-	[score_CL=24.5077;score_E=306.633;score_B=331.14;score_UC=24.5077]
1	37419469	37419470	3	39.1296	-	[score_CL=39.1296;score_E=311.311;score_B=350.441;score_UC=39.1296]
1	37419468	37419469	3	16.9816	-	[score_CL=16.9816;score_E=294.379;score_B=311.36;score_UC=16.9816]
1	37419413	37419414	3	2.87481	-	[score_CL=2.87481;score_E=288.021;score_B=282.874;score_UC=2.87481]
1	37419409	37419410	3	14.9372	-	[score_CL=14.9372;score_E=292.236;score_B=307.155;score_UC=14.9372]
1	37419347	37419348	3	21.3713	-	[score_CL=21.3713;score_E=416.842;score_B=438.214;score_UC=21.3713]
1	37419345	37419346	3	6.26147	-	[score_CL=6.26147;score_E=421.719;score_B=422.172;score_UC=6.26147]
1	37419344	37419345	3	0.731662	-	[score_CL=0.731662;score_E=437.669;score_B=418.858;score_UC=0.731662]
1	37419343	37419344	3	1.24224	-	[score_CL=1.24224;score_E=428.19;score_B=416.019;score_UC=1.24224]
1	37419342	37419343	3	0.758493	-	[score_CL=0.758493;score_E=439.472;score_B=420.765;score_UC=0.758493]
1	37419341	37419342	3	4.6535	-	[score_CL=4.6535;score_E=429.161;score_B=425.96;score_UC=4.6535]
1	37419339	37419340	3	19.2731	-	[score_CL=19.2731;score_E=446.107;score_B=465.302;score_UC=19.2731]
1	37419338	37419339	3	14.9218	-	[score_CL=14.9218;score_E=451.394;score_B=464.801;score_UC=14.9218]
1	37419336	37419337	3	0.270613	-	[score_CL=0.270613;score_E=436.92;score_B=425.34;score_UC=0.270613]
1	37419325	37419326	3	16.6913	-	[score_CL=16.6913;score_E=467.378;score_B=484.069;score_UC=16.6913]
1	37419324	37419325	3	34.6697	-	[score_CL=34.6697;score_E=484.701;score_B=519.37;score_UC=34.6697]
1	37419323	37419324	3	26.227	-	[score_CL=26.227;score_E=481.854;score_B=508.081;score_UC=26.227]
1	37419322	37419323	3	14.4159	-	[score_CL=14.4159;score_E=468.025;score_B=482.435;score_UC=14.4159]
1	37419311	37419312	3	5.02836	-	[score_CL=5.02836;score_E=451.442;score_B=450.552;score_UC=5.02836]
1	37419287	37419288	3	5.57846	-	[score_CL=5.57846;score_E=439.2;score_B=439.405;score_UC=5.57846]
1	37419154	37419155	3	49.6318	-	[score_CL=49.6318;score_E=668.399;score_B=718.031;score_UC=49.6318]
1	37419146	37419147	3	9.40913	-	[score_CL=9.40913;score_E=706.045;score_B=715.454;score_UC=9.40913]
1	37419145	37419146	3	50.1432	-	[score_CL=50.1432;score_E=708.396;score_B=758.54;score_UC=50.1432]
1	37419144	37419145	3	92.3562	-	[score_CL=92.3562;score_E=708.396;score_B=800.753;score_UC=92.3562]
1	37419143	37419144	3	145.649	-	[score_CL=145.649;score_E=708.396;score_B=854.046;score_UC=145.649]
1	37419142	37419143	3	201.548	-	[score_CL=201.548;score_E=708.396;score_B=909.944;score_UC=201.548]
1	37419141	37419142	3	264.43	-	[score_CL=264.43;score_E=708.396;score_B=972.826;score_UC=264.43]
1	37419140	37419141	3	148.252	-	[score_CL=148.252;score_E=708.396;score_B=856.648;score_UC=148.252]
1	37419139	37419140	3	65.0187	-	[score_CL=65.0187;score_E=708.396;score_B=773.415;score_UC=65.0187]
1	37419138	37419139	3	26.1444	-	[score_CL=26.1444;score_E=708.396;score_B=734.541;score_UC=26.1444]
1	37419137	37419138	3	131.695	-	[score_CL=131.695;score_E=708.396;score_B=840.092;score_UC=131.695]
1	37419136	37419137	3	59.1921	-	[score_CL=59.1921;score_E=708.396;score_B=767.588;score_UC=59.1921]
1	37419135	37419136	3	109.349	-	[score_CL=109.349;score_E=708.396;score_B=817.745;score_UC=109.349]
1	37419134	37419135	3	71.5984	-	[score_CL=71.5984;score_E=708.396;score_B=779.995;score_UC=71.5984]
1	37419133	37419134	3	103.304	-	[score_CL=103.304;score_E=708.396;score_B=811.7;score_UC=103.304]
1	37419132	37419133	3	51.9078	-	[score_CL=51.9078;score_E=708.396;score_B=760.304;score_UC=51.9078]
1	37419130	37419131	3	18.0683	-	[score_CL=18.0683;score_E=703.048;score_B=721.115;score_UC=18.0683]
1	37419128	37419129	3	46.641	-	[score_CL=46.641;score_E=708.396;score_B=755.037;score_UC=46.641]
1	37419127	37419128	3	50.3853	-	[score_CL=50.3853;score_E=708.396;score_B=758.782;score_UC=50.3853]
1	37419126	37419127	3	16.9804	-	[score_CL=16.9804;score_E=708.396;score_B=725.377;score_UC=16.9804]
1	37419125	37419126	3	33.2733	-	[score_CL=33.2733;score_E=708.396;score_B=741.67;score_UC=33.2733]
1	37419124	37419125	3	139.088	-	[score_CL=139.088;score_E=708.396;score_B=847.484;score_UC=139.088]
1	37419123	37419124	3	87.6375	-	[score_CL=87.6375;score_E=708.396;score_B=796.034;score_UC=87.6375]
1	37419122	37419123	3	8.05346	-	[score_CL=8.05346;score_E=708.396;score_B=716.45;score_UC=8.05346]
1	37419119	37419120	3	36.1284	-	[score_CL=36.1284;score_E=701.385;score_B=737.514;score_UC=36.1284]
1	37419116	37419117	3	15.2647	-	[score_CL=15.2647;score_E=708.396;score_B=723.661;score_UC=15.2647]
1	37419115	37419116	3	30.9922	-	[score_CL=30.9922;score_E=708.396;score_B=739.389;score_UC=30.9922]
1	37419114	37419115	3	9.22329	-	[score_CL=9.22329;score_E=708.396;score_B=717.62;score_UC=9.22329]
1	37419112	37419113	3	6.36417	-	[score_CL=6.36417;score_E=694.754;score_B=696.38;score_UC=6.36417]
1	37418942	37418943	3	5.60834	-	[score_CL=5.60834;score_E=115.15;score_B=115.415;score_UC=5.60834]
1	37418825	37418826	3	2.53908	-	[score_CL=2.53908;score_E=137.336;score_B=131.526;score_UC=2.53908]
1	37418819	37418820	3	0.388833	-	[score_CL=0.388833;score_E=142.942;score_B=133.284;score_UC=0.388833]
1	37418756	37418757	3	4.14225	-	[score_CL=4.14225;score_E=222.145;score_B=214.388;score_UC=4.14225]
1	37418755	37418756	3	5.14886	-	[score_CL=5.14886;score_E=221.222;score_B=216.436;score_UC=5.14886]
1	37418749	37418750	3	1.04635	-	[score_CL=1.04635;score_E=227.957;score_B=214.783;score_UC=1.04635]
1	37418748	37418749	3	1.75381	-	[score_CL=1.75381;score_E=238.982;score_B=224.328;score_UC=1.75381]
1	37418747	37418748	3	9.77375	-	[score_CL=9.77375;score_E=236.506;score_B=237.814;score_UC=9.77375]
1	37418746	37418747	3	9.94557	-	[score_CL=9.94557;score_E=235.342;score_B=238.882;score_UC=9.94557]
1	37418736	37418737	3	4.92924	-	[score_CL=4.92924;score_E=244.208;score_B=237.719;score_UC=4.92924]
1	37418735	37418736	3	9.26632	-	[score_CL=9.26632;score_E=239.834;score_B=242.816;score_UC=9.26632]
1	37418733	37418734	3	8.3539	-	[score_CL=8.3539;score_E=255.241;score_B=255.663;score_UC=8.3539]
1	37418732	37418733	3	19.0355	-	[score_CL=19.0355;score_E=245.301;score_B=264.273;score_UC=19.0355]
1	37418678	37418679	3	4.91902	-	[score_CL=4.91902;score_E=258.521;score_B=257.411;score_UC=4.91902]
1	37418675	37418676	3	14.5083	-	[score_CL=14.5083;score_E=279.832;score_B=294.34;score_UC=14.5083]
1	37418674	37418675	3	77.7423	-	[score_CL=77.7423;score_E=281.211;score_B=358.953;score_UC=77.7423]
1	37418673	37418674	3	7.12846	-	[score_CL=7.12846;score_E=279.785;score_B=286.914;score_UC=7.12846]
1	37418672	37418673	3	0.0180317	-	[score_CL=0.0180317;score_E=271.983;score_B=256.343;score_UC=0.0180317]
1	37418633	37418634	3	3.82724	-	[score_CL=3.82724;score_E=280.305;score_B=272.044;score_UC=3.82724]
1	37418632	37418633	3	4.61973	-	[score_CL=4.61973;score_E=276.302;score_B=270.606;score_UC=4.61973]
1	37418574	37418575	3	15.2461	-	[score_CL=15.2461;score_E=237.925;score_B=253.171;score_UC=15.2461]
1	37418573	37418574	3	57.5932	-	[score_CL=57.5932;score_E=252.757;score_B=310.351;score_UC=57.5932]
1	37418572	37418573	3	67.8876	-	[score_CL=67.8876;score_E=256.356;score_B=324.244;score_UC=67.8876]
1	37418571	37418572	3	60.2053	-	[score_CL=60.2053;score_E=251.358;score_B=311.563;score_UC=60.2053]
1	37418570	37418571	3	15.9293	-	[score_CL=15.9293;score_E=245.714;score_B=261.644;score_UC=15.9293]
1	37418569	37418570	3	10.6721	-	[score_CL=10.6721;score_E=251.804;score_B=254.693;score_UC=10.6721]
1	37418568	37418569	3	23.7609	-	[score_CL=23.7609;score_E=234.064;score_B=257.703;score_UC=23.7609]
1	37418567	37418568	3	8.38397	-	[score_CL=8.38397;score_E=252.953;score_B=252.832;score_UC=8.38397]
1	37418566	37418567	3	19.372	-	[score_CL=19.372;score_E=222.807;score_B=242.122;score_UC=19.372]
1	37418559	37418560	3	15.2903	-	[score_CL=15.2903;score_E=231.689;score_B=246.671;score_UC=15.2903]
1	37418558	37418559	3	22.5189	-	[score_CL=22.5189;score_E=246.602;score_B=269.116;score_UC=22.5189]
1	37418557	37418558	3	24.93	-	[score_CL=24.93;score_E=243.913;score_B=268.841;score_UC=24.93]
1	37418556	37418557	3	14.3527	-	[score_CL=14.3527;score_E=243.342;score_B=255.82;score_UC=14.3527]
1	37418555	37418556	3	14.2021	-	[score_CL=14.2021;score_E=230.882;score_B=237.692;score_UC=14.2021]
1	37418554	37418555	3	7.0731	-	[score_CL=7.0731;score_E=223.363;score_B=221.156;score_UC=7.0731]
1	37418376	37418377	3	18.2359	-	[score_CL=18.2359;score_E=155.135;score_B=173.247;score_UC=18.2359]
1	37418375	37418376	3	18.7397	-	[score_CL=18.7397;score_E=159.785;score_B=176.91;score_UC=18.7397]
1	37418374	37418375	3	4.3761	-	[score_CL=4.3761;score_E=177.771;score_B=169.494;score_UC=4.3761]
1	37418373	37418374	3	22.6975	-	[score_CL=22.6975;score_E=143.749;score_B=166.446;score_UC=22.6975]
1	37418369	37418370	3	10.4547	-	[score_CL=10.4547;score_E=147.481;score_B=153.472;score_UC=10.4547]
1	37418368	37418369	3	4.19911	-	[score_CL=4.19911;score_E=156.183;score_B=148.235;score_UC=4.19911]
1	37418321	37418322	3	59.8206	-	[score_CL=59.8206;score_E=207.842;score_B=267.663;score_UC=59.8206]
1	37418311	37418312	3	12.594	-	[score_CL=12.594;score_E=244.697;score_B=253.884;score_UC=12.594]
1	37418310	37418311	3	19.7974	-	[score_CL=19.7974;score_E=240.552;score_B=260.279;score_UC=19.7974]
1	37418309	37418310	3	0.247376	-	[score_CL=0.247376;score_E=248.208;score_B=238.091;score_UC=0.247376]
1	37418303	37418304	3	0.514279	-	[score_CL=0.514279;score_E=257.611;score_B=242.593;score_UC=0.514279]
1	37418302	37418303	3	12.6871	-	[score_CL=12.6871;score_E=243.238;score_B=255.542;score_UC=12.6871]
1	37418295	37418296	3	6.59392	-	[score_CL=6.59392;score_E=270.969;score_B=267.8;score_UC=6.59392]
1	37418294	37418295	3	14.8221	-	[score_CL=14.8221;score_E=264.444;score_B=277.745;score_UC=14.8221]
1	37418286	37418287	3	6.47284	-	[score_CL=6.47284;score_E=273.536;score_B=275.51;score_UC=6.47284]
1	37418284	37418285	3	10.7403	-	[score_CL=10.7403;score_E=297.921;score_B=308.661;score_UC=10.7403]
1	37418283	37418284	3	104.207	-	[score_CL=104.207;score_E=310.576;score_B=414.783;score_UC=104.207]
1	37418282	37418283	3	47.3379	-	[score_CL=47.3379;score_E=320.967;score_B=368.305;score_UC=47.3379]
1	37418281	37418282	3	49.1103	-	[score_CL=49.1103;score_E=322.862;score_B=371.973;score_UC=49.1103]
1	37418280	37418281	3	31.9182	-	[score_CL=31.9182;score_E=324.743;score_B=356.661;score_UC=31.9182]
1	37418279	37418280	3	39.1697	-	[score_CL=39.1697;score_E=321.562;score_B=360.731;score_UC=39.1697]
1	37418278	37418279	3	15.4832	-	[score_CL=15.4832;score_E=307.93;score_B=323.413;score_UC=15.4832]
1	37418274	37418275	3	16.3572	-	[score_CL=16.3572;score_E=295.912;score_B=312.264;score_UC=16.3572]
1	37418266	37418267	3	16.4778	-	[score_CL=16.4778;score_E=326.866;score_B=342.757;score_UC=16.4778]
1	37418265	37418266	3	18.3589	-	[score_CL=18.3589;score_E=326.432;score_B=344.67;score_UC=18.3589]
1	37418061	37418062	3	13.9229	-	[score_CL=13.9229;score_E=75.1483;score_B=87.4073;score_UC=13.9229]
1	37418060	37418061	3	4.71523	-	[score_CL=4.71523;score_E=85.2824;score_B=78.374;score_UC=4.71523]
1	37418037	37418038	3	4.19189	-	[score_CL=4.19189;score_E=69.3579;score_B=66.4878;score_UC=4.19189]
1	37418029	37418030	3	8.00637	-	[score_CL=8.00637;score_E=78.1704;score_B=77.8305;score_UC=8.00637]
1	37418028	37418029	3	9.90462	-	[score_CL=9.90462;score_E=91.229;score_B=89.3398;score_UC=9.90462]
1	37418027	37418028	3	15.137	-	[score_CL=15.137;score_E=98.2874;score_B=109.382;score_UC=15.137]
1	37418026	37418027	3	23.0458	-	[score_CL=23.0458;score_E=99.9619;score_B=122.771;score_UC=23.0458]
1	37418025	37418026	3	17.0693	-	[score_CL=17.0693;score_E=107.386;score_B=124.456;score_UC=17.0693]
1	37418024	37418025	3	33.6273	-	[score_CL=33.6273;score_E=105.001;score_B=138.628;score_UC=33.6273]
1	37418023	37418024	3	41.9923	-	[score_CL=41.9923;score_E=107.115;score_B=149.107;score_UC=41.9923]
1	37418022	37418023	3	35.9277	-	[score_CL=35.9277;score_E=100.311;score_B=136.239;score_UC=35.9277]
1	37418021	37418022	3	13.8726	-	[score_CL=13.8726;score_E=86.2819;score_B=100.154;score_UC=13.8726]
1	37418018	37418019	3	18.0666	-	[score_CL=18.0666;score_E=87.0758;score_B=105.142;score_UC=18.0666]
1	37418017	37418018	3	45.2763	-	[score_CL=45.2763;score_E=84.1776;score_B=129.454;score_UC=45.2763]
1	37418010	37418011	3	3.51603	-	[score_CL=3.51603;score_E=68.4994;score_B=61.2135;score_UC=3.51603]
1	37418009	37418010	3	2.59666	-	[score_CL=2.59666;score_E=72.3244;score_B=60.0971;score_UC=2.59666]
1	37418008	37418009	3	1.08875	-	[score_CL=1.08875;score_E=70.9854;score_B=57.404;score_UC=1.08875]
1	37417761	37417762	3	37.4955	-	[score_CL=37.4955;score_E=470.329;score_B=507.824;score_UC=37.4955]
1	37417760	37417761	3	39.4906	-	[score_CL=39.4906;score_E=472.146;score_B=511.636;score_UC=39.4906]
1	37417758	37417759	3	0.0058548	-	[score_CL=0.0058548;score_E=458.896;score_B=448.648;score_UC=0.0058548]
1	37417752	37417753	3	62.6452	-	[score_CL=62.6452;score_E=478.327;score_B=540.972;score_UC=62.6452]
1	37417751	37417752	3	3.58423	-	[score_CL=3.58423;score_E=496.265;score_B=499.877;score_UC=3.58423]
1	37417737	37417738	3	18.0861	-	[score_CL=18.0861;score_E=514.971;score_B=532.893;score_UC=18.0861]
1	37417736	37417737	3	14.2702	-	[score_CL=14.2702;score_E=540.132;score_B=554.402;score_UC=14.2702]
1	37417735	37417736	3	47.352	-	[score_CL=47.352;score_E=523.501;score_B=570.853;score_UC=47.352]
1	37417734	37417735	3	6.40364	-	[score_CL=6.40364;score_E=523.016;score_B=529.422;score_UC=6.40364]
1	37417712	37417713	3	76.6404	-	[score_CL=76.6404;score_E=511.081;score_B=587.722;score_UC=76.6404]
1	37417692	37417693	3	120.827	-	[score_CL=120.827;score_E=525.209;score_B=646.036;score_UC=120.827]
1	37417691	37417692	3	139.707	-	[score_CL=139.707;score_E=544.006;score_B=683.713;score_UC=139.707]
1	37417690	37417691	3	134.19	-	[score_CL=134.19;score_E=543.58;score_B=677.77;score_UC=134.19]
1	37417689	37417690	3	111.256	-	[score_CL=111.256;score_E=543.155;score_B=654.411;score_UC=111.256]
1	37417688	37417689	3	68.5057	-	[score_CL=68.5057;score_E=522.211;score_B=590.717;score_UC=68.5057]
1	37417686	37417687	3	44.228	-	[score_CL=44.228;score_E=506.077;score_B=550.305;score_UC=44.228]
1	37417685	37417686	3	3.9075	-	[score_CL=3.9075;score_E=520.959;score_B=524.886;score_UC=3.9075]
1	37417590	37417591	3	29.1474	-	[score_CL=29.1474;score_E=631.574;score_B=660.722;score_UC=29.1474]
1	37417570	37417571	3	21.8961	-	[score_CL=21.8961;score_E=708.396;score_B=730.292;score_UC=21.8961]
1	37417569	37417570	3	13.8445	-	[score_CL=13.8445;score_E=708.396;score_B=722.241;score_UC=13.8445]
1	37417566	37417567	3	13.6559	-	[score_CL=13.6559;score_E=708.396;score_B=722.052;score_UC=13.6559]
1	37417544	37417545	3	17.571	-	[score_CL=17.571;score_E=708.396;score_B=725.967;score_UC=17.571]
1	37417488	37417489	3	1.29808	-	[score_CL=1.29808;score_E=708.155;score_B=709.695;score_UC=1.29808]
1	37417479	37417480	3	94.7093	-	[score_CL=94.7093;score_E=708.396;score_B=803.106;score_UC=94.7093]
1	37417478	37417479	3	241.829	-	[score_CL=241.829;score_E=708.396;score_B=950.225;score_UC=241.829]
1	37417477	37417478	3	178.556	-	[score_CL=178.556;score_E=708.396;score_B=886.952;score_UC=178.556]
1	37417476	37417477	3	89.9374	-	[score_CL=89.9374;score_E=708.396;score_B=798.334;score_UC=89.9374]
1	37417389	37417390	3	2.28757	-	[score_CL=2.28757;score_E=407.691;score_B=396.286;score_UC=2.28757]
1	37417388	37417389	3	3.69241	-	[score_CL=3.69241;score_E=419.91;score_B=423.626;score_UC=3.69241]
1	37417387	37417388	3	41.1498	-	[score_CL=41.1498;score_E=396.093;score_B=437.242;score_UC=41.1498]
1	37417383	37417384	3	11.1717	-	[score_CL=11.1717;score_E=396.491;score_B=407.663;score_UC=11.1717]
1	37417382	37417383	3	71.1719	-	[score_CL=71.1719;score_E=403.777;score_B=474.949;score_UC=71.1719]
1	37417381	37417382	3	81.8095	-	[score_CL=81.8095;score_E=407.092;score_B=488.902;score_UC=81.8095]
1	37417380	37417381	3	20.0951	-	[score_CL=20.0951;score_E=383.77;score_B=403.865;score_UC=20.0951]
1	37417365	37417366	3	5.64745	-	[score_CL=5.64745;score_E=336.476;score_B=340.495;score_UC=5.64745]
1	37417364	37417365	3	29.2435	-	[score_CL=29.2435;score_E=329.89;score_B=359.133;score_UC=29.2435]
1	37417363	37417364	3	11.1422	-	[score_CL=11.1422;score_E=329.941;score_B=341.071;score_UC=11.1422]
1	37417361	37417362	3	20.2897	-	[score_CL=20.2897;score_E=305.181;score_B=325.47;score_UC=20.2897]
1	37417358	37417359	3	1.66258	-	[score_CL=1.66258;score_E=304.845;score_B=292.042;score_UC=1.66258]
1	37417357	37417358	3	4.63429	-	[score_CL=4.63429;score_E=295.912;score_B=292.377;score_UC=4.63429]
1	36854895	36854896	3	6.69876	-	[score_CL=6.69876;score_E=52.0644;score_B=48.5144;score_UC=6.69876]
1	36854894	36854895	3	7.92598	-	[score_CL=7.92598;score_E=50.2299;score_B=49.9488;score_UC=7.92598]
1	36854845	36854846	3	3.02612	-	[score_CL=3.02612;score_E=52.4552;score_B=47.4757;score_UC=3.02612]
1	36841682	36841683	3	0.0318171	-	[score_CL=0.0318171;score_E=48.8278;score_B=33.3213;score_UC=0.0318171]
1	36841681	36841682	3	2.85974	-	[score_CL=2.85974;score_E=43.9614;score_B=35.9994;score_UC=2.85974]
1	36841680	36841681	3	1.55838	-	[score_CL=1.55838;score_E=47.2103;score_B=34.5136;score_UC=1.55838]
1	36841673	36841674	3	1.51195	-	[score_CL=1.51195;score_E=39.6817;score_B=31.954;score_UC=1.51195]
1	36841656	36841657	3	1.4141	-	[score_CL=1.4141;score_E=36.4421;score_B=28.5394;score_UC=1.4141]
1	36841629	36841630	3	0.134078	-	[score_CL=0.134078;score_E=31.0032;score_B=21.1506;score_UC=0.134078]
1	36827115	36827116	3	10.407	-	[score_CL=10.407;score_E=30.9814;score_B=40.3536;score_UC=10.407]
1	36827112	36827113	3	4.64896	-	[score_CL=4.64896;score_E=35.9572;score_B=30.5169;score_UC=4.64896]
1	36827111	36827112	3	4.72939	-	[score_CL=4.72939;score_E=35.9952;score_B=30.7714;score_UC=4.72939]
1	36827027	36827028	3	10.8082	-	[score_CL=10.8082;score_E=43.7284;score_B=54.5262;score_UC=10.8082]
1	36827026	36827027	3	19.7192	-	[score_CL=19.7192;score_E=43.5069;score_B=63.2193;score_UC=19.7192]
1	36827012	36827013	3	11.2823	-	[score_CL=11.2823;score_E=32.609;score_B=41.9104;score_UC=11.2823]
1	36827011	36827012	3	5.42919	-	[score_CL=5.42919;score_E=32.7602;score_B=35.7849;score_UC=5.42919]
1	36825534	36825535	3	9.21292	-	[score_CL=9.21292;score_E=76.5094;score_B=78.43;score_UC=9.21292]
1	36825533	36825534	3	7.53752	-	[score_CL=7.53752;score_E=87.6282;score_B=80.9702;score_UC=7.53752]
1	36825532	36825533	3	9.15925	-	[score_CL=9.15925;score_E=89.4354;score_B=86.0911;score_UC=9.15925]
1	36825531	36825532	3	12.4881	-	[score_CL=12.4881;score_E=99.3728;score_B=111.861;score_UC=12.4881]
1	36825530	36825531	3	56.1208	-	[score_CL=56.1208;score_E=103.019;score_B=159.14;score_UC=56.1208]
1	36825529	36825530	3	55.9094	-	[score_CL=55.9094;score_E=110.066;score_B=165.976;score_UC=55.9094]
1	36825528	36825529	3	27.0505	-	[score_CL=27.0505;score_E=105.144;score_B=132.194;score_UC=27.0505]
1	36825527	36825528	3	15.297	-	[score_CL=15.297;score_E=90.1513;score_B=105.447;score_UC=15.297]
1	36825507	36825508	3	2.77531	-	[score_CL=2.77531;score_E=89.2914;score_B=78.5416;score_UC=2.77531]
1	36825506	36825507	3	11.3458	-	[score_CL=11.3458;score_E=84.2261;score_B=88.2419;score_UC=11.3458]
1	36825505	36825506	3	5.95392	-	[score_CL=5.95392;score_E=88.4335;score_B=82.9109;score_UC=5.95392]
1	36825504	36825505	3	0.660616	-	[score_CL=0.660616;score_E=85.9568;score_B=71.3396;score_UC=0.660616]
1	36825495	36825496	3	35.9979	-	[score_CL=35.9979;score_E=95.5776;score_B=131.575;score_UC=35.9979]
1	36825494	36825495	3	19.71	-	[score_CL=19.71;score_E=100.32;score_B=120.03;score_UC=19.71]
1	36825493	36825494	3	4.83835	-	[score_CL=4.83835;score_E=95.2796;score_B=90.3026;score_UC=4.83835]
1	36825324	36825325	3	7.50503	-	[score_CL=7.50503;score_E=25.8966;score_B=33.3971;score_UC=7.50503]
1	36825323	36825324	3	13.6642	-	[score_CL=13.6642;score_E=25.8939;score_B=39.556;score_UC=13.6642]
1	36825315	36825316	3	1.55354	-	[score_CL=1.55354;score_E=24.9146;score_B=19.2892;score_UC=1.55354]
1	36825314	36825315	3	1.57781	-	[score_CL=1.57781;score_E=24.8962;score_B=19.2504;score_UC=1.57781]
1	36825307	36825308	3	2.00845	-	[score_CL=2.00845;score_E=21.0478;score_B=22.7144;score_UC=2.00845]
1	36825306	36825307	3	11.604	-	[score_CL=11.604;score_E=20.7081;score_B=32.2903;score_UC=11.604]
1	36825305	36825306	3	5.70871	-	[score_CL=5.70871;score_E=20.7081;score_B=26.3527;score_UC=5.70871]
1	36700010	36700011	3	0.794152	-	[score_CL=0.794152;score_E=33.1534;score_B=23.5189;score_UC=0.794152]
1	36700008	36700009	3	0.380081	-	[score_CL=0.380081;score_E=33.3308;score_B=23.1504;score_UC=0.380081]
1	36699991	36699992	3	8.87124	-	[score_CL=8.87124;score_E=46.9239;score_B=48.3222;score_UC=8.87124]
1	36699990	36699991	3	12.0991	-	[score_CL=12.0991;score_E=53.3418;score_B=56.5147;score_UC=12.0991]
1	36699989	36699990	3	10.2859	-	[score_CL=10.2859;score_E=50.8749;score_B=51.4664;score_UC=10.2859]
1	36699988	36699989	3	3.78095	-	[score_CL=3.78095;score_E=56.6258;score_B=42.5248;score_UC=3.78095]
1	36699987	36699988	3	7.80789	-	[score_CL=7.80789;score_E=41.8098;score_B=40.0325;score_UC=7.80789]
1	36699986	36699987	3	2.81413	-	[score_CL=2.81413;score_E=45.7817;score_B=34.9258;score_UC=2.81413]
1	36699940	36699941	3	6.38329	-	[score_CL=6.38329;score_E=51.5684;score_B=47.4877;score_UC=6.38329]
1	36699939	36699940	3	14.7021	-	[score_CL=14.7021;score_E=49.4478;score_B=57.5929;score_UC=14.7021]
1	36699938	36699939	3	7.01782	-	[score_CL=7.01782;score_E=60.4062;score_B=52.9535;score_UC=7.01782]
1	36699937	36699938	3	9.55167	-	[score_CL=9.55167;score_E=44.8437;score_B=46.0388;score_UC=9.55167]
1	36699936	36699937	3	1.5546	-	[score_CL=1.5546;score_E=49.2868;score_B=36.2459;score_UC=1.5546]
1	36699902	36699903	3	11.2406	-	[score_CL=11.2406;score_E=39.6303;score_B=48.2747;score_UC=11.2406]
1	36699901	36699902	3	2.82587	-	[score_CL=2.82587;score_E=47.687;score_B=39.9811;score_UC=2.82587]
1	36699873	36699874	3	4.53779	-	[score_CL=4.53779;score_E=43.2415;score_B=37.2997;score_UC=4.53779]
1	36699872	36699873	3	3.87963	-	[score_CL=3.87963;score_E=50.3205;score_B=37.4734;score_UC=3.87963]
1	36699871	36699872	3	4.25788	-	[score_CL=4.25788;score_E=47.5121;score_B=37.2078;score_UC=4.25788]
1	36699870	36699871	3	3.40819	-	[score_CL=3.40819;score_E=45.198;score_B=36.1267;score_UC=3.40819]
1	36699779	36699780	3	0.687373	-	[score_CL=0.687373;score_E=79.5583;score_B=65.0921;score_UC=0.687373]
1	36699778	36699779	3	3.01947	-	[score_CL=3.01947;score_E=73.9949;score_B=67.6943;score_UC=3.01947]
1	36699499	36699500	3	0.840506	-	[score_CL=0.840506;score_E=49.1675;score_B=39.0644;score_UC=0.840506]
1	36699462	36699463	3	1.73	-	[score_CL=1.73;score_E=54.9735;score_B=47.6442;score_UC=1.73]
1	36699446	36699447	3	9.63891	-	[score_CL=9.63891;score_E=69.6261;score_B=72.5547;score_UC=9.63891]
1	36699445	36699446	3	16.8163	-	[score_CL=16.8163;score_E=79.0489;score_B=90.94;score_UC=16.8163]
1	36699444	36699445	3	16.8634	-	[score_CL=16.8634;score_E=89.5442;score_B=104.83;score_UC=16.8634]
1	36699443	36699444	3	23.9677	-	[score_CL=23.9677;score_E=89.3612;score_B=113.329;score_UC=23.9677]
1	36699442	36699443	3	36.3637	-	[score_CL=36.3637;score_E=81.3572;score_B=117.721;score_UC=36.3637]
1	36699441	36699442	3	10.3429	-	[score_CL=10.3429;score_E=91.2686;score_B=101.612;score_UC=10.3429]
1	36699440	36699441	3	33.6457	-	[score_CL=33.6457;score_E=82.1044;score_B=115.75;score_UC=33.6457]
1	36699439	36699440	3	50.1395	-	[score_CL=50.1395;score_E=80.599;score_B=130.738;score_UC=50.1395]
1	36699438	36699439	3	10.4282	-	[score_CL=10.4282;score_E=90.3021;score_B=100.73;score_UC=10.4282]
1	36699437	36699438	3	22.8725	-	[score_CL=22.8725;score_E=79.3175;score_B=101.939;score_UC=22.8725]
1	36699436	36699437	3	18.6979	-	[score_CL=18.6979;score_E=78.0918;score_B=96.3627;score_UC=18.6979]
1	36699435	36699436	3	8.86708	-	[score_CL=8.86708;score_E=72.1563;score_B=70.0628;score_UC=8.86708]
1	36699434	36699435	3	4.17398	-	[score_CL=4.17398;score_E=60.9618;score_B=51.7367;score_UC=4.17398]
1	36699433	36699434	3	0.853872	-	[score_CL=0.853872;score_E=57.3996;score_B=43.1507;score_UC=0.853872]
1	36699304	36699305	3	1.64313	-	[score_CL=1.64313;score_E=13.0621;score_B=10.221;score_UC=1.64313]
1	36699099	36699100	3	5.00251	-	[score_CL=5.00251;score_E=26.796;score_B=27.5123;score_UC=5.00251]
1	36698878	36698879	3	4.62453	-	[score_CL=4.62453;score_E=23.0412;score_B=25.1359;score_UC=4.62453]
1	36698847	36698848	3	7.16943	-	[score_CL=7.16943;score_E=35.9676;score_B=35.617;score_UC=7.16943]
1	36698846	36698847	3	8.22587	-	[score_CL=8.22587;score_E=41.3958;score_B=43.7796;score_UC=8.22587]
1	36698845	36698846	3	12.4337	-	[score_CL=12.4337;score_E=41.4463;score_B=50.1976;score_UC=12.4337]
1	36698844	36698845	3	9.54826	-	[score_CL=9.54826;score_E=41.5006;score_B=45.0604;score_UC=9.54826]
1	36698843	36698844	3	5.16734	-	[score_CL=5.16734;score_E=39.776;score_B=33.6738;score_UC=5.16734]
1	36698759	36698760	3	6.98337	-	[score_CL=6.98337;score_E=38.0134;score_B=40.4603;score_UC=6.98337]
1	36698755	36698756	3	1.33442	-	[score_CL=1.33442;score_E=45.2978;score_B=31.9747;score_UC=1.33442]
1	36698754	36698755	3	3.58655	-	[score_CL=3.58655;score_E=41.4303;score_B=34.3664;score_UC=3.58655]
1	36698753	36698754	3	1.33442	-	[score_CL=1.33442;score_E=45.5359;score_B=32.2128;score_UC=1.33442]
1	36698750	36698751	3	3.28947	-	[score_CL=3.28947;score_E=39.5116;score_B=34.2024;score_UC=3.28947]
1	36698749	36698750	3	0.418864	-	[score_CL=0.418864;score_E=57.3633;score_B=37.0369;score_UC=0.418864]
1	36698748	36698749	3	6.51536	-	[score_CL=6.51536;score_E=58.7605;score_B=54.7859;score_UC=6.51536]
1	36698747	36698748	3	19.0883	-	[score_CL=19.0883;score_E=62.4536;score_B=79.085;score_UC=19.0883]
1	36698746	36698747	3	17.1363	-	[score_CL=17.1363;score_E=73.8928;score_B=91.0287;score_UC=17.1363]
1	36698745	36698746	3	39.8926	-	[score_CL=39.8926;score_E=59.6458;score_B=99.5384;score_UC=39.8926]
1	36698744	36698745	3	3.58027	-	[score_CL=3.58027;score_E=63.032;score_B=66.6357;score_UC=3.58027]
1	36698743	36698744	3	3.58363	-	[score_CL=3.58363;score_E=52.1631;score_B=38.7502;score_UC=3.58363]
1	36698742	36698743	3	6.37759	-	[score_CL=6.37759;score_E=45.6575;score_B=41.2892;score_UC=6.37759]
1	36698741	36698742	3	2.63736	-	[score_CL=2.63736;score_E=67.4396;score_B=51.2741;score_UC=2.63736]
1	36698740	36698741	3	16.4542	-	[score_CL=16.4542;score_E=62.6341;score_B=79.0798;score_UC=16.4542]
1	36698739	36698740	3	27.8426	-	[score_CL=27.8426;score_E=75.648;score_B=103.491;score_UC=27.8426]
1	36698738	36698739	3	40.4413	-	[score_CL=40.4413;score_E=72.5291;score_B=112.97;score_UC=40.4413]
1	36698737	36698738	3	20.0204	-	[score_CL=20.0204;score_E=58.8088;score_B=78.8293;score_UC=20.0204]
1	36698735	36698736	3	9.69856	-	[score_CL=9.69856;score_E=59.9528;score_B=69.6486;score_UC=9.69856]
1	36698734	36698735	3	33.7422	-	[score_CL=33.7422;score_E=57.2703;score_B=91.0125;score_UC=33.7422]
1	36698733	36698734	3	7.86775	-	[score_CL=7.86775;score_E=58.9666;score_B=66.8326;score_UC=7.86775]
1	36698329	36698330	3	6.933	-	[score_CL=6.933;score_E=43.6151;score_B=43.4074;score_UC=6.933]
1	36698328	36698329	3	10.9388	-	[score_CL=10.9388;score_E=41.5786;score_B=47.4229;score_UC=10.9388]
1	36698278	36698279	3	1.36467	-	[score_CL=1.36467;score_E=34.8101;score_B=26.7999;score_UC=1.36467]
1	36698276	36698277	3	0.0877173	-	[score_CL=0.0877173;score_E=37.6411;score_B=24.6999;score_UC=0.0877173]
1	36698275	36698276	3	0.107751	-	[score_CL=0.107751;score_E=37.4865;score_B=24.6972;score_UC=0.107751]
1	36698268	36698269	3	0.557177	-	[score_CL=0.557177;score_E=35.6558;score_B=25.1616;score_UC=0.557177]
1	36698249	36698250	3	3.17157	-	[score_CL=3.17157;score_E=33.6414;score_B=29.1132;score_UC=3.17157]
1	36424050	36424051	3	4.0072	-	[score_CL=4.0072;score_E=55.7387;score_B=52.7652;score_UC=4.0072]
1	36423876	36423877	3	7.55343	-	[score_CL=7.55343;score_E=116.538;score_B=117.796;score_UC=7.55343]
1	36423875	36423876	3	23.0818	-	[score_CL=23.0818;score_E=124.146;score_B=147.212;score_UC=23.0818]
1	36423874	36423875	3	23.1918	-	[score_CL=23.1918;score_E=136.114;score_B=159.306;score_UC=23.1918]
1	36423873	36423874	3	32.0074	-	[score_CL=32.0074;score_E=136.345;score_B=168.352;score_UC=32.0074]
1	36423872	36423873	3	44.2651	-	[score_CL=44.2651;score_E=136.566;score_B=180.831;score_UC=44.2651]
1	36423871	36423872	3	36.2866	-	[score_CL=36.2866;score_E=136.683;score_B=172.97;score_UC=36.2866]
1	36423870	36423871	3	23.3156	-	[score_CL=23.3156;score_E=119.436;score_B=142.751;score_UC=23.3156]
1	36423869	36423870	3	3.01698	-	[score_CL=3.01698;score_E=127.813;score_B=118.652;score_UC=3.01698]
1	36423868	36423869	3	8.88861	-	[score_CL=8.88861;score_E=120.952;score_B=124.743;score_UC=8.88861]
1	36423867	36423868	3	25.8484	-	[score_CL=25.8484;score_E=126.573;score_B=152.418;score_UC=25.8484]
1	36423866	36423867	3	21.6772	-	[score_CL=21.6772;score_E=126.722;score_B=148.397;score_UC=21.6772]
1	36423865	36423866	3	10.0217	-	[score_CL=10.0217;score_E=116.638;score_B=122.838;score_UC=10.0217]
1	36423862	36423863	3	6.85983	-	[score_CL=6.85983;score_E=97.4707;score_B=100.124;score_UC=6.85983]
1	36423858	36423859	3	7.67739	-	[score_CL=7.67739;score_E=102.968;score_B=102.347;score_UC=7.67739]
1	36423857	36423858	3	6.082	-	[score_CL=6.082;score_E=104.782;score_B=100.545;score_UC=6.082]
1	36423850	36423851	3	2.74845	-	[score_CL=2.74845;score_E=115.458;score_B=105.704;score_UC=2.74845]
1	36423849	36423850	3	19.4136	-	[score_CL=19.4136;score_E=117.338;score_B=136.751;score_UC=19.4136]
1	36423848	36423849	3	36.4271	-	[score_CL=36.4271;score_E=132.712;score_B=169.139;score_UC=36.4271]
1	36423847	36423848	3	85.6385	-	[score_CL=85.6385;score_E=118.814;score_B=204.452;score_UC=85.6385]
1	36423846	36423847	3	6.48112	-	[score_CL=6.48112;score_E=111.978;score_B=118.461;score_UC=6.48112]
1	36423840	36423841	3	0.023558	-	[score_CL=0.023558;score_E=99.0701;score_B=83.4486;score_UC=0.023558]
1	36423839	36423840	3	5.08358	-	[score_CL=5.08358;score_E=97.1609;score_B=90.3532;score_UC=5.08358]
1	36423838	36423839	3	6.97969	-	[score_CL=6.97969;score_E=96.7691;score_B=91.7465;score_UC=6.97969]
1	36423837	36423838	3	3.52144	-	[score_CL=3.52144;score_E=103.637;score_B=89.0997;score_UC=3.52144]
1	36423836	36423837	3	5.43772	-	[score_CL=5.43772;score_E=91.2007;score_B=86.7709;score_UC=5.43772]
1	36423835	36423836	3	0.267545	-	[score_CL=0.267545;score_E=96.0015;score_B=80.7521;score_UC=0.267545]
1	36423599	36423600	3	0.288346	-	[score_CL=0.288346;score_E=43.4285;score_B=28.739;score_UC=0.288346]
1	36423598	36423599	3	0.586819	-	[score_CL=0.586819;score_E=47.6197;score_B=31.008;score_UC=0.586819]
1	36423597	36423598	3	2.86105	-	[score_CL=2.86105;score_E=39.6267;score_B=33.3281;score_UC=2.86105]
1	36423580	36423581	3	0.0433276	-	[score_CL=0.0433276;score_E=43.9352;score_B=29.1827;score_UC=0.0433276]
1	36423579	36423580	3	0.920102	-	[score_CL=0.920102;score_E=42.1592;score_B=30.0545;score_UC=0.920102]
1	36423578	36423579	3	0.575537	-	[score_CL=0.575537;score_E=44.1757;score_B=29.6655;score_UC=0.575537]
1	36423568	36423569	3	1.81202	-	[score_CL=1.81202;score_E=38.025;score_B=30.8134;score_UC=1.81202]
1	36423550	36423551	3	0.638243	-	[score_CL=0.638243;score_E=38.6227;score_B=26.311;score_UC=0.638243]
1	36423549	36423550	3	0.642327	-	[score_CL=0.642327;score_E=38.3699;score_B=26.1449;score_UC=0.642327]
1	36423273	36423274	3	2.99449	-	[score_CL=2.99449;score_E=51.0395;score_B=44.7038;score_UC=2.99449]
1	36423272	36423273	3	0.614057	-	[score_CL=0.614057;score_E=57.0893;score_B=42.4992;score_UC=0.614057]
1	36423171	36423172	3	6.43176	-	[score_CL=6.43176;score_E=57.3715;score_B=56.1049;score_UC=6.43176]
1	36423170	36423171	3	3.21388	-	[score_CL=3.21388;score_E=63.5567;score_B=52.8528;score_UC=3.21388]
1	36423169	36423170	3	0.208993	-	[score_CL=0.208993;score_E=61.7772;score_B=46.5157;score_UC=0.208993]
1	36423161	36423162	3	12.977	-	[score_CL=12.977;score_E=63.1136;score_B=72.5107;score_UC=12.977]
1	36423160	36423161	3	9.3847	-	[score_CL=9.3847;score_E=69.3032;score_B=68.945;score_UC=9.3847]
1	36423159	36423160	3	2.77508	-	[score_CL=2.77508;score_E=67.8736;score_B=54.7241;score_UC=2.77508]
1	36423158	36423159	3	1.8358	-	[score_CL=1.8358;score_E=59.1144;score_B=47.0909;score_UC=1.8358]
1	36423023	36423024	3	0.854465	-	[score_CL=0.854465;score_E=39.287;score_B=29.1494;score_UC=0.854465]
1	36423022	36423023	3	0.0253732	-	[score_CL=0.0253732;score_E=42.9179;score_B=28.1921;score_UC=0.0253732]
1	36422874	36422875	3	3.67438	-	[score_CL=3.67438;score_E=67.39;score_B=63.6059;score_UC=3.67438]
1	36422863	36422864	3	2.74509	-	[score_CL=2.74509;score_E=80.7168;score_B=69.9311;score_UC=2.74509]
1	36422862	36422863	3	6.45828	-	[score_CL=6.45828;score_E=74.87;score_B=73.9938;score_UC=6.45828]
1	36422857	36422858	3	6.88175	-	[score_CL=6.88175;score_E=81.7914;score_B=79.2501;score_UC=6.88175]
1	36422856	36422857	3	8.0501	-	[score_CL=8.0501;score_E=90.1248;score_B=84.6653;score_UC=8.0501]
1	36422855	36422856	3	9.28889	-	[score_CL=9.28889;score_E=87.2272;score_B=84.9847;score_UC=9.28889]
1	36422854	36422855	3	5.03678	-	[score_CL=5.03678;score_E=84.7541;score_B=78.266;score_UC=5.03678]
1	36422625	36422626	3	8.4284	-	[score_CL=8.4284;score_E=38.9827;score_B=45.4095;score_UC=8.4284]
1	36422624	36422625	3	12.532	-	[score_CL=12.532;score_E=38.8248;score_B=49.4616;score_UC=12.532]
1	36422616	36422617	3	2.77543	-	[score_CL=2.77543;score_E=40.0406;score_B=28.9887;score_UC=2.77543]
1	36422615	36422616	3	4.9776	-	[score_CL=4.9776;score_E=38.0824;score_B=31.2494;score_UC=4.9776]
1	36422614	36422615	3	3.11791	-	[score_CL=3.11791;score_E=46.1405;score_B=31.284;score_UC=3.11791]
1	36422613	36422614	3	5.06716	-	[score_CL=5.06716;score_E=40.7151;score_B=32.4932;score_UC=5.06716]
1	36422612	36422613	3	5.62795	-	[score_CL=5.62795;score_E=37.0729;score_B=32.8896;score_UC=5.62795]
1	36422330	36422331	3	0.506437	-	[score_CL=0.506437;score_E=35.7158;score_B=22.4111;score_UC=0.506437]
1	36422329	36422330	3	0.670434	-	[score_CL=0.670434;score_E=34.1647;score_B=22.6463;score_UC=0.670434]
1	36422142	36422143	3	5.57355	-	[score_CL=5.57355;score_E=46.8279;score_B=46.3741;score_UC=5.57355]
1	36422140	36422141	3	4.14049	-	[score_CL=4.14049;score_E=62.9849;score_B=54.95;score_UC=4.14049]
1	36422139	36422140	3	15.547	-	[score_CL=15.547;score_E=55.33;score_B=66.8729;score_UC=15.547]
1	36422138	36422139	3	5.31196	-	[score_CL=5.31196;score_E=69.4298;score_B=58.4577;score_UC=5.31196]
1	36422137	36422138	3	6.77502	-	[score_CL=6.77502;score_E=60.1866;score_B=52.6649;score_UC=6.77502]
1	36422136	36422137	3	8.90355	-	[score_CL=8.90355;score_E=58.6466;score_B=55.2309;score_UC=8.90355]
1	36422135	36422136	3	6.32222	-	[score_CL=6.32222;score_E=54.6047;score_B=50.9099;score_UC=6.32222]
1	36421780	36421781	3	10.3335	-	[score_CL=10.3335;score_E=47.7246;score_B=53.8258;score_UC=10.3335]
1	36421779	36421780	3	3.74963	-	[score_CL=3.74963;score_E=56.3074;score_B=47.4604;score_UC=3.74963]
1	36421770	36421771	3	12.0815	-	[score_CL=12.0815;score_E=60.0092;score_B=67.7308;score_UC=12.0815]
1	36421769	36421770	3	14.0503	-	[score_CL=14.0503;score_E=62.9661;score_B=70.3263;score_UC=14.0503]
1	36421768	36421769	3	4.80474	-	[score_CL=4.80474;score_E=64.7702;score_B=54.7177;score_UC=4.80474]
1	36421767	36421768	3	3.21558	-	[score_CL=3.21558;score_E=53.3221;score_B=43.6335;score_UC=3.21558]
1	36421763	36421764	3	5.40383	-	[score_CL=5.40383;score_E=63.7659;score_B=58.2368;score_UC=5.40383]
1	36421762	36421763	3	15.9874	-	[score_CL=15.9874;score_E=59.3699;score_B=70.4983;score_UC=15.9874]
1	36421761	36421762	3	6.68861	-	[score_CL=6.68861;score_E=80.7024;score_B=72.3884;score_UC=6.68861]
1	36421760	36421761	3	16.876	-	[score_CL=16.876;score_E=73.6833;score_B=86.4098;score_UC=16.876]
1	36421759	36421760	3	19.9232	-	[score_CL=19.9232;score_E=64.5308;score_B=84.4284;score_UC=19.9232]
1	36421756	36421757	3	5.16603	-	[score_CL=5.16603;score_E=55.69;score_B=49.782;score_UC=5.16603]
1	36421755	36421756	3	6.74072	-	[score_CL=6.74072;score_E=55.9632;score_B=51.5414;score_UC=6.74072]
1	36421754	36421755	3	2.22377	-	[score_CL=2.22377;score_E=67.1293;score_B=49.9504;score_UC=2.22377]
1	36421753	36421754	3	5.69658	-	[score_CL=5.69658;score_E=54.9741;score_B=49.3188;score_UC=5.69658]
1	36421752	36421753	3	3.84548	-	[score_CL=3.84548;score_E=59.1108;score_B=47.6455;score_UC=3.84548]
1	36421751	36421752	3	2.64724	-	[score_CL=2.64724;score_E=55.1905;score_B=44.5313;score_UC=2.64724]
1	36421729	36421730	3	3.4242	-	[score_CL=3.4242;score_E=51.0009;score_B=46.9053;score_UC=3.4242]
1	36421656	36421657	3	7.99496	-	[score_CL=7.99496;score_E=48.6138;score_B=51.0757;score_UC=7.99496]
1	36421655	36421656	3	2.54971	-	[score_CL=2.54971;score_E=56.694;score_B=45.5108;score_UC=2.54971]
1	36421643	36421644	3	2.02822	-	[score_CL=2.02822;score_E=45.1207;score_B=37.8002;score_UC=2.02822]
1	36421563	36421564	3	8.84509	-	[score_CL=8.84509;score_E=53.6383;score_B=54.9732;score_UC=8.84509]
1	36421562	36421563	3	10.2506	-	[score_CL=10.2506;score_E=66.4696;score_B=65.2304;score_UC=10.2506]
1	36421561	36421562	3	14.3143	-	[score_CL=14.3143;score_E=67.8414;score_B=74.7055;score_UC=14.3143]
1	36421560	36421561	3	14.3611	-	[score_CL=14.3611;score_E=71.72;score_B=78.677;score_UC=14.3611]
1	36421559	36421560	3	14.2528	-	[score_CL=14.2528;score_E=75.4283;score_B=84.5401;score_UC=14.2528]
1	36421558	36421559	3	20.366	-	[score_CL=20.366;score_E=58.2298;score_B=78.5491;score_UC=20.366]
1	36421557	36421558	3	0.505128	-	[score_CL=0.505128;score_E=63.9863;score_B=52.8746;score_UC=0.505128]
1	36421556	36421557	3	0.135681	-	[score_CL=0.135681;score_E=53.059;score_B=34.1215;score_UC=0.135681]
1	36421555	36421556	3	1.68862	-	[score_CL=1.68862;score_E=55.0738;score_B=41.2755;score_UC=1.68862]
1	36421554	36421555	3	7.76655	-	[score_CL=7.76655;score_E=44.4994;score_B=47.2393;score_UC=7.76655]
1	36421544	36421545	3	2.1152	-	[score_CL=2.1152;score_E=41.363;score_B=34.7563;score_UC=2.1152]
1	36421352	36421353	3	0.751637	-	[score_CL=0.751637;score_E=53.7992;score_B=40.1803;score_UC=0.751637]
1	36421351	36421352	3	1.35725	-	[score_CL=1.35725;score_E=64.2919;score_B=49.0147;score_UC=1.35725]
1	36421350	36421351	3	9.49664	-	[score_CL=9.49664;score_E=66.8492;score_B=67.9211;score_UC=9.49664]
1	36421349	36421350	3	15.8897	-	[score_CL=15.8897;score_E=59.1577;score_B=74.1004;score_UC=15.8897]
1	36421346	36421347	3	0.662391	-	[score_CL=0.662391;score_E=50.971;score_B=41.3138;score_UC=0.662391]
1	36420164	36420165	3	7.08718	-	[score_CL=7.08718;score_E=45.9588;score_B=43.8218;score_UC=7.08718]
1	36420163	36420164	3	8.49219	-	[score_CL=8.49219;score_E=46.066;score_B=45.2536;score_UC=8.49219]
1	36420162	36420163	3	1.41247	-	[score_CL=1.41247;score_E=50.121;score_B=36.3071;score_UC=1.41247]
1	36420109	36420110	3	4.49909	-	[score_CL=4.49909;score_E=42.5326;score_B=35.9633;score_UC=4.49909]
1	36420108	36420109	3	4.41913	-	[score_CL=4.41913;score_E=42.6499;score_B=35.8729;score_UC=4.41913]
1	36419856	36419857	3	2.96266	-	[score_CL=2.96266;score_E=39.8948;score_B=30.3432;score_UC=2.96266]
1	36419855	36419856	3	5.13723	-	[score_CL=5.13723;score_E=36.4703;score_B=32.5868;score_UC=5.13723]
1	36419431	36419432	3	2.45604	-	[score_CL=2.45604;score_E=49.9172;score_B=38.3823;score_UC=2.45604]
1	36419430	36419431	3	6.89412	-	[score_CL=6.89412;score_E=55.2329;score_B=50.1662;score_UC=6.89412]
1	36419429	36419430	3	12.6475	-	[score_CL=12.6475;score_E=51.1466;score_B=56.1069;score_UC=12.6475]
1	36419428	36419429	3	4.50141	-	[score_CL=4.50141;score_E=58.0488;score_B=46.5152;score_UC=4.50141]
1	36419427	36419428	3	3.97987	-	[score_CL=3.97987;score_E=45.2511;score_B=37.4123;score_UC=3.97987]
1	36419425	36419426	3	5.29134	-	[score_CL=5.29134;score_E=43.7486;score_B=39.2508;score_UC=5.29134]
1	36419424	36419425	3	4.1724	-	[score_CL=4.1724;score_E=45.7368;score_B=38.0076;score_UC=4.1724]
1	36419080	36419081	3	1.18406	-	[score_CL=1.18406;score_E=82.1594;score_B=77.7459;score_UC=1.18406]
1	36419079	36419080	3	25.8624	-	[score_CL=25.8624;score_E=83.6574;score_B=109.52;score_UC=25.8624]
1	36419078	36419079	3	29.9864	-	[score_CL=29.9864;score_E=81.1454;score_B=111.132;score_UC=29.9864]
1	36419075	36419076	3	2.9443	-	[score_CL=2.9443;score_E=65.7094;score_B=56.9695;score_UC=2.9443]
1	36419074	36419075	3	2.75972	-	[score_CL=2.75972;score_E=86.8102;score_B=73.9227;score_UC=2.75972]
1	36419073	36419074	3	19.8955	-	[score_CL=19.8955;score_E=85.1025;score_B=104.998;score_UC=19.8955]
1	36419072	36419073	3	30.9177	-	[score_CL=30.9177;score_E=92.5646;score_B=123.482;score_UC=30.9177]
1	36419071	36419072	3	12.0172	-	[score_CL=12.0172;score_E=100.715;score_B=112.66;score_UC=12.0172]
1	36419070	36419071	3	20.4453	-	[score_CL=20.4453;score_E=94.0625;score_B=114.13;score_UC=20.4453]
1	36419069	36419070	3	22.4973	-	[score_CL=22.4973;score_E=88.8097;score_B=111.208;score_UC=22.4973]
1	36419068	36419069	3	8.24692	-	[score_CL=8.24692;score_E=84.5931;score_B=84.4065;score_UC=8.24692]
1	36419067	36419068	3	3.84379	-	[score_CL=3.84379;score_E=81.4199;score_B=67.3751;score_UC=3.84379]
1	36419066	36419067	3	8.26552	-	[score_CL=8.26552;score_E=81.5123;score_B=78.0114;score_UC=8.26552]
1	36419065	36419066	3	16.2316	-	[score_CL=16.2316;score_E=78.5022;score_B=89.2707;score_UC=16.2316]
1	36419064	36419065	3	8.97013	-	[score_CL=8.97013;score_E=79.4201;score_B=79.0246;score_UC=8.97013]
1	36419063	36419064	3	1.91572	-	[score_CL=1.91572;score_E=74.7652;score_B=61.0168;score_UC=1.91572]
1	36419062	36419063	3	0.627174	-	[score_CL=0.627174;score_E=69.4968;score_B=52.7065;score_UC=0.627174]
1	36419061	36419062	3	0.501465	-	[score_CL=0.501465;score_E=64.2817;score_B=51.4327;score_UC=0.501465]
1	36418993	36418994	3	0.256764	-	[score_CL=0.256764;score_E=37.2608;score_B=27.3363;score_UC=0.256764]
1	36416139	36416140	3	13.5222	-	[score_CL=13.5222;score_E=44.0099;score_B=57.4584;score_UC=13.5222]
1	36416107	36416108	3	9.64446	-	[score_CL=9.64446;score_E=47.9918;score_B=55.3644;score_UC=9.64446]
1	36416106	36416107	3	0.315432	-	[score_CL=0.315432;score_E=61.9524;score_B=46.2122;score_UC=0.315432]
1	36416098	36416099	3	0.478065	-	[score_CL=0.478065;score_E=47.6497;score_B=38.1265;score_UC=0.478065]
1	36416075	36416076	3	6.18002	-	[score_CL=6.18002;score_E=52.4125;score_B=49.9029;score_UC=6.18002]
1	36416074	36416075	3	3.38138	-	[score_CL=3.38138;score_E=56.6279;score_B=47.118;score_UC=3.38138]
1	36416044	36416045	3	5.62028	-	[score_CL=5.62028;score_E=58.2794;score_B=53.1142;score_UC=5.62028]
1	36416043	36416044	3	8.9478	-	[score_CL=8.9478;score_E=54.3353;score_B=56.4501;score_UC=8.9478]
1	36416012	36416013	3	2.08863	-	[score_CL=2.08863;score_E=57.5688;score_B=45.0997;score_UC=2.08863]
1	36416011	36416012	3	4.76895	-	[score_CL=4.76895;score_E=51.4334;score_B=47.7938;score_UC=4.76895]
1	36415915	36415916	3	4.27821	-	[score_CL=4.27821;score_E=40.7815;score_B=38.3996;score_UC=4.27821]
1	36354180	36354181	3	1.87116	-	[score_CL=1.87116;score_E=53.4035;score_B=41.2733;score_UC=1.87116]
1	36354179	36354180	3	10.7191	-	[score_CL=10.7191;score_E=41.8299;score_B=50.2283;score_UC=10.7191]
1	36354157	36354158	3	1.22035	-	[score_CL=1.22035;score_E=60.9353;score_B=47.2529;score_UC=1.22035]
1	36354156	36354157	3	13.1105	-	[score_CL=13.1105;score_E=54.088;score_B=62.514;score_UC=13.1105]
1	36354155	36354156	3	8.6044	-	[score_CL=8.6044;score_E=71.593;score_B=67.0342;score_UC=8.6044]
1	36354154	36354155	3	14.2595	-	[score_CL=14.2595;score_E=59.3282;score_B=66.4177;score_UC=14.2595]
1	36354153	36354154	3	6.43284	-	[score_CL=6.43284;score_E=72.7322;score_B=63.8427;score_UC=6.43284]
1	36354152	36354153	3	13.4536	-	[score_CL=13.4536;score_E=51.04;score_B=61.7745;score_UC=13.4536]
1	36354139	36354140	3	1.849	-	[score_CL=1.849;score_E=45.8909;score_B=38.784;score_UC=1.849]
1	36354133	36354134	3	0.92966	-	[score_CL=0.92966;score_E=53.0355;score_B=39.0869;score_UC=0.92966]
1	36354132	36354133	3	2.79626	-	[score_CL=2.79626;score_E=51.5343;score_B=41.1761;score_UC=2.79626]
1	36354131	36354132	3	2.61264	-	[score_CL=2.61264;score_E=56.4799;score_B=41.7993;score_UC=2.61264]
1	36354130	36354131	3	3.32921	-	[score_CL=3.32921;score_E=49.9143;score_B=42.1921;score_UC=3.32921]
1	36354127	36354128	3	11.4877	-	[score_CL=11.4877;score_E=62.3716;score_B=68.9876;score_UC=11.4877]
1	36354126	36354127	3	15.9814	-	[score_CL=15.9814;score_E=63.2042;score_B=74.1315;score_UC=15.9814]
1	36354125	36354126	3	5.30578	-	[score_CL=5.30578;score_E=63.1093;score_B=57.3862;score_UC=5.30578]
1	36354117	36354118	3	3.36744	-	[score_CL=3.36744;score_E=66.7333;score_B=61.9561;score_UC=3.36744]
1	36354116	36354117	3	23.1981	-	[score_CL=23.1981;score_E=60.3928;score_B=83.5629;score_UC=23.1981]
1	36354115	36354116	3	10.8211	-	[score_CL=10.8211;score_E=74.6501;score_B=78.5453;score_UC=10.8211]
1	36354114	36354115	3	9.33697	-	[score_CL=9.33697;score_E=58.5504;score_B=59.2282;score_UC=9.33697]
1	36354113	36354114	3	1.44507	-	[score_CL=1.44507;score_E=59.0939;score_B=45.8358;score_UC=1.44507]
1	36340367	36340368	3	1.31743	-	[score_CL=1.31743;score_E=32.8904;score_B=22.3099;score_UC=1.31743]
1	36340366	36340367	3	1.69266	-	[score_CL=1.69266;score_E=31.7588;score_B=22.7115;score_UC=1.69266]
1	36340322	36340323	3	0.441344	-	[score_CL=0.441344;score_E=29.102;score_B=20.4508;score_UC=0.441344]
1	36338475	36338476	3	4.85642	-	[score_CL=4.85642;score_E=34.4157;score_B=29.9326;score_UC=4.85642]
1	36338474	36338475	3	3.93414	-	[score_CL=3.93414;score_E=35.3125;score_B=29.0873;score_UC=3.93414]
1	36338463	36338464	3	0.991983	-	[score_CL=0.991983;score_E=37.8689;score_B=24.4741;score_UC=0.991983]
1	36338462	36338463	3	2.60264	-	[score_CL=2.60264;score_E=33.0378;score_B=26.1414;score_UC=2.60264]
1	36338220	36338221	3	1.89681	-	[score_CL=1.89681;score_E=59.1447;score_B=52.1271;score_UC=1.89681]
1	36338217	36338218	3	26.017	-	[score_CL=26.017;score_E=76.1721;score_B=102.189;score_UC=26.017]
1	36338216	36338217	3	17.4884	-	[score_CL=17.4884;score_E=82.2338;score_B=99.7003;score_UC=17.4884]
1	36338215	36338216	3	4.41868	-	[score_CL=4.41868;score_E=89.303;score_B=76.8765;score_UC=4.41868]
1	36338214	36338215	3	11.2942	-	[score_CL=11.2942;score_E=74.4528;score_B=76.5641;score_UC=11.2942]
1	36338213	36338214	3	11.7525	-	[score_CL=11.7525;score_E=74.6192;score_B=77.1413;score_UC=11.7525]
1	36338212	36338213	3	5.21687	-	[score_CL=5.21687;score_E=70.5336;score_B=64.548;score_UC=5.21687]
1	36338208	36338209	3	0.796942	-	[score_CL=0.796942;score_E=74.7302;score_B=60.3854;score_UC=0.796942]
1	36338207	36338208	3	13.3347	-	[score_CL=13.3347;score_E=66.1874;score_B=75.3905;score_UC=13.3347]
1	36338206	36338207	3	8.02104	-	[score_CL=8.02104;score_E=78.5314;score_B=72.8552;score_UC=8.02104]
1	36338205	36338206	3	8.26519	-	[score_CL=8.26519;score_E=67.7894;score_B=64.9921;score_UC=8.26519]
1	36338204	36338205	3	3.07494	-	[score_CL=3.07494;score_E=67.0248;score_B=56.8628;score_UC=3.07494]
1	36337394	36337395	3	8.75873	-	[score_CL=8.75873;score_E=69.5244;score_B=70.9581;score_UC=8.75873]
1	36337393	36337394	3	6.50951	-	[score_CL=6.50951;score_E=73.0454;score_B=68.7347;score_UC=6.50951]
1	36337392	36337393	3	0.541788	-	[score_CL=0.541788;score_E=73.9713;score_B=59.1296;score_UC=0.541788]
1	36337382	36337383	3	6.76644	-	[score_CL=6.76644;score_E=74.1694;score_B=71.178;score_UC=6.76644]
1	36337381	36337382	3	10.6952	-	[score_CL=10.6952;score_E=75.0673;score_B=75.7026;score_UC=10.6952]
1	36337380	36337381	3	5.21042	-	[score_CL=5.21042;score_E=81.0732;score_B=70.0139;score_UC=5.21042]
1	36337379	36337380	3	5.86356	-	[score_CL=5.86356;score_E=68.6299;score_B=64.5864;score_UC=5.86356]
1	36337377	36337378	3	2.30012	-	[score_CL=2.30012;score_E=82.6768;score_B=71.4206;score_UC=2.30012]
1	36337376	36337377	3	16.9646	-	[score_CL=16.9646;score_E=72.9481;score_B=88.1014;score_UC=16.9646]
1	36337375	36337376	3	7.49491	-	[score_CL=7.49491;score_E=91.6119;score_B=84.9412;score_UC=7.49491]
1	36337374	36337375	3	11.4735	-	[score_CL=11.4735;score_E=80.2092;score_B=81.5126;score_UC=11.4735]
1	36337373	36337374	3	9.66515	-	[score_CL=9.66515;score_E=91.1891;score_B=88.7694;score_UC=9.66515]
1	36337372	36337373	3	16.6719	-	[score_CL=16.6719;score_E=72.6955;score_B=88.823;score_UC=16.6719]
1	36337303	36337304	3	1.44142	-	[score_CL=1.44142;score_E=68.2281;score_B=56.9065;score_UC=1.44142]
1	36337302	36337303	3	1.47326	-	[score_CL=1.47326;score_E=68.0426;score_B=56.9402;score_UC=1.47326]
1	36337222	36337223	3	0.125223	-	[score_CL=0.125223;score_E=67.3407;score_B=51.8717;score_UC=0.125223]
1	36337221	36337222	3	11.3191	-	[score_CL=11.3191;score_E=62.5995;score_B=68.1254;score_UC=11.3191]
1	36337220	36337221	3	10.663	-	[score_CL=10.663;score_E=69.6553;score_B=69.3439;score_UC=10.663]
1	36337219	36337220	3	7.3438	-	[score_CL=7.3438;score_E=72.2636;score_B=65.1877;score_UC=7.3438]
1	36337218	36337219	3	10.5441	-	[score_CL=10.5441;score_E=57.9477;score_B=62.8035;score_UC=10.5441]
1	36337211	36337212	3	8.13048	-	[score_CL=8.13048;score_E=54.3196;score_B=55.0453;score_UC=8.13048]
1	36337210	36337211	3	4.78868	-	[score_CL=4.78868;score_E=58.2805;score_B=51.5228;score_UC=4.78868]
1	36337204	36337205	3	0.24537	-	[score_CL=0.24537;score_E=50.9204;score_B=38.2511;score_UC=0.24537]
1	36337203	36337204	3	0.236142	-	[score_CL=0.236142;score_E=50.8516;score_B=38.0709;score_UC=0.236142]
1	36336967	36336968	3	1.36276	-	[score_CL=1.36276;score_E=99.5169;score_B=87.1264;score_UC=1.36276]
1	36336966	36336967	3	17.2547	-	[score_CL=17.2547;score_E=84.8445;score_B=101.908;score_UC=17.2547]
1	36336965	36336966	3	3.24136	-	[score_CL=3.24136;score_E=99.1633;score_B=90.1519;score_UC=3.24136]
1	36336962	36336963	3	1.76033	-	[score_CL=1.76033;score_E=82.0301;score_B=74.7567;score_UC=1.76033]
1	36336918	36336919	3	2.95412	-	[score_CL=2.95412;score_E=102.354;score_B=93.6562;score_UC=2.95412]
1	36336917	36336918	3	2.75102	-	[score_CL=2.75102;score_E=121.545;score_B=106.559;score_UC=2.75102]
1	36336916	36336917	3	15.5765	-	[score_CL=15.5765;score_E=120.738;score_B=132.973;score_UC=15.5765]
1	36336915	36336916	3	19.1532	-	[score_CL=19.1532;score_E=114.816;score_B=133.912;score_UC=19.1532]
1	36336909	36336910	3	10.3303	-	[score_CL=10.3303;score_E=120.816;score_B=125.958;score_UC=10.3303]
1	36336908	36336909	3	20.862	-	[score_CL=20.862;score_E=131.869;score_B=152.678;score_UC=20.862]
1	36336907	36336908	3	24.3251	-	[score_CL=24.3251;score_E=140.828;score_B=165.153;score_UC=24.3251]
1	36336906	36336907	3	24.5649	-	[score_CL=24.5649;score_E=138.938;score_B=163.503;score_UC=24.5649]
1	36336905	36336906	3	18.3072	-	[score_CL=18.3072;score_E=141.487;score_B=159.794;score_UC=18.3072]
1	36336904	36336905	3	26.9565	-	[score_CL=26.9565;score_E=121.314;score_B=148.27;score_UC=26.9565]
1	36336903	36336904	3	1.07119	-	[score_CL=1.07119;score_E=124.133;score_B=119.351;score_UC=1.07119]
1	36336902	36336903	3	0.89632	-	[score_CL=0.89632;score_E=106.28;score_B=93.7952;score_UC=0.89632]
1	36336899	36336900	3	10.9209	-	[score_CL=10.9209;score_E=123.614;score_B=134.535;score_UC=10.9209]
1	36336898	36336899	3	65.4945	-	[score_CL=65.4945;score_E=120.017;score_B=185.512;score_UC=65.4945]
1	36336897	36336898	3	5.821	-	[score_CL=5.821;score_E=131.4;score_B=137.224;score_UC=5.821]
1	36336896	36336897	3	8.21088	-	[score_CL=8.21088;score_E=109.532;score_B=110.083;score_UC=8.21088]
1	36336869	36336870	3	5.28266	-	[score_CL=5.28266;score_E=127.591;score_B=126.493;score_UC=5.28266]
1	36336868	36336869	3	24.4546	-	[score_CL=24.4546;score_E=131.031;score_B=155.459;score_UC=24.4546]
1	36336867	36336868	3	18.7961	-	[score_CL=18.7961;score_E=133.706;score_B=152.415;score_UC=18.7961]
1	36336866	36336867	3	7.35374	-	[score_CL=7.35374;score_E=125.529;score_B=124.423;score_UC=7.35374]
1	36336859	36336860	3	2.49484	-	[score_CL=2.49484;score_E=111.701;score_B=101.471;score_UC=2.49484]
1	36336858	36336859	3	2.74751	-	[score_CL=2.74751;score_E=125.513;score_B=111.222;score_UC=2.74751]
1	36336857	36336858	3	12.3134	-	[score_CL=12.3134;score_E=110.835;score_B=120.487;score_UC=12.3134]
1	36336856	36336857	3	0.869793	-	[score_CL=0.869793;score_E=126.87;score_B=109.113;score_UC=0.869793]
1	36336855	36336856	3	1.0055	-	[score_CL=1.0055;score_E=109.392;score_B=98.0325;score_UC=1.0055]
1	36336640	36336641	3	2.62257	-	[score_CL=2.62257;score_E=25.3745;score_B=22.2955;score_UC=2.62257]
1	36336625	36336626	3	1.47014	-	[score_CL=1.47014;score_E=26.2136;score_B=20.2359;score_UC=1.47014]
1	36336617	36336618	3	2.48666	-	[score_CL=2.48666;score_E=27.8234;score_B=22.3755;score_UC=2.48666]
1	36336616	36336617	3	2.50072	-	[score_CL=2.50072;score_E=27.813;score_B=22.3868;score_UC=2.50072]
1	36336436	36336437	3	2.35715	-	[score_CL=2.35715;score_E=7.51844;score_B=5.7775;score_UC=2.35715]
1	36336435	36336436	3	2.10026	-	[score_CL=2.10026;score_E=7.5061;score_B=5.2548;score_UC=2.10026]
1	36336434	36336435	3	0.050724	-	[score_CL=0.050724;score_E=7.43344;score_B=3.0482;score_UC=0.050724]
1	36287922	36287923	3	5.79381	-	[score_CL=5.79381;score_E=35.1954;score_B=40.8703;score_UC=5.79381]
1	36287921	36287922	3	19.0803	-	[score_CL=19.0803;score_E=35.1506;score_B=54.2309;score_UC=19.0803]
1	36287920	36287921	3	13.467	-	[score_CL=13.467;score_E=35.1511;score_B=48.618;score_UC=13.467]
1	36287919	36287920	3	3.72353	-	[score_CL=3.72353;score_E=35.5975;score_B=35.3079;score_UC=3.72353]
1	36287900	36287901	3	5.20247	-	[score_CL=5.20247;score_E=42.1647;score_B=45.3904;score_UC=5.20247]
1	36287899	36287900	3	20.2891	-	[score_CL=20.2891;score_E=41.7278;score_B=62.0165;score_UC=20.2891]
1	36287898	36287899	3	14.5069	-	[score_CL=14.5069;score_E=41.7291;score_B=56.2354;score_UC=14.5069]
1	36287897	36287898	3	3.14112	-	[score_CL=3.14112;score_E=43.5739;score_B=37.4466;score_UC=3.14112]
1	36287878	36287879	3	2.68962	-	[score_CL=2.68962;score_E=39.4248;score_B=29.1687;score_UC=2.68962]
1	36287877	36287878	3	5.77974	-	[score_CL=5.77974;score_E=37.7943;score_B=32.4705;score_UC=5.77974]
1	36287876	36287877	3	3.66664	-	[score_CL=3.66664;score_E=39.5818;score_B=30.3314;score_UC=3.66664]
1	36287875	36287876	3	0.455622	-	[score_CL=0.455622;score_E=39.7363;score_B=24.8861;score_UC=0.455622]
1	36287866	36287867	3	6.53055	-	[score_CL=6.53055;score_E=38.7196;score_B=35.8596;score_UC=6.53055]
1	36287865	36287866	3	6.85155	-	[score_CL=6.85155;score_E=42.2293;score_B=36.6746;score_UC=6.85155]
1	36287864	36287865	3	4.83841	-	[score_CL=4.83841;score_E=42.1623;score_B=33.197;score_UC=4.83841]
1	36287863	36287864	3	2.3562	-	[score_CL=2.3562;score_E=39.6904;score_B=28.2448;score_UC=2.3562]
1	36287855	36287856	3	0.544217	-	[score_CL=0.544217;score_E=39.7272;score_B=25.0772;score_UC=0.544217]
1	36287854	36287855	3	3.43885	-	[score_CL=3.43885;score_E=38.9457;score_B=31.1632;score_UC=3.43885]
1	36287853	36287854	3	6.52716	-	[score_CL=6.52716;score_E=35.2717;score_B=34.2428;score_UC=6.52716]
1	36287822	36287823	3	0.139147	-	[score_CL=0.139147;score_E=36.9608;score_B=22.2367;score_UC=0.139147]
1	36287821	36287822	3	1.44766	-	[score_CL=1.44766;score_E=37.6775;score_B=28.9224;score_UC=1.44766]
1	36287820	36287821	3	7.0612	-	[score_CL=7.0612;score_E=32.7241;score_B=34.485;score_UC=7.0612]
1	36287624	36287625	3	0.173798	-	[score_CL=0.173798;score_E=26.5506;score_B=19.0051;score_UC=0.173798]
1	36287623	36287624	3	2.25638	-	[score_CL=2.25638;score_E=25.363;score_B=21.0977;score_UC=2.25638]
1	36287614	36287615	3	2.27675	-	[score_CL=2.27675;score_E=30.3194;score_B=23.7497;score_UC=2.27675]
1	36287613	36287614	3	4.76913	-	[score_CL=4.76913;score_E=30.0192;score_B=28.6101;score_UC=4.76913]
1	36287612	36287613	3	6.68438	-	[score_CL=6.68438;score_E=29.8293;score_B=33.4459;score_UC=6.68438]
1	36287611	36287612	3	8.28665	-	[score_CL=8.28665;score_E=29.6952;score_B=34.6531;score_UC=8.28665]
1	36287524	36287525	3	6.60396	-	[score_CL=6.60396;score_E=30.7229;score_B=31.7052;score_UC=6.60396]
1	36287523	36287524	3	4.01868	-	[score_CL=4.01868;score_E=31.1483;score_B=29.1573;score_UC=4.01868]
1	36287514	36287515	3	0.709208	-	[score_CL=0.709208;score_E=31.6674;score_B=20.6619;score_UC=0.709208]
1	36287513	36287514	3	1.004	-	[score_CL=1.004;score_E=30.4993;score_B=20.9835;score_UC=1.004]
1	36287504	36287505	3	8.37409	-	[score_CL=8.37409;score_E=40.1442;score_B=47.6307;score_UC=8.37409]
1	36287503	36287504	3	17.9503	-	[score_CL=17.9503;score_E=40.1339;score_B=58.0842;score_UC=17.9503]
1	36287502	36287503	3	16.5842	-	[score_CL=16.5842;score_E=40.134;score_B=56.7179;score_UC=16.5842]
1	36287501	36287502	3	4.34095	-	[score_CL=4.34095;score_E=40.7183;score_B=40.0802;score_UC=4.34095]
1	36287482	36287483	3	4.42573	-	[score_CL=4.42573;score_E=39.8353;score_B=42.3022;score_UC=4.42573]
1	36287481	36287482	3	19.0188	-	[score_CL=19.0188;score_E=39.3677;score_B=58.3863;score_UC=19.0188]
1	36287480	36287481	3	14.9468	-	[score_CL=14.9468;score_E=39.3683;score_B=54.3148;score_UC=14.9468]
1	36287479	36287480	3	4.60551	-	[score_CL=4.60551;score_E=39.7901;score_B=38.6099;score_UC=4.60551]
1	36193010	36193011	3	6.09454	-	[score_CL=6.09454;score_E=66.9756;score_B=62.8106;score_UC=6.09454]
1	36193009	36193010	3	15.0343	-	[score_CL=15.0343;score_E=67.305;score_B=76.0193;score_UC=15.0343]
1	36193008	36193009	3	9.59514	-	[score_CL=9.59514;score_E=78.8914;score_B=76.3243;score_UC=9.59514]
1	36193007	36193008	3	12.1611	-	[score_CL=12.1611;score_E=63.6435;score_B=69.3549;score_UC=12.1611]
1	36193006	36193007	3	2.19563	-	[score_CL=2.19563;score_E=67.0981;score_B=55.2522;score_UC=2.19563]
1	36192837	36192838	3	0.753991	-	[score_CL=0.753991;score_E=36.1698;score_B=25.942;score_UC=0.753991]
1	36148884	36148885	3	2.26536	-	[score_CL=2.26536;score_E=65.5119;score_B=53.8341;score_UC=2.26536]
1	36148883	36148884	3	5.2323	-	[score_CL=5.2323;score_E=59.6371;score_B=56.7861;score_UC=5.2323]
1	36148878	36148879	3	0.930382	-	[score_CL=0.930382;score_E=62.4327;score_B=48.7488;score_UC=0.930382]
1	36148877	36148878	3	1.4559	-	[score_CL=1.4559;score_E=64.1395;score_B=49.736;score_UC=1.4559]
1	36148876	36148877	3	2.00793	-	[score_CL=2.00793;score_E=64.8291;score_B=50.894;score_UC=2.00793]
1	36148875	36148876	3	2.6969	-	[score_CL=2.6969;score_E=60.5609;score_B=51.4832;score_UC=2.6969]
1	36148874	36148875	3	0.22149	-	[score_CL=0.22149;score_E=64.0583;score_B=48.8781;score_UC=0.22149]
1	36148871	36148872	3	0.383169	-	[score_CL=0.383169;score_E=64.5847;score_B=49.4331;score_UC=0.383169]
1	36148870	36148871	3	3.34899	-	[score_CL=3.34899;score_E=67.1303;score_B=56.5666;score_UC=3.34899]
1	36148869	36148870	3	7.52964	-	[score_CL=7.52964;score_E=66.3245;score_B=62.0149;score_UC=7.52964]
1	36148868	36148869	3	6.4941	-	[score_CL=6.4941;score_E=63.9662;score_B=60.6806;score_UC=6.4941]
1	36144102	36144103	3	5.78205	-	[score_CL=5.78205;score_E=89.0884;score_B=85.4865;score_UC=5.78205]
1	36144101	36144102	3	20.9405	-	[score_CL=20.9405;score_E=95.2648;score_B=116.205;score_UC=20.9405]
1	36144100	36144101	3	38.1073	-	[score_CL=38.1073;score_E=108.643;score_B=146.75;score_UC=38.1073]
1	36144099	36144100	3	36.1106	-	[score_CL=36.1106;score_E=108.88;score_B=144.99;score_UC=36.1106]
1	36144098	36144099	3	36.1106	-	[score_CL=36.1106;score_E=108.918;score_B=145.029;score_UC=36.1106]
1	36144097	36144098	3	37.9603	-	[score_CL=37.9603;score_E=108.924;score_B=146.884;score_UC=37.9603]
1	36144096	36144097	3	44.2628	-	[score_CL=44.2628;score_E=108.896;score_B=153.159;score_UC=44.2628]
1	36144095	36144096	3	36.091	-	[score_CL=36.091;score_E=108.83;score_B=144.921;score_UC=36.091]
1	36144094	36144095	3	25.7293	-	[score_CL=25.7293;score_E=108.742;score_B=134.471;score_UC=25.7293]
1	36144093	36144094	3	30.3839	-	[score_CL=30.3839;score_E=88.0936;score_B=118.478;score_UC=30.3839]
1	36144088	36144089	3	5.10612	-	[score_CL=5.10612;score_E=68.5796;score_B=67.0513;score_UC=5.10612]
1	36144078	36144079	3	0.56405	-	[score_CL=0.56405;score_E=64.0876;score_B=54.2731;score_UC=0.56405]
1	36144071	36144072	3	4.03348	-	[score_CL=4.03348;score_E=61.4603;score_B=56.854;score_UC=4.03348]
1	36144070	36144071	3	1.47719	-	[score_CL=1.47719;score_E=66.8614;score_B=53.6938;score_UC=1.47719]
1	36143689	36143690	3	1.50819	-	[score_CL=1.50819;score_E=43.4634;score_B=35.7031;score_UC=1.50819]
1	36143559	36143560	3	9.58856	-	[score_CL=9.58856;score_E=70.8385;score_B=73.6656;score_UC=9.58856]
1	36143558	36143559	3	16.2138	-	[score_CL=16.2138;score_E=64.4061;score_B=79.6357;score_UC=16.2138]
1	36143434	36143435	3	1.56295	-	[score_CL=1.56295;score_E=53.9238;score_B=42.8674;score_UC=1.56295]
1	36143433	36143434	3	1.56026	-	[score_CL=1.56026;score_E=54.1804;score_B=43.1042;score_UC=1.56026]
1	36143365	36143366	3	0.750288	-	[score_CL=0.750288;score_E=56.11;score_B=46.5935;score_UC=0.750288]
1	36143353	36143354	3	3.57014	-	[score_CL=3.57014;score_E=67.4979;score_B=58.3053;score_UC=3.57014]
1	36143352	36143353	3	12.1466	-	[score_CL=12.1466;score_E=56.8106;score_B=66.6021;score_UC=12.1466]
1	36143330	36143331	3	4.11366	-	[score_CL=4.11366;score_E=49.8307;score_B=46.6935;score_UC=4.11366]
1	36143045	36143046	3	1.5649	-	[score_CL=1.5649;score_E=46.7485;score_B=37.5641;score_UC=1.5649]
1	36143044	36143045	3	0.655341	-	[score_CL=0.655341;score_E=50.5817;score_B=36.6302;score_UC=0.655341]
1	36143012	36143013	3	6.45962	-	[score_CL=6.45962;score_E=45.789;score_B=47.4059;score_UC=6.45962]
1	36142970	36142971	3	3.09516	-	[score_CL=3.09516;score_E=53.3636;score_B=43.366;score_UC=3.09516]
1	36142969	36142970	3	5.12219	-	[score_CL=5.12219;score_E=49.2334;score_B=45.3747;score_UC=5.12219]
1	36142960	36142961	3	3.19496	-	[score_CL=3.19496;score_E=59.3873;score_B=49.4582;score_UC=3.19496]
1	36142959	36142960	3	11.3879	-	[score_CL=11.3879;score_E=48.92;score_B=57.5477;score_UC=11.3879]
1	36142497	36142498	3	0.322815	-	[score_CL=0.322815;score_E=39.0831;score_B=28.6842;score_UC=0.322815]
1	36142484	36142485	3	0.403297	-	[score_CL=0.403297;score_E=47.0671;score_B=32.1024;score_UC=0.403297]
1	36142483	36142484	3	3.44501	-	[score_CL=3.44501;score_E=48.8372;score_B=38.4861;score_UC=3.44501]
1	36142482	36142483	3	6.66821	-	[score_CL=6.66821;score_E=42.6966;score_B=41.7067;score_UC=6.66821]
1	36142279	36142280	3	6.08942	-	[score_CL=6.08942;score_E=60.7847;score_B=56.6044;score_UC=6.08942]
1	36142278	36142279	3	13.0723	-	[score_CL=13.0723;score_E=73.9018;score_B=84.294;score_UC=13.0723]
1	36142277	36142278	3	26.2027	-	[score_CL=26.2027;score_E=73.189;score_B=99.38;score_UC=26.2027]
1	36142276	36142277	3	12.8494	-	[score_CL=12.8494;score_E=67.0811;score_B=79.8745;score_UC=12.8494]
1	36142267	36142268	3	1.33847	-	[score_CL=1.33847;score_E=47.2382;score_B=38.552;score_UC=1.33847]
1	36142262	36142263	3	0.341436	-	[score_CL=0.341436;score_E=49.9345;score_B=36.4215;score_UC=0.341436]
1	36142261	36142262	3	0.634818	-	[score_CL=0.634818;score_E=49.9884;score_B=36.5928;score_UC=0.634818]
1	36142260	36142261	3	0.341436	-	[score_CL=0.341436;score_E=49.62;score_B=36.107;score_UC=0.341436]
1	36141823	36141824	3	2.00175	-	[score_CL=2.00175;score_E=41.5522;score_B=34.2577;score_UC=2.00175]
1	36141818	36141819	3	13.2616	-	[score_CL=13.2616;score_E=61.8298;score_B=75.0914;score_UC=13.2616]
1	36141817	36141818	3	41.2096	-	[score_CL=41.2096;score_E=69.8659;score_B=111.075;score_UC=41.2096]
1	36141816	36141817	3	17.0898	-	[score_CL=17.0898;score_E=60.5974;score_B=77.6872;score_UC=17.0898]
1	36141542	36141543	3	6.27277	-	[score_CL=6.27277;score_E=85.4309;score_B=86.1929;score_UC=6.27277]
1	36141541	36141542	3	0.266194	-	[score_CL=0.266194;score_E=95.9045;score_B=80.6478;score_UC=0.266194]
1	36141535	36141536	3	2.60403	-	[score_CL=2.60403;score_E=92.7843;score_B=82.3768;score_UC=2.60403]
1	36141534	36141535	3	3.22811	-	[score_CL=3.22811;score_E=90.9659;score_B=83.3055;score_UC=3.22811]
1	36141532	36141533	3	1.22038	-	[score_CL=1.22038;score_E=104.023;score_B=90.369;score_UC=1.22038]
1	36141531	36141532	3	11.8941	-	[score_CL=11.8941;score_E=94.5639;score_B=101.651;score_UC=11.8941]
1	36141530	36141531	3	4.65108	-	[score_CL=4.65108;score_E=113.307;score_B=100.85;score_UC=4.65108]
1	36141529	36141530	3	10.514	-	[score_CL=10.514;score_E=95.4442;score_B=99.3088;score_UC=10.514]
1	36141528	36141529	3	1.80748	-	[score_CL=1.80748;score_E=105.594;score_B=90.4383;score_UC=1.80748]
1	36141527	36141528	3	1.4132	-	[score_CL=1.4132;score_E=106.867;score_B=89.2711;score_UC=1.4132]
1	36141526	36141527	3	9.28271	-	[score_CL=9.28271;score_E=102.913;score_B=103.505;score_UC=9.28271]
1	36141525	36141526	3	12.0247	-	[score_CL=12.0247;score_E=100.984;score_B=106.359;score_UC=12.0247]
1	36141524	36141525	3	2.27558	-	[score_CL=2.27558;score_E=111.055;score_B=94.2165;score_UC=2.27558]
1	36141523	36141524	3	3.72814	-	[score_CL=3.72814;score_E=99.6429;score_B=88.3009;score_UC=3.72814]
1	36141522	36141523	3	5.84781	-	[score_CL=5.84781;score_E=93.3011;score_B=90.3798;score_UC=5.84781]
1	36141512	36141513	3	2.72594	-	[score_CL=2.72594;score_E=93.6968;score_B=83.517;score_UC=2.72594]
1	36141511	36141512	3	3.34273	-	[score_CL=3.34273;score_E=91.4135;score_B=83.8811;score_UC=3.34273]
1	36141507	36141508	3	3.70669	-	[score_CL=3.70669;score_E=97.5687;score_B=88.4446;score_UC=3.70669]
1	36141506	36141507	3	8.77133	-	[score_CL=8.77133;score_E=99.0112;score_B=96.6533;score_UC=8.77133]
1	36141505	36141506	3	8.85838	-	[score_CL=8.85838;score_E=103.622;score_B=99.6303;score_UC=8.85838]
1	36141504	36141505	3	8.79312	-	[score_CL=8.79312;score_E=104.054;score_B=99.9116;score_UC=8.79312]
1	36141503	36141504	3	9.54058	-	[score_CL=9.54058;score_E=93.9704;score_B=96.7207;score_UC=9.54058]
1	36141501	36141502	3	4.09722	-	[score_CL=4.09722;score_E=84.2461;score_B=81.5051;score_UC=4.09722]
1	36141080	36141081	3	6.54178	-	[score_CL=6.54178;score_E=63.6554;score_B=60.2365;score_UC=6.54178]
1	36141079	36141080	3	10.2809	-	[score_CL=10.2809;score_E=64.2585;score_B=64.6269;score_UC=10.2809]
1	36141078	36141079	3	4.40502	-	[score_CL=4.40502;score_E=65.209;score_B=57.6713;score_UC=4.40502]
1	35972890	35972891	3	13.5971	-	[score_CL=13.5971;score_E=61.5001;score_B=75.097;score_UC=13.5971]
1	35972889	35972890	3	49.8615	-	[score_CL=49.8615;score_E=59.0015;score_B=108.863;score_UC=49.8615]
1	35972888	35972889	3	3.18906	-	[score_CL=3.18906;score_E=61.4965;score_B=64.7259;score_UC=3.18906]
1	35454780	35454781	3	4.68643	-	[score_CL=4.68643;score_E=27.0114;score_B=26.9763;score_UC=4.68643]
1	35302477	35302478	3	0.621544	-	[score_CL=0.621544;score_E=33.3588;score_B=21.9093;score_UC=0.621544]
1	35302476	35302477	3	0.523585	-	[score_CL=0.523585;score_E=37.2908;score_B=21.9562;score_UC=0.523585]
1	35302475	35302476	3	0.638007	-	[score_CL=0.638007;score_E=33.3875;score_B=21.9566;score_UC=0.638007]
1	34842982	34842983	3	5.33451	-	[score_CL=5.33451;score_E=43.0902;score_B=41.4507;score_UC=5.33451]
1	34842981	34842982	3	13.2629	-	[score_CL=13.2629;score_E=40.9815;score_B=49.4769;score_UC=13.2629]
1	34842980	34842981	3	2.57313	-	[score_CL=2.57313;score_E=47.1465;score_B=38.2018;score_UC=2.57313]
1	34842979	34842980	3	0.854938	-	[score_CL=0.854938;score_E=39.8882;score_B=25.8548;score_UC=0.854938]
1	34842976	34842977	3	1.01586	-	[score_CL=1.01586;score_E=40.1403;score_B=26.869;score_UC=1.01586]
1	34842975	34842976	3	3.34258	-	[score_CL=3.34258;score_E=34.8123;score_B=29.2319;score_UC=3.34258]
1	34842946	34842947	3	3.90219	-	[score_CL=3.90219;score_E=33.7503;score_B=30.6638;score_UC=3.90219]
1	34842090	34842091	3	1.42968	-	[score_CL=1.42968;score_E=47.9861;score_B=34.7387;score_UC=1.42968]
1	34842089	34842090	3	4.82638	-	[score_CL=4.82638;score_E=57.8967;score_B=49.5659;score_UC=4.82638]
1	34842088	34842089	3	15.9619	-	[score_CL=15.9619;score_E=57.5847;score_B=68.747;score_UC=15.9619]
1	34842087	34842088	3	13.629	-	[score_CL=13.629;score_E=71.7584;score_B=77.4111;score_UC=13.629]
1	34842086	34842087	3	16.993	-	[score_CL=16.993;score_E=72.7701;score_B=86.679;score_UC=16.993]
1	34842085	34842086	3	22.0687	-	[score_CL=22.0687;score_E=75.8174;score_B=97.7763;score_UC=22.0687]
1	34842084	34842085	3	22.0284	-	[score_CL=22.0284;score_E=68.2779;score_B=90.2649;score_UC=22.0284]
1	34842083	34842084	3	10.6262	-	[score_CL=10.6262;score_E=61.8522;score_B=65.537;score_UC=10.6262]
1	34842082	34842083	3	4.3585	-	[score_CL=4.3585;score_E=51.3066;score_B=42.4813;score_UC=4.3585]
1	34842081	34842082	3	0.809075	-	[score_CL=0.809075;score_E=47.5105;score_B=32.205;score_UC=0.809075]
1	34819982	34819983	3	0.429251	-	[score_CL=0.429251;score_E=28.0354;score_B=18.7613;score_UC=0.429251]
1	34819981	34819982	3	0.71815	-	[score_CL=0.71815;score_E=27.4363;score_B=19.1085;score_UC=0.71815]
1	34819956	34819957	3	3.28713	-	[score_CL=3.28713;score_E=31.3358;score_B=25.2081;score_UC=3.28713]
1	34819955	34819956	3	3.89072	-	[score_CL=3.89072;score_E=31.3917;score_B=25.8269;score_UC=3.89072]
1	34819954	34819955	3	1.59679	-	[score_CL=1.59679;score_E=34.2119;score_B=23.3604;score_UC=1.59679]
1	34819953	34819954	3	0.987646	-	[score_CL=0.987646;score_E=33.2225;score_B=20.6169;score_UC=0.987646]
1	34819902	34819903	3	0.0483562	-	[score_CL=0.0483562;score_E=9.52591;score_B=3.33088;score_UC=0.0483562]
1	34819689	34819690	3	0.605268	-	[score_CL=0.605268;score_E=84.2264;score_B=69.5192;score_UC=0.605268]
1	34819688	34819689	3	5.67419	-	[score_CL=5.67419;score_E=96.1875;score_B=96.3915;score_UC=5.67419]
1	34819687	34819688	3	26.2099	-	[score_CL=26.2099;score_E=93.0744;score_B=119.278;score_UC=26.2099]
1	34819686	34819687	3	12.3449	-	[score_CL=12.3449;score_E=105.835;score_B=115.66;score_UC=12.3449]
1	34819685	34819686	3	11.1434	-	[score_CL=11.1434;score_E=88.4069;score_B=94.1424;score_UC=11.1434]
1	34819679	34819680	3	6.55305	-	[score_CL=6.55305;score_E=86.0425;score_B=82.8291;score_UC=6.55305]
1	34819678	34819679	3	7.79043	-	[score_CL=7.79043;score_E=103.118;score_B=97.2922;score_UC=7.79043]
1	34819677	34819678	3	18.26	-	[score_CL=18.26;score_E=106.836;score_B=125.035;score_UC=18.26]
1	34819676	34819677	3	26.7132	-	[score_CL=26.7132;score_E=117.235;score_B=143.949;score_UC=26.7132]
1	34819675	34819676	3	28.8206	-	[score_CL=28.8206;score_E=118.755;score_B=147.575;score_UC=28.8206]
1	34819674	34819675	3	74.474	-	[score_CL=74.474;score_E=118.967;score_B=193.441;score_UC=74.474]
1	34819673	34819674	3	86.9249	-	[score_CL=86.9249;score_E=119.159;score_B=206.084;score_UC=86.9249]
1	34819672	34819673	3	41.0782	-	[score_CL=41.0782;score_E=118.919;score_B=159.998;score_UC=41.0782]
1	34819671	34819672	3	21.1946	-	[score_CL=21.1946;score_E=98.9598;score_B=120.154;score_UC=21.1946]
1	34819667	34819668	3	0.612805	-	[score_CL=0.612805;score_E=92.9443;score_B=78.2414;score_UC=0.612805]
1	34819666	34819667	3	8.45268	-	[score_CL=8.45268;score_E=82.8982;score_B=86.1334;score_UC=8.45268]
1	34819665	34819666	3	1.49373	-	[score_CL=1.49373;score_E=98.2899;score_B=80.1717;score_UC=1.49373]
1	34819664	34819665	3	2.57533	-	[score_CL=2.57533;score_E=83.3225;score_B=74.4783;score_UC=2.57533]
1	34819663	34819664	3	0.449944	-	[score_CL=0.449944;score_E=89.0637;score_B=72.3208;score_UC=0.449944]
1	34819662	34819663	3	0.155829	-	[score_CL=0.155829;score_E=91.4001;score_B=72.3807;score_UC=0.155829]
1	34819661	34819662	3	2.83281	-	[score_CL=2.83281;score_E=86.036;score_B=75.3672;score_UC=2.83281]
1	34819660	34819661	3	3.27902	-	[score_CL=3.27902;score_E=83.9095;score_B=75.7096;score_UC=3.27902]
1	34819656	34819657	3	3.12476	-	[score_CL=3.12476;score_E=87.0109;score_B=76.5094;score_UC=3.12476]
1	34819655	34819656	3	4.93553	-	[score_CL=4.93553;score_E=82.4206;score_B=78.1019;score_UC=4.93553]
1	34818123	34818124	3	0.946331	-	[score_CL=0.946331;score_E=82.5734;score_B=79.0146;score_UC=0.946331]
1	34818122	34818123	3	26.9635	-	[score_CL=26.9635;score_E=84.1961;score_B=111.16;score_UC=26.9635]
1	34818121	34818122	3	45.9059	-	[score_CL=45.9059;score_E=93.3827;score_B=139.289;score_UC=45.9059]
1	34818120	34818121	3	11.4258	-	[score_CL=11.4258;score_E=82.2767;score_B=93.7025;score_UC=11.4258]
1	34818108	34818109	3	0.843591	-	[score_CL=0.843591;score_E=84.1975;score_B=70.022;score_UC=0.843591]
1	34818107	34818108	3	14.4203	-	[score_CL=14.4203;score_E=87.5392;score_B=101.959;score_UC=14.4203]
1	34818106	34818107	3	31.0737	-	[score_CL=31.0737;score_E=100.855;score_B=131.929;score_UC=31.0737]
1	34818105	34818106	3	37.2671	-	[score_CL=37.2671;score_E=105.753;score_B=143.02;score_UC=37.2671]
1	34818104	34818105	3	26.9226	-	[score_CL=26.9226;score_E=97.6329;score_B=124.555;score_UC=26.9226]
1	34818103	34818104	3	12.3261	-	[score_CL=12.3261;score_E=101.135;score_B=111.561;score_UC=12.3261]
1	34818102	34818103	3	15.7781	-	[score_CL=15.7781;score_E=84.5094;score_B=94.7293;score_UC=15.7781]
1	34818101	34818102	3	5.99587	-	[score_CL=5.99587;score_E=92.589;score_B=82.8657;score_UC=5.99587]
1	34818100	34818101	3	9.76784	-	[score_CL=9.76784;score_E=80.4387;score_B=78.6969;score_UC=9.76784]
1	34818099	34818100	3	8.19212	-	[score_CL=8.19212;score_E=85.5048;score_B=80.1446;score_UC=8.19212]
1	34818098	34818099	3	9.39218	-	[score_CL=9.39218;score_E=77.1682;score_B=76.9648;score_UC=9.39218]
1	34818097	34818098	3	2.67975	-	[score_CL=2.67975;score_E=78.3006;score_B=67.366;score_UC=2.67975]
1	34818094	34818095	3	2.87608	-	[score_CL=2.87608;score_E=80.6177;score_B=69.8504;score_UC=2.87608]
1	34818093	34818094	3	11.839	-	[score_CL=11.839;score_E=87.0966;score_B=91.6644;score_UC=11.839]
1	34818092	34818093	3	18.3477	-	[score_CL=18.3477;score_E=88.7125;score_B=103.607;score_UC=18.3477]
1	34818091	34818092	3	11.048	-	[score_CL=11.048;score_E=83.9328;score_B=89.7954;score_UC=11.048]
1	34818080	34818081	3	3.68251	-	[score_CL=3.68251;score_E=63.7196;score_B=60.1579;score_UC=3.68251]
1	34817579	34817580	3	6.45703	-	[score_CL=6.45703;score_E=43.3866;score_B=39.4964;score_UC=6.45703]
1	34817578	34817579	3	6.9726	-	[score_CL=6.9726;score_E=55.1428;score_B=47.6526;score_UC=6.9726]
1	34817577	34817578	3	12.8904	-	[score_CL=12.8904;score_E=48.9671;score_B=53.4733;score_UC=12.8904]
1	34817576	34817577	3	6.51283	-	[score_CL=6.51283;score_E=49.1901;score_B=45.3176;score_UC=6.51283]
1	34817573	34817574	3	5.90887	-	[score_CL=5.90887;score_E=44.8128;score_B=43.0868;score_UC=5.90887]
1	34817572	34817573	3	11.7927	-	[score_CL=11.7927;score_E=41.2008;score_B=48.9122;score_UC=11.7927]
1	34817322	34817323	3	5.706	-	[score_CL=5.706;score_E=133.531;score_B=139.24;score_UC=5.706]
1	34817321	34817322	3	38.5118	-	[score_CL=38.5118;score_E=139.865;score_B=178.377;score_UC=38.5118]
1	34817320	34817321	3	78.7844	-	[score_CL=78.7844;score_E=153.994;score_B=232.778;score_UC=78.7844]
1	34817319	34817320	3	33.2927	-	[score_CL=33.2927;score_E=154.597;score_B=187.89;score_UC=33.2927]
1	34817318	34817319	3	37.2758	-	[score_CL=37.2758;score_E=155.189;score_B=192.464;score_UC=37.2758]
1	34817317	34817318	3	48.4186	-	[score_CL=48.4186;score_E=155.768;score_B=204.186;score_UC=48.4186]
1	34817316	34817317	3	37.604	-	[score_CL=37.604;score_E=156.335;score_B=193.939;score_UC=37.604]
1	34817315	34817316	3	58.3414	-	[score_CL=58.3414;score_E=139.834;score_B=198.176;score_UC=58.3414]
1	34817314	34817315	3	3.43411	-	[score_CL=3.43411;score_E=136.91;score_B=140.376;score_UC=3.43411]
1	34817304	34817305	3	23.4752	-	[score_CL=23.4752;score_E=142.905;score_B=166.381;score_UC=23.4752]
1	34817303	34817304	3	35.2663	-	[score_CL=35.2663;score_E=162.479;score_B=197.745;score_UC=35.2663]
1	34817302	34817303	3	45.3925	-	[score_CL=45.3925;score_E=162.869;score_B=208.262;score_UC=45.3925]
1	34817301	34817302	3	51.5634	-	[score_CL=51.5634;score_E=163.231;score_B=214.794;score_UC=51.5634]
1	34817300	34817301	3	28.5937	-	[score_CL=28.5937;score_E=163.574;score_B=192.168;score_UC=28.5937]
1	34817299	34817300	3	25.9893	-	[score_CL=25.9893;score_E=143.922;score_B=169.911;score_UC=25.9893]
1	34817297	34817298	3	9.44526	-	[score_CL=9.44526;score_E=129.097;score_B=132.903;score_UC=9.44526]
1	34817296	34817297	3	3.74914	-	[score_CL=3.74914;score_E=156.719;score_B=144.523;score_UC=3.74914]
1	34817295	34817296	3	20.6255	-	[score_CL=20.6255;score_E=149.648;score_B=170.273;score_UC=20.6255]
1	34817294	34817295	3	90.7327	-	[score_CL=90.7327;score_E=157.512;score_B=248.245;score_UC=90.7327]
1	34817293	34817294	3	12.8944	-	[score_CL=12.8944;score_E=145.084;score_B=157.979;score_UC=12.8944]
1	34817290	34817291	3	21.1116	-	[score_CL=21.1116;score_E=147.04;score_B=168.152;score_UC=21.1116]
1	34817289	34817290	3	49.548	-	[score_CL=49.548;score_E=166.309;score_B=215.857;score_UC=49.548]
1	34817288	34817289	3	62.1809	-	[score_CL=62.1809;score_E=146.106;score_B=208.287;score_UC=62.1809]
1	34816951	34816952	3	2.9469	-	[score_CL=2.9469;score_E=88.6003;score_B=83.5915;score_UC=2.9469]
1	34816945	34816946	3	0.850997	-	[score_CL=0.850997;score_E=86.7597;score_B=77.7518;score_UC=0.850997]
1	34816930	34816931	3	0.844646	-	[score_CL=0.844646;score_E=82.2286;score_B=72.8858;score_UC=0.844646]
1	34816926	34816927	3	1.40575	-	[score_CL=1.40575;score_E=84.1504;score_B=72.7722;score_UC=1.40575]
1	34816925	34816926	3	1.44	-	[score_CL=1.44;score_E=83.6393;score_B=72.5009;score_UC=1.44]
1	34816869	34816870	3	6.78437	-	[score_CL=6.78437;score_E=88.1203;score_B=94.462;score_UC=6.78437]
1	34816868	34816869	3	30.4571	-	[score_CL=30.4571;score_E=91.2722;score_B=121.729;score_UC=30.4571]
1	34816867	34816868	3	17.0656	-	[score_CL=17.0656;score_E=93.7751;score_B=110.839;score_UC=17.0656]
1	34816866	34816867	3	7.24385	-	[score_CL=7.24385;score_E=86.4469;score_B=82.5394;score_UC=7.24385]
1	34816865	34816866	3	2.0698	-	[score_CL=2.0698;score_E=88.8331;score_B=71.3265;score_UC=2.0698]
1	34816864	34816865	3	8.05606	-	[score_CL=8.05606;score_E=69.0781;score_B=72.0771;score_UC=8.05606]
1	34816846	34816847	3	4.77859	-	[score_CL=4.77859;score_E=71.0207;score_B=64.5767;score_UC=4.77859]
1	34816845	34816846	3	5.42866	-	[score_CL=5.42866;score_E=76.4243;score_B=66.6049;score_UC=5.42866]
1	34816844	34816845	3	6.07052	-	[score_CL=6.07052;score_E=83.8384;score_B=74.7699;score_UC=6.07052]
1	34816843	34816844	3	13.1797	-	[score_CL=13.1797;score_E=70.5844;score_B=80.8859;score_UC=13.1797]
1	34816771	34816772	3	5.81716	-	[score_CL=5.81716;score_E=64.9033;score_B=65.5748;score_UC=5.81716]
1	34816675	34816676	3	1.14428	-	[score_CL=1.14428;score_E=121.346;score_B=107.555;score_UC=1.14428]
1	34816674	34816675	3	6.49634	-	[score_CL=6.49634;score_E=127.451;score_B=122.675;score_UC=6.49634]
1	34816673	34816674	3	14.3473	-	[score_CL=14.3473;score_E=125.744;score_B=133.092;score_UC=14.3473]
1	34816672	34816673	3	7.30012	-	[score_CL=7.30012;score_E=126.981;score_B=125.228;score_UC=7.30012]
1	34816663	34816664	3	8.96303	-	[score_CL=8.96303;score_E=124.935;score_B=126.662;score_UC=8.96303]
1	34816662	34816663	3	7.10328	-	[score_CL=7.10328;score_E=127.559;score_B=125.428;score_UC=7.10328]
1	34816581	34816582	3	8.44649	-	[score_CL=8.44649;score_E=191.737;score_B=193.718;score_UC=8.44649]
1	34816580	34816581	3	3.80439	-	[score_CL=3.80439;score_E=197.98;score_B=189.189;score_UC=3.80439]
1	34816577	34816578	3	13.9571	-	[score_CL=13.9571;score_E=208.274;score_B=222.23;score_UC=13.9571]
1	34816576	34816577	3	30.2547	-	[score_CL=30.2547;score_E=201.625;score_B=231.88;score_UC=30.2547]
1	34816568	34816569	3	7.83907	-	[score_CL=7.83907;score_E=185.424;score_B=190.108;score_UC=7.83907]
1	34816563	34816564	3	1.84956	-	[score_CL=1.84956;score_E=182.75;score_B=175.645;score_UC=1.84956]
1	34816475	34816476	3	3.66941	-	[score_CL=3.66941;score_E=132.874;score_B=123.883;score_UC=3.66941]
1	34816474	34816475	3	14.055	-	[score_CL=14.055;score_E=120.219;score_B=133.33;score_UC=14.055]
1	34816325	34816326	3	27.218	-	[score_CL=27.218;score_E=295.973;score_B=323.191;score_UC=27.218]
1	34816324	34816325	3	146.251	-	[score_CL=146.251;score_E=316.625;score_B=462.876;score_UC=146.251]
1	34816323	34816324	3	223.319	-	[score_CL=223.319;score_E=318.038;score_B=541.356;score_UC=223.319]
1	34816322	34816323	3	203.215	-	[score_CL=203.215;score_E=319.434;score_B=522.649;score_UC=203.215]
1	34816321	34816322	3	53.2262	-	[score_CL=53.2262;score_E=320.814;score_B=374.04;score_UC=53.2262]
1	34816320	34816321	3	106.798	-	[score_CL=106.798;score_E=322.178;score_B=428.976;score_UC=106.798]
1	34816319	34816320	3	71.433	-	[score_CL=71.433;score_E=323.253;score_B=394.686;score_UC=71.433]
1	34816318	34816319	3	21.6798	-	[score_CL=21.6798;score_E=324.857;score_B=346.537;score_UC=21.6798]
1	34816317	34816318	3	52.551	-	[score_CL=52.551;score_E=326.092;score_B=378.643;score_UC=52.551]
1	34816316	34816317	3	151.612	-	[score_CL=151.612;score_E=327.474;score_B=479.087;score_UC=151.612]
1	34816315	34816316	3	91.5385	-	[score_CL=91.5385;score_E=328.76;score_B=420.298;score_UC=91.5385]
1	34816314	34816315	3	39.7027	-	[score_CL=39.7027;score_E=330.03;score_B=369.733;score_UC=39.7027]
1	34816313	34816314	3	66.5524	-	[score_CL=66.5524;score_E=331.285;score_B=397.838;score_UC=66.5524]
1	34816312	34816313	3	121.87	-	[score_CL=121.87;score_E=321.003;score_B=442.873;score_UC=121.87]
1	34816311	34816312	3	8.99784	-	[score_CL=8.99784;score_E=313.231;score_B=322.229;score_UC=8.99784]
1	34816262	34816263	3	13.4133	-	[score_CL=13.4133;score_E=344.556;score_B=357.875;score_UC=13.4133]
1	34816255	34816256	3	7.42205	-	[score_CL=7.42205;score_E=364.492;score_B=362.975;score_UC=7.42205]
1	34816254	34816255	3	13.07	-	[score_CL=13.07;score_E=375.9;score_B=380.404;score_UC=13.07]
1	34816253	34816254	3	16.2092	-	[score_CL=16.2092;score_E=366.329;score_B=381.767;score_UC=16.2092]
1	34816242	34816243	3	0.189159	-	[score_CL=0.189159;score_E=363.668;score_B=353.699;score_UC=0.189159]
1	34816235	34816236	3	3.21935	-	[score_CL=3.21935;score_E=377.038;score_B=367.26;score_UC=3.21935]
1	34816234	34816235	3	5.41835	-	[score_CL=5.41835;score_E=373.546;score_B=370.191;score_UC=5.41835]
1	34816223	34816224	3	12.2484	-	[score_CL=12.2484;score_E=396.317;score_B=408.565;score_UC=12.2484]
1	34816222	34816223	3	31.7564	-	[score_CL=31.7564;score_E=388.26;score_B=420.017;score_UC=31.7564]
1	34816216	34816217	3	25.362	-	[score_CL=25.362;score_E=396.477;score_B=421.839;score_UC=25.362]
1	34816215	34816216	3	40.6519	-	[score_CL=40.6519;score_E=415.436;score_B=456.088;score_UC=40.6519]
1	34816214	34816215	3	32.8295	-	[score_CL=32.8295;score_E=415.096;score_B=447.925;score_UC=32.8295]
1	34816213	34816214	3	37.1156	-	[score_CL=37.1156;score_E=401.219;score_B=438.334;score_UC=37.1156]
1	34816212	34816213	3	7.06752	-	[score_CL=7.06752;score_E=393.641;score_B=400.709;score_UC=7.06752]
1	34815848	34815849	3	15.1107	-	[score_CL=15.1107;score_E=176.834;score_B=190.461;score_UC=15.1107]
1	34815847	34815848	3	9.08138	-	[score_CL=9.08138;score_E=184.185;score_B=185.764;score_UC=9.08138]
1	34815845	34815846	3	0.42529	-	[score_CL=0.42529;score_E=191.909;score_B=184.12;score_UC=0.42529]
1	34815844	34815845	3	23.6782	-	[score_CL=23.6782;score_E=193.462;score_B=217.14;score_UC=23.6782]
1	34815843	34815844	3	51.9939	-	[score_CL=51.9939;score_E=192.364;score_B=244.358;score_UC=51.9939]
1	34815832	34815833	3	12.571	-	[score_CL=12.571;score_E=204.539;score_B=217.11;score_UC=12.571]
1	34815831	34815832	3	36.398	-	[score_CL=36.398;score_E=218.046;score_B=254.444;score_UC=36.398]
1	34815830	34815831	3	34.1903	-	[score_CL=34.1903;score_E=225.624;score_B=259.814;score_UC=34.1903]
1	34815829	34815830	3	32.0062	-	[score_CL=32.0062;score_E=226.538;score_B=258.544;score_UC=32.0062]
1	34815828	34815829	3	43.5826	-	[score_CL=43.5826;score_E=213.292;score_B=256.874;score_UC=43.5826]
1	34815827	34815828	3	6.37126	-	[score_CL=6.37126;score_E=214.121;score_B=220.494;score_UC=6.37126]
1	34815826	34815827	3	6.07074	-	[score_CL=6.07074;score_E=208.305;score_B=198.915;score_UC=6.07074]
1	34815825	34815826	3	11.7164	-	[score_CL=11.7164;score_E=199.596;score_B=203.984;score_UC=11.7164]
1	34815824	34815825	3	3.15142	-	[score_CL=3.15142;score_E=205.208;score_B=195.196;score_UC=3.15142]
1	34815751	34815752	3	18.4232	-	[score_CL=18.4232;score_E=232.845;score_B=251.268;score_UC=18.4232]
1	34815750	34815751	3	77.5212	-	[score_CL=77.5212;score_E=250.714;score_B=328.235;score_UC=77.5212]
1	34815749	34815750	3	89.178	-	[score_CL=89.178;score_E=251.667;score_B=340.845;score_UC=89.178]
1	34815748	34815749	3	24.8173	-	[score_CL=24.8173;score_E=241.616;score_B=266.433;score_UC=24.8173]
1	34815747	34815748	3	10.6622	-	[score_CL=10.6622;score_E=249.264;score_B=254.56;score_UC=10.6622]
1	34815746	34815747	3	18.6709	-	[score_CL=18.6709;score_E=242.471;score_B=261.142;score_UC=18.6709]
1	34815745	34815746	3	39.0221	-	[score_CL=39.0221;score_E=236.026;score_B=275.048;score_UC=39.0221]
1	34815744	34815745	3	6.7587	-	[score_CL=6.7587;score_E=230.018;score_B=236.778;score_UC=6.7587]
1	34815724	34815725	3	5.27316	-	[score_CL=5.27316;score_E=211.807;score_B=206.035;score_UC=5.27316]
1	34815723	34815724	3	7.89727	-	[score_CL=7.89727;score_E=207.962;score_B=208.133;score_UC=7.89727]
1	34815709	34815710	3	3.19385	-	[score_CL=3.19385;score_E=214.165;score_B=217.399;score_UC=3.19385]
1	34815708	34815709	3	43.2043	-	[score_CL=43.2043;score_E=216.634;score_B=259.839;score_UC=43.2043]
1	34815707	34815708	3	28.7232	-	[score_CL=28.7232;score_E=231.843;score_B=260.566;score_UC=28.7232]
1	34815706	34815707	3	32.0669	-	[score_CL=32.0669;score_E=228.93;score_B=260.997;score_UC=32.0669]
1	34815705	34815706	3	18.5354	-	[score_CL=18.5354;score_E=209.831;score_B=228.366;score_UC=18.5354]
1	34815703	34815704	3	10.4305	-	[score_CL=10.4305;score_E=188.929;score_B=198.296;score_UC=10.4305]
1	34815698	34815699	3	12.5201	-	[score_CL=12.5201;score_E=184.316;score_B=196.647;score_UC=12.5201]
1	34815573	34815574	3	23.6319	-	[score_CL=23.6319;score_E=133.58;score_B=157.212;score_UC=23.6319]
1	34815572	34815573	3	54.0734	-	[score_CL=54.0734;score_E=141.805;score_B=195.878;score_UC=54.0734]
1	34815571	34815572	3	9.14363	-	[score_CL=9.14363;score_E=133.067;score_B=142.211;score_UC=9.14363]
1	34815547	34815548	3	5.12305	-	[score_CL=5.12305;score_E=123.381;score_B=122.679;score_UC=5.12305]
1	34815539	34815540	3	6.99776	-	[score_CL=6.99776;score_E=145.543;score_B=143.524;score_UC=6.99776]
1	34815538	34815539	3	19.4848	-	[score_CL=19.4848;score_E=133.557;score_B=153.006;score_UC=19.4848]
1	34815532	34815533	3	46.6711	-	[score_CL=46.6711;score_E=148.951;score_B=195.622;score_UC=46.6711]
1	34815531	34815532	3	42.8078	-	[score_CL=42.8078;score_E=147.944;score_B=190.752;score_UC=42.8078]
1	34815529	34815530	3	59.727	-	[score_CL=59.727;score_E=149.807;score_B=209.534;score_UC=59.727]
1	34815528	34815529	3	48.3541	-	[score_CL=48.3541;score_E=148.781;score_B=197.135;score_UC=48.3541]
1	34815516	34815517	3	56.924	-	[score_CL=56.924;score_E=152.863;score_B=209.787;score_UC=56.924]
1	34815515	34815516	3	33.9985	-	[score_CL=33.9985;score_E=151.717;score_B=185.716;score_UC=33.9985]
1	34815503	34815504	3	13.3144	-	[score_CL=13.3144;score_E=134.191;score_B=147.415;score_UC=13.3144]
1	34815478	34815479	3	13.7467	-	[score_CL=13.7467;score_E=147.129;score_B=158.191;score_UC=13.7467]
1	34815477	34815478	3	11.9973	-	[score_CL=11.9973;score_E=148.86;score_B=156.484;score_UC=11.9973]
1	34815475	34815476	3	1.83164	-	[score_CL=1.83164;score_E=150.78;score_B=138.238;score_UC=1.83164]
1	34815474	34815475	3	12.2502	-	[score_CL=12.2502;score_E=152.878;score_B=159.071;score_UC=12.2502]
1	34815473	34815474	3	15.8493	-	[score_CL=15.8493;score_E=167.302;score_B=178.15;score_UC=15.8493]
1	34815472	34815473	3	20.9477	-	[score_CL=20.9477;score_E=150.824;score_B=171.762;score_UC=20.9477]
1	34815322	34815323	3	4.43406	-	[score_CL=4.43406;score_E=93.3347;score_B=89.2133;score_UC=4.43406]
1	34815321	34815322	3	1.78697	-	[score_CL=1.78697;score_E=99.0638;score_B=86.4167;score_UC=1.78697]
1	34814687	34814688	3	4.31989	-	[score_CL=4.31989;score_E=110.091;score_B=103.032;score_UC=4.31989]
1	34814686	34814687	3	19.0698	-	[score_CL=19.0698;score_E=113.329;score_B=130.948;score_UC=19.0698]
1	34814685	34814686	3	18.7183	-	[score_CL=18.7183;score_E=129.514;score_B=148.232;score_UC=18.7183]
1	34814684	34814685	3	39.3629	-	[score_CL=39.3629;score_E=129.408;score_B=168.771;score_UC=39.3629]
1	34814683	34814684	3	32.4534	-	[score_CL=32.4534;score_E=130.461;score_B=162.914;score_UC=32.4534]
1	34814682	34814683	3	25.565	-	[score_CL=25.565;score_E=130.536;score_B=156.101;score_UC=25.565]
1	34814681	34814682	3	34.16	-	[score_CL=34.16;score_E=127.183;score_B=161.343;score_UC=34.16]
1	34814680	34814681	3	17.1495	-	[score_CL=17.1495;score_E=120.971;score_B=138.12;score_UC=17.1495]
1	34814679	34814680	3	10.8629	-	[score_CL=10.8629;score_E=113.018;score_B=113.961;score_UC=10.8629]
1	34814678	34814679	3	5.06642	-	[score_CL=5.06642;score_E=103.445;score_B=96.4361;score_UC=5.06642]
1	34814677	34814678	3	0.178534	-	[score_CL=0.178534;score_E=100.728;score_B=85.2172;score_UC=0.178534]
1	34814671	34814672	3	1.27093	-	[score_CL=1.27093;score_E=92.9402;score_B=82.4223;score_UC=1.27093]
1	34814670	34814671	3	0.942068	-	[score_CL=0.942068;score_E=94.76;score_B=81.9736;score_UC=0.942068]
1	34814666	34814667	3	0.850274	-	[score_CL=0.850274;score_E=89.779;score_B=80.8845;score_UC=0.850274]
1	34814661	34814662	3	1.07684	-	[score_CL=1.07684;score_E=92.9933;score_B=80.2626;score_UC=1.07684]
1	34814660	34814661	3	1.14919	-	[score_CL=1.14919;score_E=92.7382;score_B=80.062;score_UC=1.14919]
1	34814659	34814660	3	0.225292	-	[score_CL=0.225292;score_E=94.0894;score_B=78.7579;score_UC=0.225292]
1	34814645	34814646	3	1.3496	-	[score_CL=1.3496;score_E=84.8573;score_B=74.4834;score_UC=1.3496]
1	34814644	34814645	3	0.997564	-	[score_CL=0.997564;score_E=86.3932;score_B=73.6432;score_UC=0.997564]
1	34814425	34814426	3	1.37477	-	[score_CL=1.37477;score_E=65.9281;score_B=52.433;score_UC=1.37477]
1	34814424	34814425	3	6.19511	-	[score_CL=6.19511;score_E=63.7802;score_B=58.4596;score_UC=6.19511]
1	34814423	34814424	3	6.40326	-	[score_CL=6.40326;score_E=61.666;score_B=58.3211;score_UC=6.40326]
1	34814165	34814166	3	13.3253	-	[score_CL=13.3253;score_E=102.902;score_B=113.199;score_UC=13.3253]
1	34814164	34814165	3	8.21123	-	[score_CL=8.21123;score_E=110.984;score_B=108.007;score_UC=8.21123]
1	34814163	34814164	3	3.08364	-	[score_CL=3.08364;score_E=104.916;score_B=94.6814;score_UC=3.08364]
1	34814160	34814161	3	10.2769	-	[score_CL=10.2769;score_E=98.057;score_B=103.459;score_UC=10.2769]
1	34814159	34814160	3	4.45322	-	[score_CL=4.45322;score_E=117.428;score_B=104.576;score_UC=4.45322]
1	34814158	34814159	3	11.3165	-	[score_CL=11.3165;score_E=118.035;score_B=128.443;score_UC=11.3165]
1	34814157	34814158	3	29.3141	-	[score_CL=29.3141;score_E=124.537;score_B=153.851;score_UC=29.3141]
1	34814156	34814157	3	22.8014	-	[score_CL=22.8014;score_E=128.333;score_B=151.134;score_UC=22.8014]
1	34814155	34814156	3	16.5869	-	[score_CL=16.5869;score_E=132;score_B=148.581;score_UC=16.5869]
1	34814154	34814155	3	27.2327	-	[score_CL=27.2327;score_E=129.062;score_B=156.294;score_UC=27.2327]
1	34814153	34814154	3	45.6622	-	[score_CL=45.6622;score_E=125.516;score_B=171.178;score_UC=45.6622]
1	34814152	34814153	3	14.5377	-	[score_CL=14.5377;score_E=111.956;score_B=126.494;score_UC=14.5377]
1	34814151	34814152	3	0.902601	-	[score_CL=0.902601;score_E=109.471;score_B=95.7211;score_UC=0.902601]
1	34814009	34814010	3	0.947459	-	[score_CL=0.947459;score_E=125.295;score_B=116.466;score_UC=0.947459]
1	34813939	34813940	3	10.1926	-	[score_CL=10.1926;score_E=111.876;score_B=115.89;score_UC=10.1926]
1	34813938	34813939	3	7.54474	-	[score_CL=7.54474;score_E=125.488;score_B=118.814;score_UC=7.54474]
1	34813937	34813938	3	11.5289	-	[score_CL=11.5289;score_E=126.406;score_B=127.811;score_UC=11.5289]
1	34813936	34813937	3	15.9812	-	[score_CL=15.9812;score_E=127.693;score_B=137.883;score_UC=15.9812]
1	34813935	34813936	3	13.9398	-	[score_CL=13.9398;score_E=129.997;score_B=136.141;score_UC=13.9398]
1	34813934	34813935	3	12.4859	-	[score_CL=12.4859;score_E=114.845;score_B=123.439;score_UC=12.4859]
1	34813711	34813712	3	2.5533	-	[score_CL=2.5533;score_E=57.7229;score_B=47.3076;score_UC=2.5533]
1	34813710	34813711	3	3.08836	-	[score_CL=3.08836;score_E=55.9434;score_B=47.9687;score_UC=3.08836]
1	34813702	34813703	3	1.83397	-	[score_CL=1.83397;score_E=54.6019;score_B=46.4448;score_UC=1.83397]
1	34813701	34813702	3	0.177212	-	[score_CL=0.177212;score_E=59.9604;score_B=44.9087;score_UC=0.177212]
1	34813693	34813694	3	1.81375	-	[score_CL=1.81375;score_E=54.6249;score_B=47.4408;score_UC=1.81375]
1	34813666	34813667	3	0.844896	-	[score_CL=0.844896;score_E=59.9334;score_B=47.9903;score_UC=0.844896]
1	34813665	34813666	3	0.827602	-	[score_CL=0.827602;score_E=60.1018;score_B=48.0178;score_UC=0.827602]
1	34813648	34813649	3	2.34741	-	[score_CL=2.34741;score_E=59.6585;score_B=51.0611;score_UC=2.34741]
1	34813647	34813648	3	1.63433	-	[score_CL=1.63433;score_E=63.8597;score_B=50.357;score_UC=1.63433]
1	34813646	34813647	3	0.460082	-	[score_CL=0.460082;score_E=63.065;score_B=48.5059;score_UC=0.460082]
1	34813644	34813645	3	11.4974	-	[score_CL=11.4974;score_E=72.0144;score_B=78.5585;score_UC=11.4974]
1	34813643	34813644	3	14.7766	-	[score_CL=14.7766;score_E=79.8589;score_B=87.6429;score_UC=14.7766]
1	34813642	34813643	3	11.2198	-	[score_CL=11.2198;score_E=71.897;score_B=77.98;score_UC=11.2198]
1	34813638	34813639	3	3.14453	-	[score_CL=3.14453;score_E=58.4058;score_B=52.4507;score_UC=3.14453]
1	34813637	34813638	3	0.896389	-	[score_CL=0.896389;score_E=64.4083;score_B=50.1831;score_UC=0.896389]
1	34813510	34813511	3	18.6152	-	[score_CL=18.6152;score_E=116.012;score_B=134.53;score_UC=18.6152]
1	34813509	34813510	3	17.1462	-	[score_CL=17.1462;score_E=118.98;score_B=135.044;score_UC=17.1462]
1	34813508	34813509	3	1.75198	-	[score_CL=1.75198;score_E=119.197;score_B=106.856;score_UC=1.75198]
1	34813507	34813508	3	0.512114	-	[score_CL=0.512114;score_E=104.693;score_B=90.3133;score_UC=0.512114]
1	34813495	34813496	3	1.8449	-	[score_CL=1.8449;score_E=97.0186;score_B=89.9027;score_UC=1.8449]
1	34813487	34813488	3	5.90622	-	[score_CL=5.90622;score_E=100.044;score_B=96.1734;score_UC=5.90622]
1	34813486	34813487	3	4.89443	-	[score_CL=4.89443;score_E=101.178;score_B=94.8424;score_UC=4.89443]
1	34813481	34813482	3	3.74534	-	[score_CL=3.74534;score_E=92.7036;score_B=89.2614;score_UC=3.74534]
1	34813477	34813478	3	1.69743	-	[score_CL=1.69743;score_E=91.26;score_B=83.8308;score_UC=1.69743]
1	34813346	34813347	3	19.5122	-	[score_CL=19.5122;score_E=131.411;score_B=150.923;score_UC=19.5122]
1	34813345	34813346	3	40.0365	-	[score_CL=40.0365;score_E=139.837;score_B=179.873;score_UC=40.0365]
1	34813344	34813345	3	9.85278	-	[score_CL=9.85278;score_E=150.506;score_B=160.359;score_UC=9.85278]
1	34813343	34813344	3	19.9988	-	[score_CL=19.9988;score_E=141.104;score_B=159.41;score_UC=19.9988]
1	34813342	34813343	3	19.3692	-	[score_CL=19.3692;score_E=151.88;score_B=171.098;score_UC=19.3692]
1	34813341	34813342	3	23.5356	-	[score_CL=23.5356;score_E=152.081;score_B=175.617;score_UC=23.5356]
1	34813340	34813341	3	36.6127	-	[score_CL=36.6127;score_E=137.92;score_B=174.533;score_UC=36.6127]
1	34813339	34813340	3	5.35789	-	[score_CL=5.35789;score_E=132.951;score_B=138.313;score_UC=5.35789]
1	34813329	34813330	3	6.44461	-	[score_CL=6.44461;score_E=117.355;score_B=118.899;score_UC=6.44461]
1	34813305	34813306	3	1.44333	-	[score_CL=1.44333;score_E=119.998;score_B=111.409;score_UC=1.44333]
1	34813291	34813292	3	7.02393	-	[score_CL=7.02393;score_E=124.923;score_B=122.606;score_UC=7.02393]
1	34813290	34813291	3	8.90775	-	[score_CL=8.90775;score_E=122.476;score_B=124.084;score_UC=8.90775]
1	34813287	34813288	3	13.3783	-	[score_CL=13.3783;score_E=134.705;score_B=146.829;score_UC=13.3783]
1	34813286	34813287	3	22.7099	-	[score_CL=22.7099;score_E=147.324;score_B=169.984;score_UC=22.7099]
1	34813285	34813286	3	22.4195	-	[score_CL=22.4195;score_E=135.374;score_B=157.792;score_UC=22.4195]
1	34813284	34813285	3	3.08345	-	[score_CL=3.08345;score_E=131.736;score_B=127.162;score_UC=3.08345]
1	34813274	34813275	3	11.7642	-	[score_CL=11.7642;score_E=126.527;score_B=138.254;score_UC=11.7642]
1	34813273	34813274	3	28.3935	-	[score_CL=28.3935;score_E=117.018;score_B=145.411;score_UC=28.3935]
1	34798855	34798856	3	0.221619	-	[score_CL=0.221619;score_E=19.9774;score_B=13.4453;score_UC=0.221619]
1	34591333	34591334	3	22.1153	-	[score_CL=22.1153;score_E=30.1792;score_B=52.2945;score_UC=22.1153]
1	34591332	34591333	3	21.2301	-	[score_CL=21.2301;score_E=30.1792;score_B=51.4093;score_UC=21.2301]
1	34591331	34591332	3	7.62144	-	[score_CL=7.62144;score_E=30.1839;score_B=37.8055;score_UC=7.62144]
1	34437399	34437400	3	21.5401	-	[score_CL=21.5401;score_E=173.268;score_B=194.808;score_UC=21.5401]
1	34437398	34437399	3	75.1709	-	[score_CL=75.1709;score_E=173.161;score_B=248.332;score_UC=75.1709]
1	34437387	34437388	3	4.04322	-	[score_CL=4.04322;score_E=165.436;score_B=162.587;score_UC=4.04322]
1	34437380	34437381	3	19.2893	-	[score_CL=19.2893;score_E=182.382;score_B=201.619;score_UC=19.2893]
1	34437379	34437380	3	10.8539	-	[score_CL=10.8539;score_E=190.87;score_B=196.935;score_UC=10.8539]
1	34437319	34437320	3	45.7706	-	[score_CL=45.7706;score_E=185.937;score_B=231.708;score_UC=45.7706]
1	34437318	34437319	3	11.4478	-	[score_CL=11.4478;score_E=208.482;score_B=219.93;score_UC=11.4478]
1	34437317	34437318	3	15.4845	-	[score_CL=15.4845;score_E=205.121;score_B=220.605;score_UC=15.4845]
1	34437316	34437317	3	44.4278	-	[score_CL=44.4278;score_E=208.491;score_B=252.919;score_UC=44.4278]
1	34437315	34437316	3	30.1047	-	[score_CL=30.1047;score_E=211.593;score_B=241.697;score_UC=30.1047]
1	34437314	34437315	3	65.2796	-	[score_CL=65.2796;score_E=199.523;score_B=264.803;score_UC=65.2796]
1	34437313	34437314	3	9.13076	-	[score_CL=9.13076;score_E=210.218;score_B=219.349;score_UC=9.13076]
1	34437312	34437313	3	39.6231	-	[score_CL=39.6231;score_E=181.873;score_B=221.496;score_UC=39.6231]
1	34437311	34437312	3	2.92908	-	[score_CL=2.92908;score_E=199.313;score_B=202.278;score_UC=2.92908]
1	34437310	34437311	3	8.54994	-	[score_CL=8.54994;score_E=187.238;score_B=185.082;score_UC=8.54994]
1	34437309	34437310	3	15.9339	-	[score_CL=15.9339;score_E=176.111;score_B=191.12;score_UC=15.9339]
1	34437307	34437308	3	7.4508	-	[score_CL=7.4508;score_E=175.02;score_B=173.553;score_UC=7.4508]
1	34437306	34437307	3	8.90866	-	[score_CL=8.90866;score_E=193.152;score_B=202.061;score_UC=8.90866]
1	34437305	34437306	3	46.3681	-	[score_CL=46.3681;score_E=193.758;score_B=240.126;score_UC=46.3681]
1	34437304	34437305	3	36.0717	-	[score_CL=36.0717;score_E=197.879;score_B=233.951;score_UC=36.0717]
1	34437303	34437304	3	15.1688	-	[score_CL=15.1688;score_E=202.387;score_B=217.556;score_UC=15.1688]
1	34437302	34437303	3	39.65	-	[score_CL=39.65;score_E=186.96;score_B=226.61;score_UC=39.65]
1	34437301	34437302	3	10.0286	-	[score_CL=10.0286;score_E=180.511;score_B=190.54;score_UC=10.0286]
1	34437298	34437299	3	17.2479	-	[score_CL=17.2479;score_E=163.729;score_B=180.773;score_UC=17.2479]
1	34437297	34437298	3	5.46641	-	[score_CL=5.46641;score_E=174.95;score_B=169.762;score_UC=5.46641]
1	34437193	34437194	3	2.45148	-	[score_CL=2.45148;score_E=97.2343;score_B=91.1901;score_UC=2.45148]
1	34437190	34437191	3	4.36823	-	[score_CL=4.36823;score_E=97.3417;score_B=95.1281;score_UC=4.36823]
1	34437143	34437144	3	4.03965	-	[score_CL=4.03965;score_E=103.295;score_B=95.9663;score_UC=4.03965]
1	34437142	34437143	3	4.033	-	[score_CL=4.033;score_E=103.22;score_B=95.867;score_UC=4.033]
1	34437139	34437140	3	1.4908	-	[score_CL=1.4908;score_E=97.9251;score_B=90.1588;score_UC=1.4908]
1	34437117	34437118	3	1.61681	-	[score_CL=1.61681;score_E=114.752;score_B=116.55;score_UC=1.61681]
1	34437116	34437117	3	55.2853	-	[score_CL=55.2853;score_E=116.331;score_B=171.617;score_UC=55.2853]
1	34437115	34437116	3	47.5568	-	[score_CL=47.5568;score_E=113.014;score_B=160.57;score_UC=47.5568]
1	34437111	34437112	3	1.07118	-	[score_CL=1.07118;score_E=92.9865;score_B=84.3587;score_UC=1.07118]
1	34437109	34437110	3	3.03421	-	[score_CL=3.03421;score_E=92.4001;score_B=87.5591;score_UC=3.03421]
1	34437068	34437069	3	6.34778	-	[score_CL=6.34778;score_E=101.536;score_B=107.886;score_UC=6.34778]
1	34437067	34437068	3	59.1327	-	[score_CL=59.1327;score_E=107.593;score_B=166.726;score_UC=59.1327]
1	34437066	34437067	3	35.4746	-	[score_CL=35.4746;score_E=99.652;score_B=135.127;score_UC=35.4746]
1	34437054	34437055	3	11.7555	-	[score_CL=11.7555;score_E=97.4924;score_B=109.248;score_UC=11.7555]
1	34437053	34437054	3	56.2421	-	[score_CL=56.2421;score_E=108.966;score_B=165.208;score_UC=56.2421]
1	34437052	34437053	3	54.5931	-	[score_CL=54.5931;score_E=116.155;score_B=170.748;score_UC=54.5931]
1	34437051	34437052	3	46.4255	-	[score_CL=46.4255;score_E=115.878;score_B=162.304;score_UC=46.4255]
1	34437050	34437051	3	67.1406	-	[score_CL=67.1406;score_E=115.604;score_B=182.744;score_UC=67.1406]
1	34437049	34437050	3	34.8123	-	[score_CL=34.8123;score_E=94.8099;score_B=129.622;score_UC=34.8123]
1	34436941	34436942	3	2.23674	-	[score_CL=2.23674;score_E=135.151;score_B=125.186;score_UC=2.23674]
1	34436940	34436941	3	19.0542	-	[score_CL=19.0542;score_E=126.794;score_B=145.348;score_UC=19.0542]
1	34436939	34436940	3	8.62605	-	[score_CL=8.62605;score_E=135.29;score_B=136.809;score_UC=8.62605]
1	34436925	34436926	3	0.108368	-	[score_CL=0.108368;score_E=127.076;score_B=116.813;score_UC=0.108368]
1	34436923	34436924	3	8.38204	-	[score_CL=8.38204;score_E=127.759;score_B=133.408;score_UC=8.38204]
1	34436917	34436918	3	0.0943613	-	[score_CL=0.0943613;score_E=139.224;score_B=123.216;score_UC=0.0943613]
1	34436916	34436917	3	5.13276	-	[score_CL=5.13276;score_E=131.611;score_B=128.344;score_UC=5.13276]
1	34436915	34436916	3	1.66401	-	[score_CL=1.66401;score_E=137.726;score_B=124.902;score_UC=1.66401]
1	34436913	34436914	3	0.553443	-	[score_CL=0.553443;score_E=133.535;score_B=119.947;score_UC=0.553443]
1	34436912	34436913	3	1.0218	-	[score_CL=1.0218;score_E=136.227;score_B=121.025;score_UC=1.0218]
1	34436911	34436912	3	1.8284	-	[score_CL=1.8284;score_E=145.327;score_B=130.905;score_UC=1.8284]
1	34436910	34436911	3	11.1436	-	[score_CL=11.1436;score_E=130.795;score_B=139.929;score_UC=11.1436]
1	34436840	34436841	3	7.92132	-	[score_CL=7.92132;score_E=126.905;score_B=126.298;score_UC=7.92132]
1	34436839	34436840	3	15.4246	-	[score_CL=15.4246;score_E=123.665;score_B=133.988;score_UC=15.4246]
1	34436838	34436839	3	4.5898	-	[score_CL=4.5898;score_E=127.514;score_B=120.41;score_UC=4.5898]
1	34436817	34436818	3	7.45191	-	[score_CL=7.45191;score_E=105.985;score_B=109.349;score_UC=7.45191]
1	34436798	34436799	3	0.566888	-	[score_CL=0.566888;score_E=104.756;score_B=90.0467;score_UC=0.566888]
1	34436797	34436798	3	3.67616	-	[score_CL=3.67616;score_E=104.283;score_B=94.424;score_UC=3.67616]
1	34436796	34436797	3	5.30959	-	[score_CL=5.30959;score_E=104.154;score_B=95.8821;score_UC=5.30959]
1	34436795	34436796	3	4.32683	-	[score_CL=4.32683;score_E=105.561;score_B=94.3752;score_UC=4.32683]
1	34436794	34436795	3	3.52802	-	[score_CL=3.52802;score_E=101.699;score_B=91.6835;score_UC=3.52802]
1	34436793	34436794	3	0.758088	-	[score_CL=0.758088;score_E=101.728;score_B=87.3582;score_UC=0.758088]
1	34434883	34434884	3	96.7718	-	[score_CL=588.257;score_E=96.7718;score_B=685.029;score_UC=96.7718]
1	34434882	34434883	3	95.6235	-	[score_CL=708.396;score_E=95.6235;score_B=804.02;score_UC=95.6235]
1	34434875	34434876	3	97.6836	-	[score_CL=173.172;score_E=97.6836;score_B=270.855;score_UC=97.6836]
1	34434874	34434875	3	116.973	-	[score_CL=708.396;score_E=116.973;score_B=825.37;score_UC=116.973]
1	34434873	34434874	3	117.029	-	[score_CL=708.396;score_E=117.029;score_B=825.426;score_UC=117.029]
1	34434872	34434873	3	117.074	-	[score_CL=150.998;score_E=117.074;score_B=268.073;score_UC=117.074]
1	34434871	34434872	3	68.6027	-	[score_CL=68.6027;score_E=96.5877;score_B=165.19;score_UC=68.6027]
1	34434851	34434852	3	96.3298	-	[score_CL=576.361;score_E=96.3298;score_B=672.691;score_UC=96.3298]
1	34434850	34434851	3	115.365	-	[score_CL=708.396;score_E=115.365;score_B=823.762;score_UC=115.365]
1	34434849	34434850	3	115.168	-	[score_CL=708.396;score_E=115.168;score_B=823.564;score_UC=115.168]
1	34434848	34434849	3	114.96	-	[score_CL=708.396;score_E=114.96;score_B=823.357;score_UC=114.96]
1	34434847	34434848	3	114.743	-	[score_CL=708.396;score_E=114.743;score_B=823.139;score_UC=114.743]
1	34434846	34434847	3	114.516	-	[score_CL=708.396;score_E=114.516;score_B=822.913;score_UC=114.516]
1	34434845	34434846	3	93.7586	-	[score_CL=470.113;score_E=93.7586;score_B=563.871;score_UC=93.7586]
1	34382971	34382972	3	6.664	-	[score_CL=6.664;score_E=30.7082;score_B=31.1032;score_UC=6.664]
1	34382970	34382971	3	4.65505	-	[score_CL=4.65505;score_E=36.2783;score_B=32.5689;score_UC=4.65505]
1	34382969	34382970	3	7.72673	-	[score_CL=7.72673;score_E=36.448;score_B=36.8526;score_UC=7.72673]
1	34382968	34382969	3	8.83925	-	[score_CL=8.83925;score_E=36.0636;score_B=44.7342;score_UC=8.83925]
1	34382967	34382968	3	20.576	-	[score_CL=20.576;score_E=35.7271;score_B=56.2997;score_UC=20.576]
1	34267890	34267891	3	5.40964	-	[score_CL=5.40964;score_E=42.4913;score_B=37.1462;score_UC=5.40964]
1	34267889	34267890	3	6.48204	-	[score_CL=6.48204;score_E=42.687;score_B=38.3492;score_UC=6.48204]
1	34267888	34267889	3	1.35766	-	[score_CL=1.35766;score_E=45.9587;score_B=32.5582;score_UC=1.35766]
1	34267845	34267846	3	10.5681	-	[score_CL=10.5681;score_E=38.4402;score_B=48.0504;score_UC=10.5681]
1	34267432	34267433	3	5.71897	-	[score_CL=5.71897;score_E=54.5733;score_B=49.6636;score_UC=5.71897]
1	34267431	34267432	3	9.32253	-	[score_CL=9.32253;score_E=50.725;score_B=53.5488;score_UC=9.32253]
1	34267415	34267416	3	3.31018	-	[score_CL=3.31018;score_E=55.485;score_B=46.0095;score_UC=3.31018]
1	34267414	34267415	3	4.76896	-	[score_CL=4.76896;score_E=61.4864;score_B=51.2705;score_UC=4.76896]
1	34267413	34267414	3	7.97756	-	[score_CL=7.97756;score_E=74.3842;score_B=77.0465;score_UC=7.97756]
1	34267412	34267413	3	27.8922	-	[score_CL=27.8922;score_E=60.8229;score_B=88.7148;score_UC=27.8922]
1	34267411	34267412	3	3.60533	-	[score_CL=3.60533;score_E=68.5782;score_B=69.9445;score_UC=3.60533]
1	34203189	34203190	3	11.8188	-	[score_CL=11.8188;score_E=23.3925;score_B=35.2113;score_UC=11.8188]
1	34203188	34203189	3	15.8387	-	[score_CL=15.8387;score_E=23.3925;score_B=39.2312;score_UC=15.8387]
1	33853178	33853179	3	0.747548	-	[score_CL=0.747548;score_E=24.5129;score_B=18.3656;score_UC=0.747548]
1	33853159	33853160	3	5.72559	-	[score_CL=5.72559;score_E=24.4365;score_B=27.7742;score_UC=5.72559]
1	33853014	33853015	3	6.71418	-	[score_CL=6.71418;score_E=42.0855;score_B=39.2219;score_UC=6.71418]
1	33853013	33853014	3	6.74112	-	[score_CL=6.74112;score_E=52.1308;score_B=44.1469;score_UC=6.74112]
1	33853012	33853013	3	9.99119	-	[score_CL=9.99119;score_E=48.7575;score_B=47.4673;score_UC=9.99119]
1	33853011	33853012	3	6.89236	-	[score_CL=6.89236;score_E=45.5871;score_B=42.8727;score_UC=6.89236]
1	33852829	33852830	3	2.5319	-	[score_CL=2.5319;score_E=43.0235;score_B=37.1954;score_UC=2.5319]
1	33852816	33852817	3	13.9933	-	[score_CL=13.9933;score_E=49.9887;score_B=62.2525;score_UC=13.9933]
1	33852815	33852816	3	5.13362	-	[score_CL=5.13362;score_E=60.6334;score_B=53.7513;score_UC=5.13362]
1	33852814	33852815	3	0.23763	-	[score_CL=0.23763;score_E=54.8921;score_B=39.5996;score_UC=0.23763]
1	33852772	33852773	3	2.07355	-	[score_CL=2.07355;score_E=54.2182;score_B=47.4801;score_UC=2.07355]
1	33852750	33852751	3	14.5333	-	[score_CL=14.5333;score_E=69.1985;score_B=81.739;score_UC=14.5333]
1	33852749	33852750	3	9.24151	-	[score_CL=9.24151;score_E=77.7473;score_B=76.9294;score_UC=9.24151]
1	33852748	33852749	3	2.9811	-	[score_CL=2.9811;score_E=72.1237;score_B=61.7752;score_UC=2.9811]
1	33852704	33852705	3	3.35901	-	[score_CL=3.35901;score_E=79.6822;score_B=70.0158;score_UC=3.35901]
1	33852703	33852704	3	10.3475	-	[score_CL=10.3475;score_E=71.3351;score_B=77.0208;score_UC=10.3475]
1	33852702	33852703	3	0.168972	-	[score_CL=0.168972;score_E=83.0603;score_B=66.7527;score_UC=0.168972]
1	33852700	33852701	3	3.94555	-	[score_CL=3.94555;score_E=69.1503;score_B=64.1617;score_UC=3.94555]
1	33852699	33852700	3	1.23688	-	[score_CL=1.23688;score_E=74.9932;score_B=61.4455;score_UC=1.23688]
1	33852691	33852692	3	2.24381	-	[score_CL=2.24381;score_E=66.912;score_B=60.5361;score_UC=2.24381]
1	33852671	33852672	3	1.94266	-	[score_CL=1.94266;score_E=70.7752;score_B=58.7644;score_UC=1.94266]
1	33852670	33852671	3	3.20798	-	[score_CL=3.20798;score_E=66.6913;score_B=59.8503;score_UC=3.20798]
1	33852596	33852597	3	4.92751	-	[score_CL=4.92751;score_E=54.8989;score_B=48.3261;score_UC=4.92751]
1	33852595	33852596	3	11.5782	-	[score_CL=11.5782;score_E=47.3799;score_B=54.6137;score_UC=11.5782]
1	33852416	33852417	3	1.0355	-	[score_CL=1.0355;score_E=45.1449;score_B=31.1176;score_UC=1.0355]
1	33852415	33852416	3	7.3155	-	[score_CL=7.3155;score_E=50.8986;score_B=56.4769;score_UC=7.3155]
1	33852414	33852415	3	24.5896	-	[score_CL=24.5896;score_E=48.833;score_B=73.4224;score_UC=24.5896]
1	33852413	33852414	3	13.2321	-	[score_CL=13.2321;score_E=48.8223;score_B=62.0528;score_UC=13.2321]
1	33852406	33852407	3	3.03205	-	[score_CL=3.03205;score_E=33.7117;score_B=28.9139;score_UC=3.03205]
1	33818796	33818797	3	1.02954	-	[score_CL=1.02954;score_E=32.2949;score_B=22.2647;score_UC=1.02954]
1	33818795	33818796	3	2.93043	-	[score_CL=2.93043;score_E=30.3487;score_B=24.1617;score_UC=2.93043]
1	33818794	33818795	3	1.02954	-	[score_CL=1.02954;score_E=32.2551;score_B=22.2332;score_UC=1.02954]
1	33818790	33818791	3	0.127536	-	[score_CL=0.127536;score_E=32.6166;score_B=24.1289;score_UC=0.127536]
1	33818789	33818790	3	5.91709	-	[score_CL=5.91709;score_E=29.0457;score_B=29.8785;score_UC=5.91709]
1	33818788	33818789	3	0.599997	-	[score_CL=0.599997;score_E=32.5899;score_B=24.5347;score_UC=0.599997]
1	33818787	33818788	3	0.0247415	-	[score_CL=0.0247415;score_E=33.1292;score_B=19.061;score_UC=0.0247415]
1	33802457	33802458	3	0.70458	-	[score_CL=0.70458;score_E=9.97691;score_B=4.83755;score_UC=0.70458]
1	33802451	33802452	3	1.65169	-	[score_CL=3.02776;score_E=3.9389;score_B=3.04804;score_UC=1.65169]
1	33802450	33802451	3	1.41988	-	[score_CL=1.81375;score_E=3.87778;score_B=2.41366;score_UC=1.41988]
1	33802102	33802103	3	1.18092	-	[score_CL=5.76236;score_E=1.18092;score_B=2.55139;score_UC=1.18092]
1	33802101	33802102	3	1.1808	-	[score_CL=4.96858;score_E=1.1808;score_B=2.5286;score_UC=1.1808]
1	33802100	33802101	3	1.17918	-	[score_CL=2.5283;score_E=1.17918;score_B=2.11088;score_UC=1.17918]
1	33801627	33801628	3	12.2223	-	[score_CL=12.2223;score_E=32.7582;score_B=44.568;score_UC=12.2223]
1	33801626	33801627	3	0.226719	-	[score_CL=0.226719;score_E=38.3837;score_B=33.7376;score_UC=0.226719]
1	33801609	33801610	3	6.37407	-	[score_CL=6.37407;score_E=39.3042;score_B=37.6172;score_UC=6.37407]
1	33801608	33801609	3	8.15397	-	[score_CL=8.15397;score_E=38.5196;score_B=39.3633;score_UC=8.15397]
1	33801606	33801607	3	3.18023	-	[score_CL=3.18023;score_E=36.896;score_B=28.3503;score_UC=3.18023]
1	33801605	33801606	3	3.14305	-	[score_CL=3.14305;score_E=36.841;score_B=28.2559;score_UC=3.14305]
1	33801596	33801597	3	0.959026	-	[score_CL=0.959026;score_E=31.4539;score_B=23.0057;score_UC=0.959026]
1	33801062	33801063	3	0.203024	-	[score_CL=0.203024;score_E=34.3339;score_B=21.9245;score_UC=0.203024]
1	33801061	33801062	3	0.194877	-	[score_CL=0.194877;score_E=34.4059;score_B=21.9275;score_UC=0.194877]
1	33801059	33801060	3	1.90296	-	[score_CL=1.90296;score_E=36.3562;score_B=25.3032;score_UC=1.90296]
1	33801058	33801059	3	2.36667	-	[score_CL=2.36667;score_E=34.4197;score_B=25.7638;score_UC=2.36667]
1	33801048	33801049	3	0.967324	-	[score_CL=0.967324;score_E=40.333;score_B=27.7597;score_UC=0.967324]
1	33801047	33801048	3	6.12556	-	[score_CL=6.12556;score_E=35.8379;score_B=32.9871;score_UC=6.12556]
1	33801046	33801047	3	3.21732	-	[score_CL=3.21732;score_E=42.7833;score_B=30.5829;score_UC=3.21732]
1	33801045	33801046	3	3.56163	-	[score_CL=3.56163;score_E=35.8312;score_B=27.9019;score_UC=3.56163]
1	33800512	33800513	3	0.00309968	-	[score_CL=0.00309968;score_E=107.556;score_B=93.1236;score_UC=0.00309968]
1	33800511	33800512	3	0.572084	-	[score_CL=0.572084;score_E=106.607;score_B=94.5227;score_UC=0.572084]
1	33800508	33800509	3	0.991669	-	[score_CL=0.991669;score_E=107.361;score_B=97.5956;score_UC=0.991669]
1	33800505	33800506	3	0.0798418	-	[score_CL=0.0798418;score_E=110.894;score_B=98.4097;score_UC=0.0798418]
1	33800503	33800504	3	3.69318	-	[score_CL=3.69318;score_E=119.1;score_B=109.496;score_UC=3.69318]
1	33800502	33800503	3	6.63695	-	[score_CL=6.63695;score_E=122.985;score_B=116.347;score_UC=6.63695]
1	33800501	33800502	3	8.34148	-	[score_CL=8.34148;score_E=134.185;score_B=129.354;score_UC=8.34148]
1	33800500	33800501	3	16.1558	-	[score_CL=16.1558;score_E=125.879;score_B=137.079;score_UC=16.1558]
1	33800499	33800500	3	5.56002	-	[score_CL=5.56002;score_E=129.865;score_B=124.157;score_UC=5.56002]
1	33800492	33800493	3	8.59958	-	[score_CL=8.59958;score_E=119.645;score_B=122.962;score_UC=8.59958]
1	33800491	33800492	3	2.95484	-	[score_CL=2.95484;score_E=128.219;score_B=117.821;score_UC=2.95484]
1	33800476	33800477	3	4.68905	-	[score_CL=4.68905;score_E=120.681;score_B=113.714;score_UC=4.68905]
1	33800475	33800476	3	9.08549	-	[score_CL=9.08549;score_E=124.097;score_B=121.608;score_UC=9.08549]
1	33800474	33800475	3	9.94611	-	[score_CL=9.94611;score_E=124.219;score_B=122.59;score_UC=9.94611]
1	33800473	33800474	3	6.75717	-	[score_CL=6.75717;score_E=117.475;score_B=114.637;score_UC=6.75717]
1	33800452	33800453	3	3.34738	-	[score_CL=3.34738;score_E=87.3666;score_B=82.9484;score_UC=3.34738]
1	33800364	33800365	3	2.00221	-	[score_CL=2.00221;score_E=51.1551;score_B=39.2079;score_UC=2.00221]
1	33800363	33800364	3	3.44369	-	[score_CL=3.44369;score_E=51.1923;score_B=40.7595;score_UC=3.44369]
1	33800362	33800363	3	3.30347	-	[score_CL=3.30347;score_E=50.5299;score_B=40.41;score_UC=3.30347]
1	33800361	33800362	3	1.04515	-	[score_CL=1.04515;score_E=51.3725;score_B=37.5447;score_UC=1.04515]
1	33800310	33800311	3	3.18507	-	[score_CL=3.18507;score_E=41.1334;score_B=34.4006;score_UC=3.18507]
1	33800309	33800310	3	1.78679	-	[score_CL=1.78679;score_E=45.3024;score_B=32.9613;score_UC=1.78679]
1	33800139	33800140	3	4.45362	-	[score_CL=4.45362;score_E=72.1807;score_B=70.1143;score_UC=4.45362]
1	33800108	33800109	3	5.64646	-	[score_CL=5.64646;score_E=84.4789;score_B=79.4263;score_UC=5.64646]
1	33800107	33800108	3	15.6421	-	[score_CL=15.6421;score_E=83.2607;score_B=93.3617;score_UC=15.6421]
1	33800106	33800107	3	9.49263	-	[score_CL=9.49263;score_E=85.7669;score_B=86.2806;score_UC=9.49263]
1	33800105	33800106	3	2.04962	-	[score_CL=2.04962;score_E=84.1413;score_B=68.5813;score_UC=2.04962]
1	33800104	33800105	3	1.95458	-	[score_CL=1.95458;score_E=71.7215;score_B=60.9795;score_UC=1.95458]
1	33800074	33800075	3	13.4468	-	[score_CL=13.4468;score_E=73.9324;score_B=84.3944;score_UC=13.4468]
1	33800073	33800074	3	9.25514	-	[score_CL=9.25514;score_E=78.1151;score_B=80.225;score_UC=9.25514]
1	33800052	33800053	3	2.68795	-	[score_CL=2.68795;score_E=66.8092;score_B=60.0148;score_UC=2.68795]
1	33800051	33800052	3	0.388284	-	[score_CL=0.388284;score_E=72.7375;score_B=57.8378;score_UC=0.388284]
1	33800002	33800003	3	6.776	-	[score_CL=6.776;score_E=89.9024;score_B=87.6079;score_UC=6.776]
1	33800001	33800002	3	5.65506	-	[score_CL=5.65506;score_E=99.1432;score_B=88.9989;score_UC=5.65506]
1	33800000	33800001	3	6.55809	-	[score_CL=6.55809;score_E=92.7137;score_B=88.5948;score_UC=6.55809]
1	33799999	33800000	3	1.09813	-	[score_CL=1.09813;score_E=96.8007;score_B=82.9274;score_UC=1.09813]
1	33799927	33799928	3	0.780402	-	[score_CL=0.780402;score_E=135.945;score_B=121.54;score_UC=0.780402]
1	33799926	33799927	3	12.2833	-	[score_CL=12.2833;score_E=127.922;score_B=135.09;score_UC=12.2833]
1	33799925	33799926	3	7.49355	-	[score_CL=7.49355;score_E=132.979;score_B=130.152;score_UC=7.49355]
1	33799924	33799925	3	1.2057	-	[score_CL=1.2057;score_E=134.41;score_B=116.92;score_UC=1.2057]
1	33799923	33799924	3	1.3934	-	[score_CL=1.3934;score_E=121.619;score_B=110.877;score_UC=1.3934]
1	33799918	33799919	3	0.892427	-	[score_CL=0.892427;score_E=117.551;score_B=108.528;score_UC=0.892427]
1	33799906	33799907	3	0.74755	-	[score_CL=0.74755;score_E=113.414;score_B=101.905;score_UC=0.74755]
1	33799905	33799906	3	0.48487	-	[score_CL=0.48487;score_E=114.792;score_B=101.061;score_UC=0.48487]
1	33799903	33799904	3	4.25839	-	[score_CL=4.25839;score_E=109.475;score_B=106.749;score_UC=4.25839]
1	33799764	33799765	3	3.47169	-	[score_CL=3.47169;score_E=43.2934;score_B=35.6717;score_UC=3.47169]
1	33799763	33799764	3	2.89911	-	[score_CL=2.89911;score_E=44.7816;score_B=34.9534;score_UC=2.89911]
1	33799560	33799561	3	1.56096	-	[score_CL=1.56096;score_E=40.775;score_B=32.7057;score_UC=1.56096]
1	33799551	33799552	3	4.95055	-	[score_CL=4.95055;score_E=43.3419;score_B=39.9574;score_UC=4.95055]
1	33799550	33799551	3	2.17673	-	[score_CL=2.17673;score_E=49.0834;score_B=37.2508;score_UC=2.17673]
1	33799338	33799339	3	21.0485	-	[score_CL=21.0485;score_E=161.616;score_B=182.655;score_UC=21.0485]
1	33799337	33799338	3	13.6378	-	[score_CL=13.6378;score_E=188.05;score_B=201.688;score_UC=13.6378]
1	33799336	33799337	3	47.1551	-	[score_CL=47.1551;score_E=183.058;score_B=230.213;score_UC=47.1551]
1	33799335	33799336	3	57.2361	-	[score_CL=57.2361;score_E=189.061;score_B=246.297;score_UC=57.2361]
1	33799334	33799335	3	75.9376	-	[score_CL=75.9376;score_E=189.441;score_B=265.379;score_UC=75.9376]
1	33799333	33799334	3	113.759	-	[score_CL=113.759;score_E=189.789;score_B=303.548;score_UC=113.759]
1	33799332	33799333	3	57.0231	-	[score_CL=57.0231;score_E=182.635;score_B=239.658;score_UC=57.0231]
1	33799331	33799332	3	13.0547	-	[score_CL=13.0547;score_E=170.491;score_B=183.546;score_UC=13.0547]
1	33799329	33799330	3	0.72249	-	[score_CL=0.72249;score_E=172.785;score_B=173.903;score_UC=0.72249]
1	33799328	33799329	3	52.3394	-	[score_CL=52.3394;score_E=172.903;score_B=225.243;score_UC=52.3394]
1	33799327	33799328	3	158.35	-	[score_CL=158.35;score_E=191.145;score_B=349.495;score_UC=158.35]
1	33799326	33799327	3	44.2659	-	[score_CL=44.2659;score_E=191.247;score_B=235.512;score_UC=44.2659]
1	33799325	33799326	3	65.2926	-	[score_CL=65.2926;score_E=191.311;score_B=256.604;score_UC=65.2926]
1	33799324	33799325	3	191.339	-	[score_CL=202.399;score_E=191.339;score_B=393.739;score_UC=191.339]
1	33799323	33799324	3	162.336	-	[score_CL=162.336;score_E=191.331;score_B=353.667;score_UC=162.336]
1	33799322	33799323	3	50.1666	-	[score_CL=50.1666;score_E=191.285;score_B=241.452;score_UC=50.1666]
1	33799321	33799322	3	52.3784	-	[score_CL=52.3784;score_E=191.202;score_B=243.581;score_UC=52.3784]
1	33799320	33799321	3	44.1595	-	[score_CL=44.1595;score_E=191.083;score_B=235.242;score_UC=44.1595]
1	33799319	33799320	3	48.2228	-	[score_CL=48.2228;score_E=186.858;score_B=235.08;score_UC=48.2228]
1	33799318	33799319	3	16.4703	-	[score_CL=16.4703;score_E=176.402;score_B=192.872;score_UC=16.4703]
1	33799317	33799318	3	6.18948	-	[score_CL=6.18948;score_E=174.421;score_B=165.317;score_UC=6.18948]
1	33799316	33799317	3	6.5889	-	[score_CL=6.5889;score_E=174.609;score_B=166.395;score_UC=6.5889]
1	33799315	33799316	3	17.525	-	[score_CL=17.525;score_E=156.775;score_B=174.085;score_UC=17.525]
1	33799310	33799311	3	9.45591	-	[score_CL=9.45591;score_E=168.869;score_B=178.325;score_UC=9.45591]
1	33799309	33799310	3	49.0243	-	[score_CL=49.0243;score_E=157.086;score_B=206.11;score_UC=49.0243]
1	33799222	33799223	3	5.06664	-	[score_CL=5.06664;score_E=72.5433;score_B=71.2257;score_UC=5.06664]
1	33799215	33799216	3	12.0859	-	[score_CL=12.0859;score_E=74.6044;score_B=83.3317;score_UC=12.0859]
1	33799214	33799215	3	4.89364	-	[score_CL=4.89364;score_E=82.4853;score_B=75.882;score_UC=4.89364]
1	33799206	33799207	3	1.05978	-	[score_CL=1.05978;score_E=67.9947;score_B=58.8345;score_UC=1.05978]
1	33799203	33799204	3	7.52892	-	[score_CL=7.52892;score_E=66.8915;score_B=70.8111;score_UC=7.52892]
1	33799194	33799195	3	6.32346	-	[score_CL=6.32346;score_E=65.1198;score_B=66.8071;score_UC=6.32346]
1	33799146	33799147	3	2.4952	-	[score_CL=2.4952;score_E=59.5571;score_B=53.037;score_UC=2.4952]
1	33799144	33799145	3	1.11029	-	[score_CL=1.11029;score_E=59.5626;score_B=50.2179;score_UC=1.11029]
1	33799137	33799138	3	0.860153	-	[score_CL=0.860153;score_E=57.8841;score_B=48.8638;score_UC=0.860153]
1	33798959	33798960	3	1.0455	-	[score_CL=1.0455;score_E=148.699;score_B=139.486;score_UC=1.0455]
1	33798951	33798952	3	0.578167	-	[score_CL=0.578167;score_E=149.685;score_B=140.325;score_UC=0.578167]
1	33798947	33798948	3	4.23684	-	[score_CL=4.23684;score_E=157.692;score_B=149.465;score_UC=4.23684]
1	33798946	33798947	3	5.75383	-	[score_CL=5.75383;score_E=163.7;score_B=154.761;score_UC=5.75383]
1	33798945	33798946	3	8.5759	-	[score_CL=8.5759;score_E=176.544;score_B=183.59;score_UC=8.5759]
1	33798944	33798945	3	31.8705	-	[score_CL=31.8705;score_E=172.993;score_B=204.863;score_UC=31.8705]
1	33798943	33798944	3	14.1337	-	[score_CL=14.1337;score_E=169.604;score_B=183.737;score_UC=14.1337]
1	33798940	33798941	3	0.591838	-	[score_CL=0.591838;score_E=155.863;score_B=141.757;score_UC=0.591838]
1	33798939	33798940	3	1.57925	-	[score_CL=1.57925;score_E=151.801;score_B=142.728;score_UC=1.57925]
1	33798931	33798932	3	10.0057	-	[score_CL=10.0057;score_E=160.157;score_B=163.811;score_UC=10.0057]
1	33798930	33798931	3	10.3268	-	[score_CL=10.3268;score_E=160.132;score_B=164.031;score_UC=10.3268]
1	33798923	33798924	3	3.78805	-	[score_CL=3.78805;score_E=148.826;score_B=145.444;score_UC=3.78805]
1	33798919	33798920	3	18.5208	-	[score_CL=18.5208;score_E=154.006;score_B=172.459;score_UC=18.5208]
1	33798918	33798919	3	5.85425	-	[score_CL=5.85425;score_E=175.176;score_B=165.741;score_UC=5.85425]
1	33798917	33798918	3	8.29947	-	[score_CL=8.29947;score_E=153.869;score_B=154.409;score_UC=8.29947]
1	33798895	33798896	3	4.09274	-	[score_CL=4.09274;score_E=158.277;score_B=150.119;score_UC=4.09274]
1	33798894	33798895	3	13.1129	-	[score_CL=13.1129;score_E=158.519;score_B=164.513;score_UC=13.1129]
1	33798893	33798894	3	10.9542	-	[score_CL=10.9542;score_E=156.409;score_B=161.944;score_UC=10.9542]
1	33798685	33798686	3	22.0375	-	[score_CL=22.0375;score_E=200.146;score_B=222.179;score_UC=22.0375]
1	33798684	33798685	3	8.48102	-	[score_CL=8.48102;score_E=211.911;score_B=215.419;score_UC=8.48102]
1	33798680	33798681	3	4.32427	-	[score_CL=4.32427;score_E=205.536;score_B=197.915;score_UC=4.32427]
1	33798679	33798680	3	6.55077	-	[score_CL=6.55077;score_E=223.775;score_B=230.327;score_UC=6.55077]
1	33798678	33798679	3	50.9313	-	[score_CL=50.9313;score_E=227.03;score_B=277.961;score_UC=50.9313]
1	33798677	33798678	3	68.0839	-	[score_CL=68.0839;score_E=240.789;score_B=308.873;score_UC=68.0839]
1	33798676	33798677	3	93.0501	-	[score_CL=93.0501;score_E=241.842;score_B=334.892;score_UC=93.0501]
1	33798675	33798676	3	66.0585	-	[score_CL=66.0585;score_E=242.858;score_B=308.916;score_UC=66.0585]
1	33798674	33798675	3	37.9899	-	[score_CL=37.9899;score_E=223.324;score_B=261.314;score_UC=37.9899]
1	33798672	33798673	3	2.43662	-	[score_CL=2.43662;score_E=216.865;score_B=205.454;score_UC=2.43662]
1	33798671	33798672	3	7.98749	-	[score_CL=7.98749;score_E=209.312;score_B=211.858;score_UC=7.98749]
1	33798668	33798669	3	4.42722	-	[score_CL=4.42722;score_E=229.581;score_B=225.243;score_UC=4.42722]
1	33798667	33798668	3	22.3471	-	[score_CL=22.3471;score_E=214.987;score_B=237.333;score_UC=22.3471]
1	33798666	33798667	3	0.137892	-	[score_CL=0.137892;score_E=234.018;score_B=222.26;score_UC=0.137892]
1	33798665	33798666	3	0.611744	-	[score_CL=0.611744;score_E=212.688;score_B=201.734;score_UC=0.611744]
1	33798661	33798662	3	3.63249	-	[score_CL=3.63249;score_E=233.398;score_B=237.044;score_UC=3.63249]
1	33798660	33798661	3	35.7836	-	[score_CL=35.7836;score_E=237.398;score_B=273.182;score_UC=35.7836]
1	33798659	33798660	3	108.369	-	[score_CL=108.369;score_E=253.253;score_B=361.621;score_UC=108.369]
1	33798658	33798659	3	150.432	-	[score_CL=150.432;score_E=253.492;score_B=403.924;score_UC=150.432]
1	33798657	33798658	3	96.5928	-	[score_CL=96.5928;score_E=253.677;score_B=350.27;score_UC=96.5928]
1	33798656	33798657	3	27.678	-	[score_CL=27.678;score_E=245.938;score_B=273.616;score_UC=27.678]
1	33798655	33798656	3	12.6483	-	[score_CL=12.6483;score_E=251.507;score_B=263.136;score_UC=12.6483]
1	33798654	33798655	3	18.232	-	[score_CL=18.232;score_E=239.709;score_B=254.373;score_UC=18.232]
1	33798653	33798654	3	12.886	-	[score_CL=12.886;score_E=232.068;score_B=241.752;score_UC=12.886]
1	33798493	33798494	3	1.01343	-	[score_CL=1.01343;score_E=136.594;score_B=122.707;score_UC=1.01343]
1	33798492	33798493	3	3.30868	-	[score_CL=3.30868;score_E=131.854;score_B=126.142;score_UC=3.30868]
1	33798475	33798476	3	3.36321	-	[score_CL=3.36321;score_E=159.388;score_B=149.794;score_UC=3.36321]
1	33798474	33798475	3	8.11686	-	[score_CL=8.11686;score_E=158.675;score_B=155.66;score_UC=8.11686]
1	33798473	33798474	3	6.07832	-	[score_CL=6.07832;score_E=158.983;score_B=153.5;score_UC=6.07832]
1	33798472	33798473	3	1.02309	-	[score_CL=1.02309;score_E=159.397;score_B=145.273;score_UC=1.02309]
1	33798470	33798471	3	5.38759	-	[score_CL=5.38759;score_E=161.529;score_B=155.858;score_UC=5.38759]
1	33798469	33798470	3	11.7429	-	[score_CL=11.7429;score_E=157.604;score_B=162.24;score_UC=11.7429]
1	33798468	33798469	3	3.25862	-	[score_CL=3.25862;score_E=162.775;score_B=152.973;score_UC=3.25862]
1	33798419	33798420	3	1.06884	-	[score_CL=1.06884;score_E=121.444;score_B=112.871;score_UC=1.06884]
1	33798201	33798202	3	8.69269	-	[score_CL=8.69269;score_E=58.2486;score_B=59.2761;score_UC=8.69269]
1	33798200	33798201	3	10.7134	-	[score_CL=10.7134;score_E=58.7258;score_B=61.5598;score_UC=10.7134]
1	33798199	33798200	3	2.20099	-	[score_CL=2.20099;score_E=61.8193;score_B=49.9514;score_UC=2.20099]
1	33798191	33798192	3	11.0761	-	[score_CL=11.0761;score_E=49.8716;score_B=60.3073;score_UC=11.0761]
1	33798121	33798122	3	1.26069	-	[score_CL=1.26069;score_E=89.087;score_B=75.5;score_UC=1.26069]
1	33798120	33798121	3	6.86954	-	[score_CL=6.86954;score_E=98.5809;score_B=94.5658;score_UC=6.86954]
1	33798119	33798120	3	18.1138	-	[score_CL=18.1138;score_E=91.6666;score_B=106.964;score_UC=18.1138]
1	33798118	33798119	3	5.39232	-	[score_CL=5.39232;score_E=98.2521;score_B=93.1864;score_UC=5.39232]
1	33798109	33798110	3	5.18314	-	[score_CL=5.18314;score_E=93.2612;score_B=87.2795;score_UC=5.18314]
1	33798108	33798109	3	7.56596	-	[score_CL=7.56596;score_E=109.341;score_B=103.651;score_UC=7.56596]
1	33798107	33798108	3	18.7514	-	[score_CL=18.7514;score_E=114.025;score_B=132.542;score_UC=18.7514]
1	33798106	33798107	3	24.7519	-	[score_CL=24.7519;score_E=125.275;score_B=150.027;score_UC=24.7519]
1	33798105	33798106	3	41.5237	-	[score_CL=41.5237;score_E=126.76;score_B=168.283;score_UC=41.5237]
1	33798104	33798105	3	35.1804	-	[score_CL=35.1804;score_E=127.293;score_B=162.473;score_UC=35.1804]
1	33798103	33798104	3	64.0568	-	[score_CL=64.0568;score_E=116.411;score_B=180.468;score_UC=64.0568]
1	33798102	33798103	3	9.11503	-	[score_CL=9.11503;score_E=108.026;score_B=117.141;score_UC=9.11503]
1	33798036	33798037	3	4.62087	-	[score_CL=4.62087;score_E=128.624;score_B=121.686;score_UC=4.62087]
1	33798035	33798036	3	17.7006	-	[score_CL=17.7006;score_E=114.865;score_B=132.486;score_UC=17.7006]
1	33797995	33797996	3	12.1166	-	[score_CL=12.1166;score_E=148.96;score_B=156.871;score_UC=12.1166]
1	33797994	33797995	3	17.6547	-	[score_CL=17.6547;score_E=156.409;score_B=169.932;score_UC=17.6547]
1	33797993	33797994	3	12.181	-	[score_CL=12.181;score_E=150.339;score_B=158.509;score_UC=12.181]
1	33797986	33797987	3	3.86569	-	[score_CL=3.86569;score_E=146.465;score_B=137.913;score_UC=3.86569]
1	33797985	33797986	3	6.5335	-	[score_CL=6.5335;score_E=142.967;score_B=141.343;score_UC=6.5335]
1	33797905	33797906	3	11.5997	-	[score_CL=11.5997;score_E=150.126;score_B=156.95;score_UC=11.5997]
1	33797904	33797905	3	11.765	-	[score_CL=11.765;score_E=149.498;score_B=156.658;score_UC=11.765]
1	33797896	33797897	3	3.60011	-	[score_CL=3.60011;score_E=154.735;score_B=158.297;score_UC=3.60011]
1	33797895	33797896	3	34.0433	-	[score_CL=34.0433;score_E=155.954;score_B=189.997;score_UC=34.0433]
1	33797894	33797895	3	18.7335	-	[score_CL=18.7335;score_E=158.595;score_B=177.329;score_UC=18.7335]
1	33797893	33797894	3	6.08902	-	[score_CL=6.08902;score_E=171.823;score_B=177.914;score_UC=6.08902]
1	33797892	33797893	3	48.9421	-	[score_CL=48.9421;score_E=158.956;score_B=207.898;score_UC=48.9421]
1	33797891	33797892	3	47.6439	-	[score_CL=47.6439;score_E=170.843;score_B=218.487;score_UC=47.6439]
1	33797890	33797891	3	20.3658	-	[score_CL=20.3658;score_E=154.935;score_B=175.301;score_UC=20.3658]
1	33797889	33797890	3	4.29789	-	[score_CL=4.29789;score_E=150.087;score_B=144.924;score_UC=4.29789]
1	33797885	33797886	3	1.07526	-	[score_CL=1.07526;score_E=129.588;score_B=120.522;score_UC=1.07526]
1	33797626	33797627	3	11.6891	-	[score_CL=11.6891;score_E=106.384;score_B=113.499;score_UC=11.6891]
1	33797625	33797626	3	6.78514	-	[score_CL=6.78514;score_E=123.904;score_B=115.705;score_UC=6.78514]
1	33797624	33797625	3	11.7769	-	[score_CL=11.7769;score_E=124.689;score_B=126.738;score_UC=11.7769]
1	33797623	33797624	3	17.4469	-	[score_CL=17.4469;score_E=112.779;score_B=129.935;score_UC=17.4469]
1	33797617	33797618	3	4.95303	-	[score_CL=4.95303;score_E=120.264;score_B=113.83;score_UC=4.95303]
1	33797616	33797617	3	15.382	-	[score_CL=15.382;score_E=116.482;score_B=126.578;score_UC=15.382]
1	33797615	33797616	3	7.08653	-	[score_CL=7.08653;score_E=120.44;score_B=118.271;score_UC=7.08653]
1	33797608	33797609	3	14.3354	-	[score_CL=14.3354;score_E=118.943;score_B=130.988;score_UC=14.3354]
1	33797607	33797608	3	10.7112	-	[score_CL=10.7112;score_E=122.869;score_B=127.893;score_UC=10.7112]
1	33797587	33797588	3	11.5644	-	[score_CL=11.5644;score_E=135.574;score_B=143.205;score_UC=11.5644]
1	33797586	33797587	3	20.9891	-	[score_CL=20.9891;score_E=142.127;score_B=161.96;score_UC=20.9891]
1	33797585	33797586	3	14.8388	-	[score_CL=14.8388;score_E=148.994;score_B=158.816;score_UC=14.8388]
1	33797584	33797585	3	13.9502	-	[score_CL=13.9502;score_E=133.377;score_B=142.631;score_UC=13.9502]
1	33797583	33797584	3	2.22456	-	[score_CL=2.22456;score_E=140.003;score_B=123.16;score_UC=2.22456]
1	33797582	33797583	3	3.68777	-	[score_CL=3.68777;score_E=134.211;score_B=122.732;score_UC=3.68777]
1	33797581	33797582	3	13.0965	-	[score_CL=13.0965;score_E=131.375;score_B=137.66;score_UC=13.0965]
1	33797580	33797581	3	10.7623	-	[score_CL=10.7623;score_E=140.457;score_B=140.218;score_UC=10.7623]
1	33797579	33797580	3	10.2464	-	[score_CL=10.2464;score_E=133.66;score_B=132.987;score_UC=10.2464]
1	33797578	33797579	3	5.58588	-	[score_CL=5.58588;score_E=128.397;score_B=123.153;score_UC=5.58588]
1	33797319	33797320	3	4.05018	-	[score_CL=4.05018;score_E=112.442;score_B=104.214;score_UC=4.05018]
1	33797318	33797319	3	7.92341	-	[score_CL=7.92341;score_E=114.971;score_B=110.728;score_UC=7.92341]
1	33797317	33797318	3	7.35014	-	[score_CL=7.35014;score_E=121.479;score_B=114.492;score_UC=7.35014]
1	33797316	33797317	3	9.34596	-	[score_CL=9.34596;score_E=124.018;score_B=121.068;score_UC=9.34596]
1	33797315	33797316	3	12.2161	-	[score_CL=12.2161;score_E=118.33;score_B=122.529;score_UC=12.2161]
1	33797314	33797315	3	4.11378	-	[score_CL=4.11378;score_E=119;score_B=110.886;score_UC=4.11378]
1	33797305	33797306	3	12.1368	-	[score_CL=12.1368;score_E=115.205;score_B=123.229;score_UC=12.1368]
1	33797304	33797305	3	7.38127	-	[score_CL=7.38127;score_E=129.736;score_B=122.744;score_UC=7.38127]
1	33797303	33797304	3	9.37141	-	[score_CL=9.37141;score_E=122.826;score_B=120.058;score_UC=9.37141]
1	33797302	33797303	3	7.31713	-	[score_CL=7.31713;score_E=130.154;score_B=123.032;score_UC=7.31713]
1	33797301	33797302	3	12.3218	-	[score_CL=12.3218;score_E=115.572;score_B=123.971;score_UC=12.3218]
1	33797294	33797295	3	1.97151	-	[score_CL=1.97151;score_E=114.021;score_B=101.767;score_UC=1.97151]
1	33797293	33797294	3	2.68108	-	[score_CL=2.68108;score_E=127.146;score_B=113.58;score_UC=2.68108]
1	33797292	33797293	3	13.9476	-	[score_CL=13.9476;score_E=110.453;score_B=123.803;score_UC=13.9476]
1	33797289	33797290	3	0.045515	-	[score_CL=0.045515;score_E=124.645;score_B=109.109;score_UC=0.045515]
1	33797288	33797289	3	13.125	-	[score_CL=13.125;score_E=116.724;score_B=125.899;score_UC=13.125]
1	33797287	33797288	3	9.41346	-	[score_CL=9.41346;score_E=132.983;score_B=130.04;score_UC=9.41346]
1	33797286	33797287	3	13.5462	-	[score_CL=13.5462;score_E=128.981;score_B=134.318;score_UC=13.5462]
1	33797285	33797286	3	13.6286	-	[score_CL=13.6286;score_E=139.609;score_B=148.63;score_UC=13.6286]
1	33797284	33797285	3	24.0366	-	[score_CL=24.0366;score_E=137.367;score_B=161.318;score_UC=24.0366]
1	33797283	33797284	3	18.7091	-	[score_CL=18.7091;score_E=123.984;score_B=142.693;score_UC=18.7091]
1	33796956	33796957	3	1.74895	-	[score_CL=1.74895;score_E=25.4763;score_B=19.8522;score_UC=1.74895]
1	33796955	33796956	3	2.27487	-	[score_CL=2.27487;score_E=25.3508;score_B=20.6115;score_UC=2.27487]
1	33796954	33796955	3	2.62425	-	[score_CL=2.62425;score_E=25.0425;score_B=20.8172;score_UC=2.62425]
1	33796256	33796257	3	1.80438	-	[score_CL=1.80438;score_E=76.4172;score_B=65.0326;score_UC=1.80438]
1	33796255	33796256	3	1.84952	-	[score_CL=1.84952;score_E=76.8102;score_B=65.4348;score_UC=1.84952]
1	33796228	33796229	3	8.51679	-	[score_CL=8.51679;score_E=90.5261;score_B=91.0513;score_UC=8.51679]
1	33796227	33796228	3	13.7192	-	[score_CL=13.7192;score_E=105.591;score_B=115.207;score_UC=13.7192]
1	33796226	33796227	3	24.4258	-	[score_CL=24.4258;score_E=99.6042;score_B=123.963;score_UC=24.4258]
1	33796225	33796226	3	9.3723	-	[score_CL=9.3723;score_E=96.7147;score_B=103.223;score_UC=9.3723]
1	33796224	33796225	3	0.620814	-	[score_CL=0.620814;score_E=90.1022;score_B=75.4159;score_UC=0.620814]
1	33796070	33796071	3	9.85477	-	[score_CL=9.85477;score_E=130.153;score_B=133.179;score_UC=9.85477]
1	33796069	33796070	3	13.1297	-	[score_CL=13.1297;score_E=137.22;score_B=141.727;score_UC=13.1297]
1	33796068	33796069	3	10.012	-	[score_CL=10.012;score_E=135.451;score_B=135.087;score_UC=10.012]
1	33796067	33796068	3	4.29628	-	[score_CL=4.29628;score_E=139.058;score_B=125.919;score_UC=4.29628]
1	33796066	33796067	3	7.65991	-	[score_CL=7.65991;score_E=143.776;score_B=139.929;score_UC=7.65991]
1	33796065	33796066	3	21.3235	-	[score_CL=21.3235;score_E=137.301;score_B=157.748;score_UC=21.3235]
1	33796064	33796065	3	9.77489	-	[score_CL=9.77489;score_E=139.576;score_B=144.969;score_UC=9.77489]
1	33796018	33796019	3	0.684546	-	[score_CL=0.684546;score_E=107.41;score_B=92.627;score_UC=0.684546]
1	33796017	33796018	3	6.54766	-	[score_CL=6.54766;score_E=96.6063;score_B=97.6616;score_UC=6.54766]
1	33796001	33796002	3	8.84697	-	[score_CL=8.84697;score_E=97.2862;score_B=98.3998;score_UC=8.84697]
1	33796000	33796001	3	14.0383	-	[score_CL=14.0383;score_E=95.0813;score_B=103.068;score_UC=14.0383]
1	33795999	33796000	3	3.94391	-	[score_CL=3.94391;score_E=99.2856;score_B=88.8218;score_UC=3.94391]
1	33795998	33795999	3	1.79465	-	[score_CL=1.79465;score_E=88.1637;score_B=75.6806;score_UC=1.79465]
1	33795946	33795947	3	3.08426	-	[score_CL=3.08426;score_E=58.0036;score_B=52.7314;score_UC=3.08426]
1	33795935	33795936	3	8.68233	-	[score_CL=8.68233;score_E=67.3892;score_B=68.3932;score_UC=8.68233]
1	33795934	33795935	3	11.5912	-	[score_CL=11.5912;score_E=69.7274;score_B=71.8748;score_UC=11.5912]
1	33795933	33795934	3	5.38216	-	[score_CL=5.38216;score_E=79.6134;score_B=68.612;score_UC=5.38216]
1	33795932	33795933	3	11.0623	-	[score_CL=11.0623;score_E=66.5891;score_B=68.1836;score_UC=11.0623]
1	33795931	33795932	3	5.7275	-	[score_CL=5.7275;score_E=67.0309;score_B=62.0893;score_UC=5.7275]
1	33795922	33795923	3	2.16322	-	[score_CL=2.16322;score_E=63.6492;score_B=51.1015;score_UC=2.16322]
1	33795921	33795922	3	4.80992	-	[score_CL=4.80992;score_E=57.4477;score_B=53.7455;score_UC=4.80992]
1	33795833	33795834	3	1.90721	-	[score_CL=1.90721;score_E=105.6;score_B=95.8037;score_UC=1.90721]
1	33795832	33795833	3	1.58664	-	[score_CL=1.58664;score_E=108.419;score_B=96.6204;score_UC=1.58664]
1	33795810	33795811	3	10.4771	-	[score_CL=10.4771;score_E=132.347;score_B=140.191;score_UC=10.4771]
1	33795809	33795810	3	1.50644	-	[score_CL=1.50644;score_E=145.65;score_B=132.506;score_UC=1.50644]
1	33795806	33795807	3	3.51388	-	[score_CL=3.51388;score_E=144.614;score_B=135.256;score_UC=3.51388]
1	33795805	33795806	3	7.48399	-	[score_CL=7.48399;score_E=141.579;score_B=140.441;score_UC=7.48399]
1	33795804	33795805	3	1.56639	-	[score_CL=1.56639;score_E=148.607;score_B=135.57;score_UC=1.56639]
1	33795784	33795785	3	4.85618	-	[score_CL=4.85618;score_E=153.779;score_B=150.737;score_UC=4.85618]
1	33795783	33795784	3	1.60723	-	[score_CL=1.60723;score_E=159.786;score_B=146.861;score_UC=1.60723]
1	33795670	33795671	3	0.0176835	-	[score_CL=0.0176835;score_E=73.0406;score_B=56.5881;score_UC=0.0176835]
1	33795669	33795670	3	1.15349	-	[score_CL=1.15349;score_E=66.6727;score_B=57.2239;score_UC=1.15349]
1	33795120	33795121	3	0.241239	-	[score_CL=0.241239;score_E=65.3774;score_B=54.5022;score_UC=0.241239]
1	33795063	33795064	3	17.9366	-	[score_CL=17.9366;score_E=110.934;score_B=128.674;score_UC=17.9366]
1	33795062	33795063	3	10.7638	-	[score_CL=10.7638;score_E=137.022;score_B=137.255;score_UC=10.7638]
1	33795061	33795062	3	19.1886	-	[score_CL=19.1886;score_E=131.881;score_B=151.069;score_UC=19.1886]
1	33795060	33795061	3	35.8399	-	[score_CL=35.8399;score_E=138.237;score_B=174.077;score_UC=35.8399]
1	33795059	33795060	3	19.1428	-	[score_CL=19.1428;score_E=123.832;score_B=142.975;score_UC=19.1428]
1	33795058	33795059	3	3.58817	-	[score_CL=3.58817;score_E=120.434;score_B=113.093;score_UC=3.58817]
1	33795050	33795051	3	0.0711467	-	[score_CL=0.0711467;score_E=101.773;score_B=91.6227;score_UC=0.0711467]
1	33795047	33795048	3	2.86473	-	[score_CL=2.86473;score_E=104.732;score_B=96.5794;score_UC=2.86473]
1	33795046	33795047	3	2.24767	-	[score_CL=2.24767;score_E=111.04;score_B=96.122;score_UC=2.24767]
1	33795045	33795046	3	2.31296	-	[score_CL=2.31296;score_E=111.582;score_B=96.6588;score_UC=2.31296]
1	33795044	33795045	3	3.54291	-	[score_CL=3.54291;score_E=110.708;score_B=99.0561;score_UC=3.54291]
1	33795043	33795044	3	4.84675	-	[score_CL=4.84675;score_E=125.499;score_B=117.835;score_UC=4.84675]
1	33795042	33795043	3	22.0811	-	[score_CL=22.0811;score_E=126.443;score_B=148.524;score_UC=22.0811]
1	33795041	33795042	3	31.3429	-	[score_CL=31.3429;score_E=135.84;score_B=167.182;score_UC=31.3429]
1	33795040	33795041	3	15.7936	-	[score_CL=15.7936;score_E=124.402;score_B=140.195;score_UC=15.7936]
1	33795039	33795040	3	4.48432	-	[score_CL=4.48432;score_E=134.308;score_B=121.648;score_UC=4.48432]
1	33795038	33795039	3	15.6866	-	[score_CL=15.6866;score_E=123.545;score_B=134.585;score_UC=15.6866]
1	33795037	33795038	3	19.0257	-	[score_CL=19.0257;score_E=125.106;score_B=141.364;score_UC=19.0257]
1	33795036	33795037	3	9.4807	-	[score_CL=9.4807;score_E=118.127;score_B=121.33;score_UC=9.4807]
1	33795033	33795034	3	0.29631	-	[score_CL=0.29631;score_E=103.727;score_B=89.4374;score_UC=0.29631]
1	33795032	33795033	3	1.03218	-	[score_CL=1.03218;score_E=103.833;score_B=90.0284;score_UC=1.03218]
1	33795031	33795032	3	1.22339	-	[score_CL=1.22339;score_E=101.307;score_B=89.8375;score_UC=1.22339]
1	33795028	33795029	3	3.62273	-	[score_CL=3.62273;score_E=106.013;score_B=96.54;score_UC=3.62273]
1	33795027	33795028	3	6.91011	-	[score_CL=6.91011;score_E=120.504;score_B=117.396;score_UC=6.91011]
1	33795026	33795027	3	23.2221	-	[score_CL=23.2221;score_E=123.33;score_B=146.552;score_UC=23.2221]
1	33795025	33795026	3	29.6447	-	[score_CL=29.6447;score_E=122.08;score_B=151.725;score_UC=29.6447]
1	33795024	33795025	3	7.45033	-	[score_CL=7.45033;score_E=114.158;score_B=121.43;score_UC=7.45033]
1	33795015	33795016	3	7.49274	-	[score_CL=7.49274;score_E=90.7663;score_B=93.8865;score_UC=7.49274]
1	33794648	33794649	3	0.452843	-	[score_CL=0.452843;score_E=48.0727;score_B=33.1198;score_UC=0.452843]
1	33794647	33794648	3	5.43536	-	[score_CL=5.43536;score_E=46.2551;score_B=40.0115;score_UC=5.43536]
1	33794646	33794647	3	6.39848	-	[score_CL=6.39848;score_E=48.8602;score_B=41.5344;score_UC=6.39848]
1	33794645	33794646	3	4.64236	-	[score_CL=4.64236;score_E=50.6448;score_B=39.4781;score_UC=4.64236]
1	33794644	33794645	3	4.06413	-	[score_CL=4.06413;score_E=44.5947;score_B=36.8784;score_UC=4.06413]
1	33794393	33794394	3	0.0603961	-	[score_CL=0.0603961;score_E=31.8828;score_B=21.5521;score_UC=0.0603961]
1	33794023	33794024	3	1.21471	-	[score_CL=1.21471;score_E=62.4426;score_B=53.7587;score_UC=1.21471]
1	33794012	33794013	3	4.31227	-	[score_CL=4.31227;score_E=76.0941;score_B=68.3707;score_UC=4.31227]
1	33794011	33794012	3	12.2437	-	[score_CL=12.2437;score_E=87.0869;score_B=92.8931;score_UC=12.2437]
1	33794010	33794011	3	22.0452	-	[score_CL=22.0452;score_E=95.1443;score_B=117.19;score_UC=22.0452]
1	33794009	33794010	3	35.313	-	[score_CL=35.313;score_E=85.7377;score_B=121.051;score_UC=35.313]
1	33794008	33794009	3	4.24811	-	[score_CL=4.24811;score_E=81.4491;score_B=85.7068;score_UC=4.24811]
1	33793182	33793183	3	1.69556	-	[score_CL=1.69556;score_E=33.9038;score_B=23.7436;score_UC=1.69556]
1	33793181	33793182	3	1.63201	-	[score_CL=1.63201;score_E=37.8639;score_B=23.9492;score_UC=1.63201]
1	33793180	33793181	3	1.73078	-	[score_CL=1.73078;score_E=34.077;score_B=23.9378;score_UC=1.73078]
1	33793159	33793160	3	7.64758	-	[score_CL=7.64758;score_E=44.5619;score_B=50.0001;score_UC=7.64758]
1	33793158	33793159	3	18.7834	-	[score_CL=18.7834;score_E=44.282;score_B=62.0323;score_UC=18.7834]
1	33793157	33793158	3	6.21495	-	[score_CL=6.21495;score_E=45.4827;score_B=47.5941;score_UC=6.21495]
1	33793148	33793149	3	8.47492	-	[score_CL=8.47492;score_E=32.6452;score_B=38.6168;score_UC=8.47492]
1	33792954	33792955	3	4.04768	-	[score_CL=4.04768;score_E=43.6188;score_B=37.9412;score_UC=4.04768]
1	33792953	33792954	3	2.59893	-	[score_CL=2.59893;score_E=47.6;score_B=36.5714;score_UC=2.59893]
1	33792927	33792928	3	0.654861	-	[score_CL=0.654861;score_E=59.472;score_B=44.8405;score_UC=0.654861]
1	33792926	33792927	3	13.4397	-	[score_CL=13.4397;score_E=63.267;score_B=76.7065;score_UC=13.4397]
1	33792925	33792926	3	32.9661	-	[score_CL=32.9661;score_E=75.583;score_B=108.549;score_UC=32.9661]
1	33792924	33792925	3	29.5788	-	[score_CL=29.5788;score_E=75.7271;score_B=105.306;score_UC=29.5788]
1	33792923	33792924	3	14.8751	-	[score_CL=14.8751;score_E=69.2053;score_B=84.0508;score_UC=14.8751]
1	33792922	33792923	3	8.37552	-	[score_CL=8.37552;score_E=60.3586;score_B=57.0807;score_UC=8.37552]
1	33792921	33792922	3	3.84026	-	[score_CL=3.84026;score_E=67.9324;score_B=53.8838;score_UC=3.84026]
1	33792920	33792921	3	14.5589	-	[score_CL=14.5589;score_E=56.6418;score_B=65.7329;score_UC=14.5589]
1	33792919	33792920	3	11.2859	-	[score_CL=11.2859;score_E=56.2135;score_B=62.2297;score_UC=11.2859]
1	33792661	33792662	3	6.08221	-	[score_CL=6.08221;score_E=61.2725;score_B=60.9231;score_UC=6.08221]
1	33792660	33792661	3	1.34007	-	[score_CL=1.34007;score_E=69.9513;score_B=56.4902;score_UC=1.34007]
1	33792556	33792557	3	0.60066	-	[score_CL=0.60066;score_E=58.9771;score_B=44.1623;score_UC=0.60066]
1	33792555	33792556	3	10.9439	-	[score_CL=10.9439;score_E=44.7366;score_B=54.0295;score_UC=10.9439]
1	33792389	33792390	3	1.11148	-	[score_CL=1.11148;score_E=33.5857;score_B=23.8525;score_UC=1.11148]
1	33792388	33792389	3	3.46773	-	[score_CL=3.46773;score_E=30.6655;score_B=26.1685;score_UC=3.46773]
1	33613074	33613075	3	0.574609	-	[score_CL=0.574609;score_E=11.9173;score_B=6.45003;score_UC=0.574609]
1	33570977	33570978	3	21.4462	-	[score_CL=21.4462;score_E=421.429;score_B=442.875;score_UC=21.4462]
1	33570976	33570977	3	33.022	-	[score_CL=33.022;score_E=436.823;score_B=469.845;score_UC=33.022]
1	33570975	33570976	3	13.9857	-	[score_CL=13.9857;score_E=437.599;score_B=451.583;score_UC=13.9857]
1	33570974	33570975	3	11.9381	-	[score_CL=11.9381;score_E=443.566;score_B=452.444;score_UC=11.9381]
1	33570973	33570974	3	27.3372	-	[score_CL=27.3372;score_E=423.53;score_B=450.867;score_UC=27.3372]
1	33570969	33570970	3	0.173446	-	[score_CL=0.173446;score_E=430.927;score_B=415.528;score_UC=0.173446]
1	33570968	33570969	3	5.58922	-	[score_CL=5.58922;score_E=423.513;score_B=422.96;score_UC=5.58922]
1	33570965	33570966	3	33.1729	-	[score_CL=33.1729;score_E=444.261;score_B=477.434;score_UC=33.1729]
1	33570964	33570965	3	15.589	-	[score_CL=15.589;score_E=460.275;score_B=475.864;score_UC=15.589]
1	33570963	33570964	3	11.3305	-	[score_CL=11.3305;score_E=467.149;score_B=470.147;score_UC=11.3305]
1	33570962	33570963	3	22.471	-	[score_CL=22.471;score_E=443.885;score_B=466.354;score_UC=22.471]
1	33570959	33570960	3	1.30097	-	[score_CL=1.30097;score_E=456.463;score_B=447.928;score_UC=1.30097]
1	33570958	33570959	3	21.6124	-	[score_CL=21.6124;score_E=447.336;score_B=468.925;score_UC=21.6124]
1	33570957	33570958	3	8.94438	-	[score_CL=8.94438;score_E=477.294;score_B=486.239;score_UC=8.94438]
1	33570956	33570957	3	40.3509	-	[score_CL=40.3509;score_E=467.77;score_B=508.121;score_UC=40.3509]
1	33570955	33570956	3	64.6551	-	[score_CL=64.6551;score_E=478.526;score_B=543.181;score_UC=64.6551]
1	33570954	33570955	3	23.0635	-	[score_CL=23.0635;score_E=477.368;score_B=500.432;score_UC=23.0635]
1	33570953	33570954	3	19.06	-	[score_CL=19.06;score_E=476.611;score_B=495.411;score_UC=19.06]
1	33570952	33570953	3	17.8631	-	[score_CL=17.8631;score_E=458.285;score_B=476.032;score_UC=17.8631]
1	33570950	33570951	3	27.8783	-	[score_CL=27.8783;score_E=460.42;score_B=488.298;score_UC=27.8783]
1	33570949	33570950	3	35.417	-	[score_CL=35.417;score_E=479.277;score_B=514.694;score_UC=35.417]
1	33570948	33570949	3	22.0293	-	[score_CL=22.0293;score_E=458.789;score_B=480.818;score_UC=22.0293]
1	33570946	33570947	3	0.140486	-	[score_CL=0.140486;score_E=438.816;score_B=428.575;score_UC=0.140486]
1	33570944	33570945	3	5.25512	-	[score_CL=5.25512;score_E=452.778;score_B=446.926;score_UC=5.25512]
1	33570943	33570944	3	14.6896	-	[score_CL=14.6896;score_E=441.757;score_B=455.203;score_UC=14.6896]
1	33570938	33570939	3	22.1429	-	[score_CL=22.1429;score_E=439.604;score_B=461.743;score_UC=22.1429]
1	33570937	33570938	3	8.78057	-	[score_CL=8.78057;score_E=457.879;score_B=456.69;score_UC=8.78057]
1	33570936	33570937	3	9.31319	-	[score_CL=9.31319;score_E=436.766;score_B=438.911;score_UC=9.31319]
1	33570934	33570935	3	6.24183	-	[score_CL=6.24183;score_E=424.591;score_B=425.96;score_UC=6.24183]
1	33570926	33570927	3	41.1384	-	[score_CL=41.1384;score_E=407.724;score_B=448.863;score_UC=41.1384]
1	33570677	33570678	3	2.29699	-	[score_CL=2.29699;score_E=228.169;score_B=221.827;score_UC=2.29699]
1	33570670	33570671	3	0.839122	-	[score_CL=0.839122;score_E=238.286;score_B=224.335;score_UC=0.839122]
1	33570669	33570670	3	2.24024	-	[score_CL=2.24024;score_E=240.259;score_B=227.363;score_UC=2.24024]
1	33570668	33570669	3	3.48261	-	[score_CL=3.48261;score_E=242.016;score_B=230.335;score_UC=3.48261]
1	33570667	33570668	3	4.71958	-	[score_CL=4.71958;score_E=245.58;score_B=235.09;score_UC=4.71958]
1	33570666	33570667	3	7.57911	-	[score_CL=7.57911;score_E=258.698;score_B=266.277;score_UC=7.57911]
1	33570665	33570666	3	43.9278	-	[score_CL=43.9278;score_E=261.724;score_B=305.652;score_UC=43.9278]
1	33570664	33570665	3	29.4124	-	[score_CL=29.4124;score_E=266.607;score_B=296.019;score_UC=29.4124]
1	33570663	33570664	3	13.5935	-	[score_CL=13.5935;score_E=255.525;score_B=269.112;score_UC=13.5935]
1	33570662	33570663	3	2.29372	-	[score_CL=2.29372;score_E=271.093;score_B=261.873;score_UC=2.29372]
1	33570661	33570662	3	25.2518	-	[score_CL=25.2518;score_E=236.729;score_B=261.981;score_UC=25.2518]
1	33570657	33570658	3	11.3684	-	[score_CL=11.3684;score_E=244.957;score_B=251.325;score_UC=11.3684]
1	33570656	33570657	3	11.2781	-	[score_CL=11.2781;score_E=244.971;score_B=251.036;score_UC=11.2781]
1	33570654	33570655	3	7.1904	-	[score_CL=7.1904;score_E=253.586;score_B=260.777;score_UC=7.1904]
1	33570653	33570654	3	54.0033	-	[score_CL=54.0033;score_E=239.792;score_B=293.796;score_UC=54.0033]
1	33570558	33570559	3	12.3426	-	[score_CL=12.3426;score_E=170.994;score_B=183.114;score_UC=12.3426]
1	33570554	33570555	3	6.01878	-	[score_CL=6.01878;score_E=174.926;score_B=175.779;score_UC=6.01878]
1	33570470	33570471	3	8.62376	-	[score_CL=8.62376;score_E=383.318;score_B=391.445;score_UC=8.62376]
1	33570469	33570470	3	28.6608	-	[score_CL=28.6608;score_E=391.025;score_B=419.685;score_UC=28.6608]
1	33570468	33570469	3	17.9217	-	[score_CL=17.9217;score_E=397.283;score_B=415.201;score_UC=17.9217]
1	33570467	33570468	3	11.8123	-	[score_CL=11.8123;score_E=404.391;score_B=406.685;score_UC=11.8123]
1	33570466	33570467	3	19.0232	-	[score_CL=19.0232;score_E=381.279;score_B=400.234;score_UC=19.0232]
1	33570459	33570460	3	1.99496	-	[score_CL=1.99496;score_E=399.258;score_B=401.381;score_UC=1.99496]
1	33570458	33570459	3	43.0299	-	[score_CL=43.0299;score_E=391.349;score_B=434.379;score_UC=43.0299]
1	33570457	33570458	3	9.42924	-	[score_CL=9.42924;score_E=403.28;score_B=412.709;score_UC=9.42924]
1	33570456	33570457	3	3.22554	-	[score_CL=3.22554;score_E=411.753;score_B=396.593;score_UC=3.22554]
1	33570455	33570456	3	16.2269	-	[score_CL=16.2269;score_E=385.832;score_B=401.946;score_UC=16.2269]
1	33570451	33570452	3	1.79231	-	[score_CL=1.79231;score_E=386.519;score_B=378.081;score_UC=1.79231]
1	33570450	33570451	3	0.447572	-	[score_CL=0.447572;score_E=409.376;score_B=389.492;score_UC=0.447572]
1	33570449	33570450	3	13.1876	-	[score_CL=13.1876;score_E=407.679;score_B=420.867;score_UC=13.1876]
1	33570448	33570449	3	35.8339	-	[score_CL=35.8339;score_E=416.623;score_B=452.457;score_UC=35.8339]
1	33570447	33570448	3	16.8868	-	[score_CL=16.8868;score_E=412.621;score_B=429.507;score_UC=16.8868]
1	33570446	33570447	3	6.53078	-	[score_CL=6.53078;score_E=409.844;score_B=401.804;score_UC=6.53078]
1	33570445	33570446	3	5.53892	-	[score_CL=5.53892;score_E=394.311;score_B=389.201;score_UC=5.53892]
1	33570443	33570444	3	20.2217	-	[score_CL=20.2217;score_E=407.824;score_B=428.046;score_UC=20.2217]
1	33570442	33570443	3	27.3962	-	[score_CL=27.3962;score_E=413.957;score_B=441.352;score_UC=27.3962]
1	33570441	33570442	3	7.81213	-	[score_CL=7.81213;score_E=406.318;score_B=413.281;score_UC=7.81213]
1	33570397	33570398	3	4.49258	-	[score_CL=4.49258;score_E=323.908;score_B=321.883;score_UC=4.49258]
1	33570392	33570393	3	31.0685	-	[score_CL=31.0685;score_E=332.54;score_B=363.608;score_UC=31.0685]
1	33570391	33570392	3	21.7124	-	[score_CL=21.7124;score_E=336.286;score_B=357.999;score_UC=21.7124]
1	33570390	33570391	3	7.11703	-	[score_CL=7.11703;score_E=328.155;score_B=327.37;score_UC=7.11703]
1	33570389	33570390	3	1.1058	-	[score_CL=1.1058;score_E=336.248;score_B=317.674;score_UC=1.1058]
1	33570388	33570389	3	16.5013	-	[score_CL=16.5013;score_E=304.314;score_B=320.8;score_UC=16.5013]
1	33570380	33570381	3	43.8192	-	[score_CL=43.8192;score_E=284.419;score_B=328.239;score_UC=43.8192]
1	33570275	33570276	3	31.0845	-	[score_CL=31.0845;score_E=299.265;score_B=330.349;score_UC=31.0845]
1	33570274	33570275	3	21.7933	-	[score_CL=21.7933;score_E=319.124;score_B=340.917;score_UC=21.7933]
1	33570273	33570274	3	20.7463	-	[score_CL=20.7463;score_E=305.323;score_B=325.986;score_UC=20.7463]
1	33570272	33570273	3	5.13162	-	[score_CL=5.13162;score_E=315.785;score_B=306.732;score_UC=5.13162]
1	33570271	33570272	3	13.7454	-	[score_CL=13.7454;score_E=288.211;score_B=300.021;score_UC=13.7454]
1	33570264	33570265	3	6.37566	-	[score_CL=6.37566;score_E=309.537;score_B=315.915;score_UC=6.37566]
1	33570263	33570264	3	53.1233	-	[score_CL=53.1233;score_E=296.038;score_B=349.161;score_UC=53.1233]
1	33570236	33570237	3	9.75348	-	[score_CL=9.75348;score_E=297.068;score_B=306.822;score_UC=9.75348]
1	33570235	33570236	3	37.7406	-	[score_CL=37.7406;score_E=295.219;score_B=332.959;score_UC=37.7406]
1	33570234	33570235	3	11.9691	-	[score_CL=11.9691;score_E=294.528;score_B=306.497;score_UC=11.9691]
1	33570233	33570234	3	4.76509	-	[score_CL=4.76509;score_E=290.898;score_B=278.672;score_UC=4.76509]
1	33570232	33570233	3	9.22446	-	[score_CL=9.22446;score_E=270.124;score_B=272.608;score_UC=9.22446]
1	33570227	33570228	3	8.06528	-	[score_CL=8.06528;score_E=270.796;score_B=272.022;score_UC=8.06528]
1	33570226	33570227	3	21.6489	-	[score_CL=21.6489;score_E=276.138;score_B=297.583;score_UC=21.6489]
1	33570225	33570226	3	21.8256	-	[score_CL=21.8256;score_E=276.39;score_B=298.141;score_UC=21.8256]
1	33570224	33570225	3	12.1819	-	[score_CL=12.1819;score_E=261.528;score_B=272.004;score_UC=12.1819]
1	33569963	33569964	3	6.14371	-	[score_CL=6.14371;score_E=398.384;score_B=394.502;score_UC=6.14371]
1	33569962	33569963	3	18.585	-	[score_CL=18.585;score_E=393.546;score_B=409.746;score_UC=18.585]
1	33569961	33569962	3	5.80844	-	[score_CL=5.80844;score_E=401.968;score_B=397.855;score_UC=5.80844]
1	33569952	33569953	3	1.39429	-	[score_CL=1.39429;score_E=407.637;score_B=394.009;score_UC=1.39429]
1	33569951	33569952	3	6.47944	-	[score_CL=6.47944;score_E=412.361;score_B=407.357;score_UC=6.47944]
1	33569950	33569951	3	12.3045	-	[score_CL=12.3045;score_E=413.977;score_B=417.155;score_UC=12.3045]
1	33569949	33569950	3	8.3636	-	[score_CL=8.3636;score_E=431.58;score_B=426.844;score_UC=8.3636]
1	33569948	33569949	3	19.4569	-	[score_CL=19.4569;score_E=409.198;score_B=428.613;score_UC=19.4569]
1	33569944	33569945	3	13.4689	-	[score_CL=13.4689;score_E=407.231;score_B=419.106;score_UC=13.4689]
1	33569943	33569944	3	3.88886	-	[score_CL=3.88886;score_E=439.171;score_B=439.947;score_UC=3.88886]
1	33569942	33569943	3	33.6016	-	[score_CL=33.6016;score_E=428.186;score_B=461.788;score_UC=33.6016]
1	33569941	33569942	3	57.5337	-	[score_CL=57.5337;score_E=442.683;score_B=500.216;score_UC=57.5337]
1	33569940	33569941	3	20.0053	-	[score_CL=20.0053;score_E=439.213;score_B=459.218;score_UC=20.0053]
1	33569939	33569940	3	16.0014	-	[score_CL=16.0014;score_E=437.565;score_B=448.946;score_UC=16.0014]
1	33569938	33569939	3	14.7363	-	[score_CL=14.7363;score_E=419.845;score_B=432.807;score_UC=14.7363]
1	33569936	33569937	3	24.7287	-	[score_CL=24.7287;score_E=423.929;score_B=448.658;score_UC=24.7287]
1	33569935	33569936	3	30.2214	-	[score_CL=30.2214;score_E=438.933;score_B=469.155;score_UC=30.2214]
1	33569934	33569935	3	16.6976	-	[score_CL=16.6976;score_E=421.807;score_B=438.505;score_UC=16.6976]
1	33569929	33569930	3	6.74641	-	[score_CL=6.74641;score_E=399.083;score_B=401.598;score_UC=6.74641]
1	33569924	33569925	3	18.5145	-	[score_CL=18.5145;score_E=409.075;score_B=427.48;score_UC=18.5145]
1	33569923	33569924	3	15.4548	-	[score_CL=15.4548;score_E=418.288;score_B=427.904;score_UC=15.4548]
1	33569922	33569923	3	7.84452	-	[score_CL=7.84452;score_E=406.479;score_B=405.83;score_UC=7.84452]
1	33569920	33569921	3	10.8575	-	[score_CL=10.8575;score_E=388.054;score_B=398.17;score_UC=10.8575]
1	33569912	33569913	3	35.0193	-	[score_CL=35.0193;score_E=374.352;score_B=409.371;score_UC=35.0193]
1	33569807	33569808	3	19.8311	-	[score_CL=19.8311;score_E=358.88;score_B=378.699;score_UC=19.8311]
1	33569806	33569807	3	21.0745	-	[score_CL=21.0745;score_E=372.513;score_B=393.052;score_UC=21.0745]
1	33569805	33569806	3	14.4414	-	[score_CL=14.4414;score_E=365.261;score_B=374.654;score_UC=14.4414]
1	33569804	33569805	3	6.48078	-	[score_CL=6.48078;score_E=372.684;score_B=363.959;score_UC=6.48078]
1	33569803	33569804	3	17.6823	-	[score_CL=17.6823;score_E=346.843;score_B=364.343;score_UC=17.6823]
1	33569796	33569797	3	3.48549	-	[score_CL=3.48549;score_E=361.21;score_B=364.712;score_UC=3.48549]
1	33569795	33569796	3	35.7241	-	[score_CL=35.7241;score_E=352.432;score_B=388.156;score_UC=35.7241]
1	33569794	33569795	3	8.44678	-	[score_CL=8.44678;score_E=364.493;score_B=372.923;score_UC=8.44678]
1	33569793	33569794	3	5.06012	-	[score_CL=5.06012;score_E=367.392;score_B=355.873;score_UC=5.06012]
1	33569792	33569793	3	17.482	-	[score_CL=17.482;score_E=344.469;score_B=361.824;score_UC=17.482]
1	33569788	33569789	3	10.8369	-	[score_CL=10.8369;score_E=344.999;score_B=349.845;score_UC=10.8369]
1	33569787	33569788	3	7.39885	-	[score_CL=7.39885;score_E=367.69;score_B=364.527;score_UC=7.39885]
1	33569786	33569787	3	24.1807	-	[score_CL=24.1807;score_E=363.303;score_B=387.484;score_UC=24.1807]
1	33569785	33569786	3	44.591	-	[score_CL=44.591;score_E=374.202;score_B=418.793;score_UC=44.591]
1	33569784	33569785	3	25.929	-	[score_CL=25.929;score_E=368.525;score_B=394.454;score_UC=25.929]
1	33569783	33569784	3	15.8245	-	[score_CL=15.8245;score_E=364.233;score_B=379.674;score_UC=15.8245]
1	33569782	33569783	3	12.5755	-	[score_CL=12.5755;score_E=347.118;score_B=355.909;score_UC=12.5755]
1	33569780	33569781	3	16.819	-	[score_CL=16.819;score_E=349.407;score_B=366.224;score_UC=16.819]
1	33569779	33569780	3	26.2263	-	[score_CL=26.2263;score_E=359.284;score_B=385.499;score_UC=26.2263]
1	33569778	33569779	3	14.9902	-	[score_CL=14.9902;score_E=345.408;score_B=360.394;score_UC=14.9902]
1	33569657	33569658	3	1.5814	-	[score_CL=1.5814;score_E=184.834;score_B=177.232;score_UC=1.5814]
1	33569573	33569574	3	17.8917	-	[score_CL=17.8917;score_E=445.849;score_B=463.676;score_UC=17.8917]
1	33569572	33569573	3	21.319	-	[score_CL=21.319;score_E=458.732;score_B=479.242;score_UC=21.319]
1	33569571	33569572	3	12.6708	-	[score_CL=12.6708;score_E=458.669;score_B=464.491;score_UC=12.6708]
1	33569570	33569571	3	8.51642	-	[score_CL=8.51642;score_E=461.961;score_B=457.23;score_UC=8.51642]
1	33569569	33569570	3	15.5948	-	[score_CL=15.5948;score_E=444.639;score_B=459.115;score_UC=15.5948]
1	33569562	33569563	3	2.66538	-	[score_CL=2.66538;score_E=472.113;score_B=474.751;score_UC=2.66538]
1	33569561	33569562	3	33.7941	-	[score_CL=33.7941;score_E=462.719;score_B=496.513;score_UC=33.7941]
1	33569560	33569561	3	6.49756	-	[score_CL=6.49756;score_E=478.458;score_B=484.708;score_UC=6.49756]
1	33569559	33569560	3	3.85386	-	[score_CL=3.85386;score_E=480.26;score_B=466.28;score_UC=3.85386]
1	33569558	33569559	3	13.3297	-	[score_CL=13.3297;score_E=462.55;score_B=474.335;score_UC=13.3297]
1	33569554	33569555	3	7.79303	-	[score_CL=7.79303;score_E=464.853;score_B=469.002;score_UC=7.79303]
1	33569552	33569553	3	25.9684	-	[score_CL=25.9684;score_E=487.701;score_B=513.67;score_UC=25.9684]
1	33569551	33569552	3	57.329	-	[score_CL=57.329;score_E=502.7;score_B=560.029;score_UC=57.329]
1	33569550	33569551	3	15.7354	-	[score_CL=15.7354;score_E=499.642;score_B=515.378;score_UC=15.7354]
1	33569549	33569550	3	11.7272	-	[score_CL=11.7272;score_E=495.787;score_B=497.503;score_UC=11.7272]
1	33569548	33569549	3	10.5345	-	[score_CL=10.5345;score_E=482.038;score_B=486.744;score_UC=10.5345]
1	33569546	33569547	3	20.5751	-	[score_CL=20.5751;score_E=492.08;score_B=512.655;score_UC=20.5751]
1	33569545	33569546	3	28.1054	-	[score_CL=28.1054;score_E=501.551;score_B=529.656;score_UC=28.1054]
1	33569544	33569545	3	10.5067	-	[score_CL=10.5067;score_E=491.677;score_B=502.137;score_UC=10.5067]
1	33569539	33569540	3	0.737851	-	[score_CL=0.737851;score_E=473.163;score_B=464.063;score_UC=0.737851]
1	33569534	33569535	3	17.8799	-	[score_CL=17.8799;score_E=474.073;score_B=491.943;score_UC=17.8799]
1	33569533	33569534	3	2.27054	-	[score_CL=2.27054;score_E=490.247;score_B=480.413;score_UC=2.27054]
1	33569522	33569523	3	37.6205	-	[score_CL=37.6205;score_E=460.424;score_B=498.045;score_UC=37.6205]
1	33569495	33569496	3	3.09894	-	[score_CL=3.09894;score_E=423.919;score_B=413.804;score_UC=3.09894]
1	33569494	33569495	3	12.9764	-	[score_CL=12.9764;score_E=409.475;score_B=421.121;score_UC=12.9764]
1	33569417	33569418	3	11.7789	-	[score_CL=11.7789;score_E=241.393;score_B=253.131;score_UC=11.7789]
1	33569416	33569417	3	28.2797	-	[score_CL=28.2797;score_E=231.039;score_B=259.318;score_UC=28.2797]
1	33569408	33569409	3	6.32467	-	[score_CL=6.32467;score_E=222.082;score_B=218.38;score_UC=6.32467]
1	33569407	33569408	3	15.4506	-	[score_CL=15.4506;score_E=230.489;score_B=240.386;score_UC=15.4506]
1	33569406	33569407	3	19.9215	-	[score_CL=19.9215;score_E=224.849;score_B=243.064;score_UC=19.9215]
1	33569405	33569406	3	6.36775	-	[score_CL=6.36775;score_E=220.339;score_B=218.042;score_UC=6.36775]
1	33569222	33569223	3	14.7515	-	[score_CL=14.7515;score_E=335.835;score_B=350.587;score_UC=14.7515]
1	33569221	33569222	3	42.7823	-	[score_CL=42.7823;score_E=348.486;score_B=391.269;score_UC=42.7823]
1	33569220	33569221	3	16.0578	-	[score_CL=16.0578;score_E=340.755;score_B=356.813;score_UC=16.0578]
1	33569219	33569220	3	1.21975	-	[score_CL=1.21975;score_E=351.358;score_B=333.45;score_UC=1.21975]
1	33569218	33569219	3	6.19549	-	[score_CL=6.19549;score_E=326.146;score_B=326.115;score_UC=6.19549]
1	33569213	33569214	3	6.07539	-	[score_CL=6.07539;score_E=352.956;score_B=348.794;score_UC=6.07539]
1	33569212	33569213	3	17.0926	-	[score_CL=17.0926;score_E=359.409;score_B=372.227;score_UC=17.0926]
1	33569211	33569212	3	15.7982	-	[score_CL=15.7982;score_E=360.244;score_B=372.014;score_UC=15.7982]
1	33569210	33569211	3	3.69959	-	[score_CL=3.69959;score_E=358.954;score_B=350.203;score_UC=3.69959]
1	33569183	33569184	3	5.04693	-	[score_CL=5.04693;score_E=393.514;score_B=392.048;score_UC=5.04693]
1	33569182	33569183	3	24.4657	-	[score_CL=24.4657;score_E=378.306;score_B=402.772;score_UC=24.4657]
1	33569173	33569174	3	3.0373	-	[score_CL=3.0373;score_E=383.624;score_B=372.826;score_UC=3.0373]
1	33569172	33569173	3	7.63148	-	[score_CL=7.63148;score_E=391.787;score_B=387.695;score_UC=7.63148]
1	33569171	33569172	3	15.9243	-	[score_CL=15.9243;score_E=389.691;score_B=399.877;score_UC=15.9243]
1	33569170	33569171	3	9.77744	-	[score_CL=9.77744;score_E=393.683;score_B=391.955;score_UC=9.77744]
1	33569169	33569170	3	5.94569	-	[score_CL=5.94569;score_E=400.481;score_B=390.838;score_UC=5.94569]
1	33569168	33569169	3	18.706	-	[score_CL=18.706;score_E=376.691;score_B=395.338;score_UC=18.706]
1	33569164	33569165	3	9.02445	-	[score_CL=9.02445;score_E=376.097;score_B=377.684;score_UC=9.02445]
1	33569163	33569164	3	7.98982	-	[score_CL=7.98982;score_E=394.588;score_B=388.949;score_UC=7.98982]
1	33569162	33569163	3	18.4786	-	[score_CL=18.4786;score_E=394.693;score_B=413.171;score_UC=18.4786]
1	33569161	33569162	3	45.1096	-	[score_CL=45.1096;score_E=403.832;score_B=448.941;score_UC=45.1096]
1	33569160	33569161	3	24.2934	-	[score_CL=24.2934;score_E=397.643;score_B=421.936;score_UC=24.2934]
1	33569159	33569160	3	14.1657	-	[score_CL=14.1657;score_E=399.465;score_B=411.051;score_UC=14.1657]
1	33569158	33569159	3	17.0559	-	[score_CL=17.0559;score_E=376.306;score_B=392.958;score_UC=17.0559]
1	33569156	33569157	3	17.056	-	[score_CL=17.056;score_E=380.379;score_B=397.434;score_UC=17.056]
1	33569155	33569156	3	26.4874	-	[score_CL=26.4874;score_E=388.725;score_B=415.204;score_UC=26.4874]
1	33569154	33569155	3	13.1218	-	[score_CL=13.1218;score_E=376.635;score_B=389.739;score_UC=13.1218]
1	33569150	33569151	3	5.69747	-	[score_CL=5.69747;score_E=352.261;score_B=352.525;score_UC=5.69747]
1	33569067	33569068	3	5.20509	-	[score_CL=5.20509;score_E=259.232;score_B=264.177;score_UC=5.20509]
1	33569066	33569067	3	32.5391	-	[score_CL=32.5391;score_E=253.375;score_B=285.915;score_UC=32.5391]
1	33569065	33569066	3	10.9041	-	[score_CL=10.9041;score_E=257.201;score_B=268.103;score_UC=10.9041]
1	33569064	33569065	3	1.49933	-	[score_CL=1.49933;score_E=250.665;score_B=236.771;score_UC=1.49933]
1	33569062	33569063	3	16.953	-	[score_CL=16.953;score_E=233.892;score_B=250.841;score_UC=16.953]
1	33569058	33569059	3	1.37809	-	[score_CL=1.37809;score_E=237.07;score_B=223.783;score_UC=1.37809]
1	33569057	33569058	3	3.9597	-	[score_CL=3.9597;score_E=230.276;score_B=225.369;score_UC=3.9597]
1	33569055	33569056	3	5.93076	-	[score_CL=5.93076;score_E=247.113;score_B=253.046;score_UC=5.93076]
1	33569054	33569055	3	52.3808	-	[score_CL=52.3808;score_E=231.289;score_B=283.67;score_UC=52.3808]
1	33568976	33568977	3	3.97595	-	[score_CL=3.97595;score_E=160.668;score_B=157.686;score_UC=3.97595]
1	33568949	33568950	3	4.8549	-	[score_CL=4.8549;score_E=167.116;score_B=168.548;score_UC=4.8549]
1	33568948	33568949	3	27.6342	-	[score_CL=27.6342;score_E=157.853;score_B=185.486;score_UC=27.6342]
1	33568947	33568948	3	6.98801	-	[score_CL=6.98801;score_E=164.635;score_B=170.466;score_UC=6.98801]
1	33568941	33568942	3	5.16146	-	[score_CL=5.16146;score_E=148.399;score_B=142.601;score_UC=5.16146]
1	33568940	33568941	3	6.01342	-	[score_CL=6.01342;score_E=147.857;score_B=142.822;score_UC=6.01342]
1	33568939	33568940	3	1.11899	-	[score_CL=1.11899;score_E=150.474;score_B=136.59;score_UC=1.11899]
1	33568721	33568722	3	4.81226	-	[score_CL=4.81226;score_E=179.905;score_B=178.236;score_UC=4.81226]
1	33568637	33568638	3	9.99289	-	[score_CL=9.99289;score_E=454.1;score_B=462.731;score_UC=9.99289]
1	33568636	33568637	3	25.8107	-	[score_CL=25.8107;score_E=455.414;score_B=481.208;score_UC=25.8107]
1	33568635	33568636	3	9.01764	-	[score_CL=9.01764;score_E=467.271;score_B=470.176;score_UC=9.01764]
1	33568634	33568635	3	8.86367	-	[score_CL=8.86367;score_E=468.811;score_B=464.867;score_UC=8.86367]
1	33568633	33568634	3	17.9583	-	[score_CL=17.9583;score_E=453.336;score_B=471.115;score_UC=17.9583]
1	33568626	33568627	3	4.87039	-	[score_CL=4.87039;score_E=481.287;score_B=486.106;score_UC=4.87039]
1	33568625	33568626	3	33.8227	-	[score_CL=33.8227;score_E=474.388;score_B=508.21;score_UC=33.8227]
1	33568624	33568625	3	6.72936	-	[score_CL=6.72936;score_E=487.982;score_B=494.488;score_UC=6.72936]
1	33568623	33568624	3	3.97841	-	[score_CL=3.97841;score_E=490.019;score_B=476.278;score_UC=3.97841]
1	33568622	33568623	3	13.5212	-	[score_CL=13.5212;score_E=472.317;score_B=484.365;score_UC=13.5212]
1	33568618	33568619	3	7.00863	-	[score_CL=7.00863;score_E=476.282;score_B=477.586;score_UC=7.00863]
1	33568617	33568618	3	1.58997	-	[score_CL=1.58997;score_E=507.008;score_B=499.048;score_UC=1.58997]
1	33568616	33568617	3	27.3066	-	[score_CL=27.3066;score_E=499.356;score_B=526.662;score_UC=27.3066]
1	33568615	33568616	3	55.2393	-	[score_CL=55.2393;score_E=513.084;score_B=568.323;score_UC=55.2393]
1	33568614	33568615	3	15.6658	-	[score_CL=15.6658;score_E=510.138;score_B=525.803;score_UC=15.6658]
1	33568613	33568614	3	11.657	-	[score_CL=11.657;score_E=506.28;score_B=507.855;score_UC=11.657]
1	33568612	33568613	3	10.4179	-	[score_CL=10.4179;score_E=492.756;score_B=497.23;score_UC=10.4179]
1	33568610	33568611	3	20.4116	-	[score_CL=20.4116;score_E=503.085;score_B=523.497;score_UC=20.4116]
1	33568609	33568610	3	27.9479	-	[score_CL=27.9479;score_E=516.612;score_B=544.56;score_UC=27.9479]
1	33568608	33568609	3	14.4935	-	[score_CL=14.4935;score_E=502.896;score_B=517.388;score_UC=14.4935]
1	33568598	33568599	3	9.90698	-	[score_CL=9.90698;score_E=489.684;score_B=493.651;score_UC=9.90698]
1	33568597	33568598	3	5.78112	-	[score_CL=5.78112;score_E=495.641;score_B=489.101;score_UC=5.78112]
1	33568596	33568597	3	1.56713	-	[score_CL=1.56713;score_E=492.358;score_B=479.337;score_UC=1.56713]
1	33568594	33568595	3	4.83751	-	[score_CL=4.83751;score_E=481.618;score_B=480.348;score_UC=4.83751]
1	33568586	33568587	3	33.1353	-	[score_CL=33.1353;score_E=473.481;score_B=506.616;score_UC=33.1353]
1	33568559	33568560	3	6.58459	-	[score_CL=6.58459;score_E=441.966;score_B=439.694;score_UC=6.58459]
1	33568558	33568559	3	20.6669	-	[score_CL=20.6669;score_E=426.248;score_B=446.905;score_UC=20.6669]
1	33568549	33568550	3	8.91419	-	[score_CL=8.91419;score_E=405.269;score_B=406.817;score_UC=8.91419]
1	33568548	33568549	3	7.4373	-	[score_CL=7.4373;score_E=402.524;score_B=400.818;score_UC=7.4373]
1	33568481	33568482	3	11.398	-	[score_CL=11.398;score_E=244.094;score_B=255.492;score_UC=11.398]
1	33568480	33568481	3	35.0935	-	[score_CL=35.0935;score_E=240.608;score_B=275.701;score_UC=35.0935]
1	33568479	33568480	3	7.39161	-	[score_CL=7.39161;score_E=239.415;score_B=246.806;score_UC=7.39161]
1	33568472	33568473	3	1.9599	-	[score_CL=1.9599;score_E=223.208;score_B=210.902;score_UC=1.9599]
1	33568471	33568472	3	12.0895	-	[score_CL=12.0895;score_E=220.508;score_B=226.263;score_UC=12.0895]
1	33568470	33568471	3	12.4015	-	[score_CL=12.4015;score_E=218.397;score_B=224.815;score_UC=12.4015]
1	33568469	33568470	3	1.91494	-	[score_CL=1.91494;score_E=218.256;score_B=205.892;score_UC=1.91494]
1	33568286	33568287	3	13.0016	-	[score_CL=13.0016;score_E=330.416;score_B=343.417;score_UC=13.0016]
1	33568285	33568286	3	38.8295	-	[score_CL=38.8295;score_E=335.436;score_B=374.265;score_UC=38.8295]
1	33568284	33568285	3	10.1897	-	[score_CL=10.1897;score_E=335.456;score_B=345.646;score_UC=10.1897]
1	33568283	33568284	3	1.4561	-	[score_CL=1.4561;score_E=343.216;score_B=324.57;score_UC=1.4561]
1	33568282	33568283	3	8.6448	-	[score_CL=8.6448;score_E=320.78;score_B=325.451;score_UC=8.6448]
1	33568277	33568278	3	8.3002	-	[score_CL=8.3002;score_E=343.338;score_B=343.577;score_UC=8.3002]
1	33568276	33568277	3	13.4606	-	[score_CL=13.4606;score_E=355.411;score_B=360.617;score_UC=13.4606]
1	33568275	33568276	3	15.2689	-	[score_CL=15.2689;score_E=353.124;score_B=362.388;score_UC=15.2689]
1	33568274	33568275	3	5.83814	-	[score_CL=5.83814;score_E=351.497;score_B=346.845;score_UC=5.83814]
1	33568247	33568248	3	2.80982	-	[score_CL=2.80982;score_E=388.082;score_B=389.069;score_UC=2.80982]
1	33568246	33568247	3	29.7431	-	[score_CL=29.7431;score_E=373.59;score_B=403.333;score_UC=29.7431]
1	33568245	33568246	3	2.76327	-	[score_CL=2.76327;score_E=387.395;score_B=389.292;score_UC=2.76327]
1	33568237	33568238	3	4.78131	-	[score_CL=4.78131;score_E=378.416;score_B=371.31;score_UC=4.78131]
1	33568236	33568237	3	8.87894	-	[score_CL=8.87894;score_E=388.571;score_B=385.606;score_UC=8.87894]
1	33568235	33568236	3	15.8501	-	[score_CL=15.8501;score_E=386.001;score_B=395.97;score_UC=15.8501]
1	33568234	33568235	3	9.54786	-	[score_CL=9.54786;score_E=388.814;score_B=386.69;score_UC=9.54786]
1	33568233	33568234	3	5.77871	-	[score_CL=5.77871;score_E=395.621;score_B=385.614;score_UC=5.77871]
1	33568232	33568233	3	18.4745	-	[score_CL=18.4745;score_E=372.043;score_B=390.448;score_UC=18.4745]
1	33568228	33568229	3	8.76891	-	[score_CL=8.76891;score_E=371.708;score_B=372.827;score_UC=8.76891]
1	33568227	33568228	3	7.7711	-	[score_CL=7.7711;score_E=390.077;score_B=383.981;score_UC=7.7711]
1	33568226	33568227	3	18.2252	-	[score_CL=18.2252;score_E=390.503;score_B=408.728;score_UC=18.2252]
1	33568225	33568226	3	44.8733	-	[score_CL=44.8733;score_E=399.768;score_B=444.641;score_UC=44.8733]
1	33568224	33568225	3	24.0346	-	[score_CL=24.0346;score_E=393.579;score_B=417.613;score_UC=24.0346]
1	33568223	33568224	3	13.8845	-	[score_CL=13.8845;score_E=395.479;score_B=406.27;score_UC=13.8845]
1	33568222	33568223	3	16.7501	-	[score_CL=16.7501;score_E=372.438;score_B=388.671;score_UC=16.7501]
1	33568220	33568221	3	16.7504	-	[score_CL=16.7504;score_E=376.993;score_B=393.741;score_UC=16.7504]
1	33568219	33568220	3	26.1771	-	[score_CL=26.1771;score_E=382.665;score_B=408.831;score_UC=26.1771]
1	33568218	33568219	3	10.6206	-	[score_CL=10.6206;score_E=373.461;score_B=383.822;score_UC=10.6206]
1	33568214	33568215	3	1.0992	-	[score_CL=1.0992;score_E=349.351;score_B=340.886;score_UC=1.0992]
1	33568131	33568132	3	2.36164	-	[score_CL=2.36164;score_E=267.875;score_B=270.253;score_UC=2.36164]
1	33568130	33568131	3	34.1028	-	[score_CL=34.1028;score_E=265.315;score_B=299.418;score_UC=34.1028]
1	33568129	33568130	3	16.3395	-	[score_CL=16.3395;score_E=283.809;score_B=300.149;score_UC=16.3395]
1	33568128	33568129	3	19.044	-	[score_CL=19.044;score_E=261.337;score_B=280.313;score_UC=19.044]
1	33568126	33568127	3	7.51136	-	[score_CL=7.51136;score_E=243.493;score_B=247.442;score_UC=7.51136]
1	33568118	33568119	3	46.6855	-	[score_CL=46.6855;score_E=237.344;score_B=284.03;score_UC=46.6855]
1	33568014	33568015	3	1.91458	-	[score_CL=1.91458;score_E=220.428;score_B=208.093;score_UC=1.91458]
1	33568013	33568014	3	14.3668	-	[score_CL=14.3668;score_E=224.761;score_B=239.127;score_UC=14.3668]
1	33568012	33568013	3	46.5975	-	[score_CL=46.5975;score_E=225.414;score_B=272.011;score_UC=46.5975]
1	33568011	33568012	3	9.43977	-	[score_CL=9.43977;score_E=221.602;score_B=231.042;score_UC=9.43977]
1	33568010	33568011	3	1.07068	-	[score_CL=1.07068;score_E=226.064;score_B=206.731;score_UC=1.07068]
1	33568009	33568010	3	8.1233	-	[score_CL=8.1233;score_E=201.212;score_B=205.028;score_UC=8.1233]
1	33568004	33568005	3	6.20297	-	[score_CL=6.20297;score_E=215.436;score_B=211.85;score_UC=6.20297]
1	33568003	33568004	3	19.3487	-	[score_CL=19.3487;score_E=220.964;score_B=238.51;score_UC=19.3487]
1	33568002	33568003	3	19.9048	-	[score_CL=19.9048;score_E=223.237;score_B=241.752;score_UC=19.9048]
1	33568001	33568002	3	10.1801	-	[score_CL=10.1801;score_E=212.444;score_B=217.531;score_UC=10.1801]
1	33567857	33567858	3	29.4127	-	[score_CL=29.4127;score_E=251.715;score_B=281.128;score_UC=29.4127]
1	33567856	33567857	3	21.7864	-	[score_CL=21.7864;score_E=269.033;score_B=290.819;score_UC=21.7864]
1	33567855	33567856	3	18.0896	-	[score_CL=18.0896;score_E=251.812;score_B=269.889;score_UC=18.0896]
1	33567853	33567854	3	16.9603	-	[score_CL=16.9603;score_E=234.245;score_B=251.203;score_UC=16.9603]
1	33567845	33567846	3	41.3386	-	[score_CL=41.3386;score_E=240.203;score_B=281.542;score_UC=41.3386]
1	33567740	33567741	3	4.63298	-	[score_CL=4.63298;score_E=354.088;score_B=356.127;score_UC=4.63298]
1	33567739	33567740	3	28.5791	-	[score_CL=28.5791;score_E=341.294;score_B=369.873;score_UC=28.5791]
1	33567738	33567739	3	2.46077	-	[score_CL=2.46077;score_E=353.833;score_B=354.571;score_UC=2.46077]
1	33567729	33567730	3	6.6497	-	[score_CL=6.6497;score_E=353.148;score_B=350.06;score_UC=6.6497]
1	33567728	33567729	3	15.7142	-	[score_CL=15.7142;score_E=353.499;score_B=363.417;score_UC=15.7142]
1	33567727	33567728	3	9.63975	-	[score_CL=9.63975;score_E=358.769;score_B=356.798;score_UC=9.63975]
1	33567726	33567727	3	5.84481	-	[score_CL=5.84481;score_E=366.179;score_B=356.32;score_UC=5.84481]
1	33567725	33567726	3	18.5893	-	[score_CL=18.5893;score_E=342.933;score_B=361.459;score_UC=18.5893]
1	33567721	33567722	3	8.57758	-	[score_CL=8.57758;score_E=342.308;score_B=343.419;score_UC=8.57758]
1	33567720	33567721	3	5.85223	-	[score_CL=5.85223;score_E=361.422;score_B=351.398;score_UC=5.85223]
1	33567719	33567720	3	15.9458	-	[score_CL=15.9458;score_E=361.946;score_B=377.892;score_UC=15.9458]
1	33567718	33567719	3	45.1268	-	[score_CL=45.1268;score_E=371.415;score_B=416.542;score_UC=45.1268]
1	33567717	33567718	3	22.2033	-	[score_CL=22.2033;score_E=368.079;score_B=390.282;score_UC=22.2033]
1	33567716	33567717	3	14.1605	-	[score_CL=14.1605;score_E=370.411;score_B=380.009;score_UC=14.1605]
1	33567715	33567716	3	17.0749	-	[score_CL=17.0749;score_E=347.802;score_B=364.48;score_UC=17.0749]
1	33567713	33567714	3	17.0974	-	[score_CL=17.0974;score_E=352.944;score_B=370.041;score_UC=17.0974]
1	33567712	33567713	3	26.5529	-	[score_CL=26.5529;score_E=361.898;score_B=388.444;score_UC=26.5529]
1	33567711	33567712	3	13.1633	-	[score_CL=13.1633;score_E=350.26;score_B=363.408;score_UC=13.1633]
1	33567707	33567708	3	1.50028	-	[score_CL=1.50028;score_E=327.8;score_B=320.051;score_UC=1.50028]
1	33567623	33567624	3	17.8787	-	[score_CL=17.8787;score_E=255.379;score_B=273.1;score_UC=17.8787]
1	33567622	33567623	3	19.517	-	[score_CL=19.517;score_E=256.674;score_B=275.44;score_UC=19.517]
1	33567621	33567622	3	3.62718	-	[score_CL=3.62718;score_E=253.964;score_B=246.987;score_UC=3.62718]
1	33567619	33567620	3	21.138	-	[score_CL=21.138;score_E=233.386;score_B=254.524;score_UC=21.138]
1	33567611	33567612	3	41.7552	-	[score_CL=41.7552;score_E=227.705;score_B=269.46;score_UC=41.7552]
1	33567506	33567507	3	17.4013	-	[score_CL=17.4013;score_E=222.096;score_B=239.497;score_UC=17.4013]
1	33567505	33567506	3	40.5173	-	[score_CL=40.5173;score_E=235.159;score_B=275.676;score_UC=40.5173]
1	33567504	33567505	3	17.638	-	[score_CL=17.638;score_E=222.214;score_B=239.852;score_UC=17.638]
1	33567503	33567504	3	3.22201	-	[score_CL=3.22201;score_E=226.849;score_B=212.671;score_UC=3.22201]
1	33567502	33567503	3	6.69862	-	[score_CL=6.69862;score_E=202.564;score_B=201.02;score_UC=6.69862]
1	33567501	33567502	3	0.232592	-	[score_CL=0.232592;score_E=211.455;score_B=193.813;score_UC=0.232592]
1	33567500	33567501	3	0.0976371	-	[score_CL=0.0976371;score_E=200.782;score_B=187.088;score_UC=0.0976371]
1	33567497	33567498	3	8.73408	-	[score_CL=8.73408;score_E=215.401;score_B=217.76;score_UC=8.73408]
1	33567496	33567497	3	21.7956	-	[score_CL=21.7956;score_E=220.617;score_B=241.782;score_UC=21.7956]
1	33567495	33567496	3	17.9303	-	[score_CL=17.9303;score_E=222.602;score_B=239.077;score_UC=17.9303]
1	33567494	33567495	3	10.248	-	[score_CL=10.248;score_E=210.058;score_B=214.433;score_UC=10.248]
1	33567350	33567351	3	30.3703	-	[score_CL=30.3703;score_E=267.416;score_B=297.787;score_UC=30.3703]
1	33567349	33567350	3	11.9127	-	[score_CL=11.9127;score_E=281.578;score_B=293.374;score_UC=11.9127]
1	33567348	33567349	3	5.20276	-	[score_CL=5.20276;score_E=271.67;score_B=265.579;score_UC=5.20276]
1	33567346	33567347	3	14.4963	-	[score_CL=14.4963;score_E=262.28;score_B=276.743;score_UC=14.4963]
1	33567341	33567342	3	1.77639	-	[score_CL=1.77639;score_E=270.302;score_B=263.055;score_UC=1.77639]
1	33567338	33567339	3	36.8049	-	[score_CL=36.8049;score_E=275.42;score_B=312.224;score_UC=36.8049]
1	33567272	33567273	3	12.6981	-	[score_CL=12.6981;score_E=362.981;score_B=374.834;score_UC=12.6981]
1	33567271	33567272	3	23.8677	-	[score_CL=23.8677;score_E=361.013;score_B=384.793;score_UC=23.8677]
1	33567270	33567271	3	6.51236	-	[score_CL=6.51236;score_E=360.271;score_B=361.865;score_UC=6.51236]
1	33567264	33567265	3	0.681307	-	[score_CL=0.681307;score_E=345.693;score_B=331.109;score_UC=0.681307]
1	33567263	33567264	3	6.05729	-	[score_CL=6.05729;score_E=347.471;score_B=342.141;score_UC=6.05729]
1	33567262	33567263	3	11.8199	-	[score_CL=11.8199;score_E=357.457;score_B=359.88;score_UC=11.8199]
1	33567261	33567262	3	18.6279	-	[score_CL=18.6279;score_E=357.785;score_B=373.229;score_UC=18.6279]
1	33567260	33567261	3	14.3543	-	[score_CL=14.3543;score_E=363.272;score_B=370.647;score_UC=14.3543]
1	33567259	33567260	3	14.8273	-	[score_CL=14.8273;score_E=353.789;score_B=361.682;score_UC=14.8273]
1	33567258	33567259	3	10.5998	-	[score_CL=10.5998;score_E=362.675;score_B=365.548;score_UC=10.5998]
1	33567257	33567258	3	23.9197	-	[score_CL=23.9197;score_E=336.427;score_B=360.346;score_UC=23.9197]
1	33567254	33567255	3	3.33855	-	[score_CL=3.33855;score_E=339.979;score_B=330.614;score_UC=3.33855]
1	33567253	33567254	3	17.2611	-	[score_CL=17.2611;score_E=333.502;score_B=348.319;score_UC=17.2611]
1	33567252	33567253	3	11.0599	-	[score_CL=11.0599;score_E=354.615;score_B=356.53;score_UC=11.0599]
1	33567251	33567252	3	21.6852	-	[score_CL=21.6852;score_E=346.915;score_B=368.601;score_UC=21.6852]
1	33567250	33567251	3	50.4462	-	[score_CL=50.4462;score_E=353.042;score_B=403.488;score_UC=50.4462]
1	33567249	33567250	3	27.6147	-	[score_CL=27.6147;score_E=349.886;score_B=377.501;score_UC=27.6147]
1	33567248	33567249	3	19.6415	-	[score_CL=19.6415;score_E=348.509;score_B=368.149;score_UC=19.6415]
1	33567247	33567248	3	20.8628	-	[score_CL=20.8628;score_E=326.204;score_B=347.061;score_UC=20.8628]
1	33567245	33567246	3	23.0893	-	[score_CL=23.0893;score_E=323.597;score_B=346.687;score_UC=23.0893]
1	33567244	33567245	3	30.1989	-	[score_CL=30.1989;score_E=332.405;score_B=362.604;score_UC=30.1989]
1	33567243	33567244	3	12.7207	-	[score_CL=12.7207;score_E=317.404;score_B=330.124;score_UC=12.7207]
1	33567239	33567240	3	7.8499	-	[score_CL=7.8499;score_E=288.522;score_B=293.026;score_UC=7.8499]
1	33177520	33177521	3	11.5785	-	[score_CL=11.5785;score_E=55.8047;score_B=62.8191;score_UC=11.5785]
1	33177519	33177520	3	19.1598	-	[score_CL=19.1598;score_E=67.9981;score_B=87.1208;score_UC=19.1598]
1	33177518	33177519	3	25.4196	-	[score_CL=25.4196;score_E=75.6514;score_B=101.07;score_UC=25.4196]
1	33177517	33177518	3	23.3122	-	[score_CL=23.3122;score_E=67.1975;score_B=90.5097;score_UC=23.3122]
1	33177516	33177517	3	26.0723	-	[score_CL=26.0723;score_E=56.0938;score_B=82.1662;score_UC=26.0723]
1	33170746	33170747	3	4.27402	-	[score_CL=4.27402;score_E=36.0836;score_B=36.0204;score_UC=4.27402]
1	33170745	33170746	3	11.2793	-	[score_CL=11.2793;score_E=34.7176;score_B=43.0063;score_UC=11.2793]
1	33170743	33170744	3	0.307908	-	[score_CL=0.307908;score_E=32.4622;score_B=21.3881;score_UC=0.307908]
1	32083824	32083825	3	2.4761	-	[score_CL=2.4761;score_E=54.1539;score_B=42.8541;score_UC=2.4761]
1	32083823	32083824	3	14.0663	-	[score_CL=14.0663;score_E=56.7132;score_B=65.9995;score_UC=14.0663]
1	32083822	32083823	3	16.9726	-	[score_CL=16.9726;score_E=71.0447;score_B=88.0084;score_UC=16.9726]
1	32083821	32083822	3	29.2949	-	[score_CL=29.2949;score_E=70.9457;score_B=100.24;score_UC=29.2949]
1	32083820	32083821	3	16.9082	-	[score_CL=16.9082;score_E=68.079;score_B=84.9866;score_UC=16.9082]
1	32083819	32083820	3	13.9926	-	[score_CL=13.9926;score_E=54.411;score_B=65.6116;score_UC=13.9926]
1	31813784	31813785	3	2.63685	-	[score_CL=2.63685;score_E=26.6631;score_B=22.0535;score_UC=2.63685]
1	31813783	31813784	3	3.08136	-	[score_CL=3.08136;score_E=26.6325;score_B=22.5442;score_UC=3.08136]
1	31813782	31813783	3	1.22979	-	[score_CL=1.22979;score_E=27.2471;score_B=20.6041;score_UC=1.22979]
1	30946281	30946282	3	6.19364	-	[score_CL=6.19364;score_E=41.0055;score_B=42.3904;score_UC=6.19364]
1	30942913	30942914	3	9.11195	-	[score_CL=9.11195;score_E=125.428;score_B=127.299;score_UC=9.11195]
1	30942912	30942913	3	16.4215	-	[score_CL=16.4215;score_E=137.063;score_B=148.278;score_UC=16.4215]
1	30942911	30942912	3	18.5254	-	[score_CL=18.5254;score_E=141.5;score_B=156.799;score_UC=18.5254]
1	30942910	30942911	3	15.0424	-	[score_CL=15.0424;score_E=128.752;score_B=142.541;score_UC=15.0424]
1	30942908	30942909	3	31.5015	-	[score_CL=31.5015;score_E=132.16;score_B=163.662;score_UC=31.5015]
1	30942907	30942908	3	32.1672	-	[score_CL=32.1672;score_E=137.173;score_B=169.341;score_UC=32.1672]
1	30942906	30942907	3	5.82683	-	[score_CL=5.82683;score_E=152.327;score_B=158.157;score_UC=5.82683]
1	30942905	30942906	3	34.0026	-	[score_CL=34.0026;score_E=131.541;score_B=165.543;score_UC=34.0026]
1	30942904	30942905	3	12.6807	-	[score_CL=12.6807;score_E=133.006;score_B=145.687;score_UC=12.6807]
1	30942900	30942901	3	14.5092	-	[score_CL=14.5092;score_E=127.751;score_B=139.994;score_UC=14.5092]
1	30942899	30942900	3	12.4257	-	[score_CL=12.4257;score_E=130.291;score_B=138.356;score_UC=12.4257]
1	30942888	30942889	3	8.95385	-	[score_CL=8.95385;score_E=138.602;score_B=147.556;score_UC=8.95385]
1	30942887	30942888	3	42.934	-	[score_CL=42.934;score_E=147.702;score_B=190.636;score_UC=42.934]
1	30942886	30942887	3	64.2011	-	[score_CL=64.2011;score_E=158.102;score_B=222.303;score_UC=64.2011]
1	30942885	30942886	3	32.6491	-	[score_CL=32.6491;score_E=149.572;score_B=182.221;score_UC=32.6491]
1	30942884	30942885	3	11.8773	-	[score_CL=11.8773;score_E=144.353;score_B=156.208;score_UC=11.8773]
1	30942883	30942884	3	6.55747	-	[score_CL=6.55747;score_E=130.819;score_B=127.558;score_UC=6.55747]
1	30942869	30942870	3	24.4254	-	[score_CL=24.4254;score_E=133.621;score_B=158.046;score_UC=24.4254]
1	30942868	30942869	3	14.9809	-	[score_CL=14.9809;score_E=156.751;score_B=170.293;score_UC=14.9809]
1	30942867	30942868	3	19.8664	-	[score_CL=19.8664;score_E=132.903;score_B=152.74;score_UC=19.8664]
1	30942823	30942824	3	35.0133	-	[score_CL=35.0133;score_E=115.788;score_B=150.802;score_UC=35.0133]
1	30942822	30942823	3	11.5079	-	[score_CL=11.5079;score_E=123.133;score_B=134.641;score_UC=11.5079]
1	30942722	30942723	3	7.75524	-	[score_CL=7.75524;score_E=129.156;score_B=128.307;score_UC=7.75524]
1	30942721	30942722	3	11.0186	-	[score_CL=11.0186;score_E=146.771;score_B=157.79;score_UC=11.0186]
1	30942720	30942721	3	44.3836	-	[score_CL=44.3836;score_E=139.828;score_B=184.212;score_UC=44.3836]
1	30942719	30942720	3	9.8799	-	[score_CL=9.8799;score_E=138.596;score_B=148.476;score_UC=9.8799]
1	30942699	30942700	3	12.7646	-	[score_CL=12.7646;score_E=139.26;score_B=148.4;score_UC=12.7646]
1	30942698	30942699	3	12.7226	-	[score_CL=12.7226;score_E=139.569;score_B=148.628;score_UC=12.7226]
1	30942665	30942666	3	14.1219	-	[score_CL=14.1219;score_E=130.563;score_B=144.644;score_UC=14.1219]
1	30942634	30942635	3	11.8009	-	[score_CL=11.8009;score_E=145.683;score_B=156.941;score_UC=11.8009]
1	30942633	30942634	3	25.4024	-	[score_CL=25.4024;score_E=143.368;score_B=168.749;score_UC=25.4024]
1	30942632	30942633	3	6.74551	-	[score_CL=6.74551;score_E=143.682;score_B=147.184;score_UC=6.74551]
1	30942609	30942610	3	1.91274	-	[score_CL=1.91274;score_E=120.25;score_B=107.963;score_UC=1.91274]
1	30942608	30942609	3	4.23954	-	[score_CL=4.23954;score_E=121.759;score_B=111.887;score_UC=4.23954]
1	30942607	30942608	3	6.19153	-	[score_CL=6.19153;score_E=128.342;score_B=120.298;score_UC=6.19153]
1	30942606	30942607	3	12.1796	-	[score_CL=12.1796;score_E=116.962;score_B=125.308;score_UC=12.1796]
1	30942493	30942494	3	24.6074	-	[score_CL=24.6074;score_E=130.412;score_B=155.019;score_UC=24.6074]
1	30942492	30942493	3	60.8524	-	[score_CL=60.8524;score_E=150.771;score_B=211.623;score_UC=60.8524]
1	30942491	30942492	3	28.284	-	[score_CL=28.284;score_E=131.425;score_B=159.709;score_UC=28.284]
1	30942408	30942409	3	29.5769	-	[score_CL=29.5769;score_E=292.924;score_B=322.501;score_UC=29.5769]
1	30942407	30942408	3	57.6879	-	[score_CL=57.6879;score_E=309.796;score_B=367.484;score_UC=57.6879]
1	30942406	30942407	3	17.0418	-	[score_CL=17.0418;score_E=293.881;score_B=310.923;score_UC=17.0418]
1	30942400	30942401	3	5.5244	-	[score_CL=5.5244;score_E=300.417;score_B=305.946;score_UC=5.5244]
1	30942399	30942400	3	49.86	-	[score_CL=49.86;score_E=306.591;score_B=356.451;score_UC=49.86]
1	30942398	30942399	3	65.9095	-	[score_CL=65.9095;score_E=320.864;score_B=386.774;score_UC=65.9095]
1	30942397	30942398	3	85.0965	-	[score_CL=85.0965;score_E=300.856;score_B=385.952;score_UC=85.0965]
1	30942395	30942396	3	33.6407	-	[score_CL=33.6407;score_E=282.705;score_B=316.345;score_UC=33.6407]
1	30942393	30942394	3	30.8271	-	[score_CL=30.8271;score_E=303.764;score_B=334.591;score_UC=30.8271]
1	30942392	30942393	3	24.1503	-	[score_CL=24.1503;score_E=302.431;score_B=326.582;score_UC=24.1503]
1	30942389	30942390	3	49.5871	-	[score_CL=49.5871;score_E=283.369;score_B=332.956;score_UC=49.5871]
1	30942387	30942388	3	20.3271	-	[score_CL=20.3271;score_E=303.675;score_B=324.002;score_UC=20.3271]
1	30942386	30942387	3	59.1846	-	[score_CL=59.1846;score_E=301.888;score_B=361.073;score_UC=59.1846]
1	30942384	30942385	3	39.3587	-	[score_CL=39.3587;score_E=282.811;score_B=322.17;score_UC=39.3587]
1	30942376	30942377	3	4.18119	-	[score_CL=4.18119;score_E=277.601;score_B=275.026;score_UC=4.18119]
1	30942374	30942375	3	43.4312	-	[score_CL=43.4312;score_E=275.847;score_B=319.279;score_UC=43.4312]
1	30942353	30942354	3	58.76	-	[score_CL=58.76;score_E=266.894;score_B=325.654;score_UC=58.76]
1	30942352	30942353	3	168.617	-	[score_CL=168.617;score_E=284.308;score_B=452.925;score_UC=168.617]
1	30942351	30942352	3	148.595	-	[score_CL=148.595;score_E=282.472;score_B=431.067;score_UC=148.595]
1	30942350	30942351	3	69.72	-	[score_CL=69.72;score_E=279.394;score_B=349.114;score_UC=69.72]
1	30942349	30942350	3	19.6567	-	[score_CL=19.6567;score_E=278.721;score_B=298.378;score_UC=19.6567]
1	30942348	30942349	3	60.9726	-	[score_CL=60.9726;score_E=255.789;score_B=316.762;score_UC=60.9726]
1	30942340	30942341	3	11.0863	-	[score_CL=11.0863;score_E=221.032;score_B=231.49;score_UC=11.0863]
1	30942331	30942332	3	6.8892	-	[score_CL=6.8892;score_E=201.961;score_B=204.768;score_UC=6.8892]
1	30942061	30942062	3	4.96179	-	[score_CL=4.96179;score_E=249.351;score_B=248.324;score_UC=4.96179]
1	30942058	30942059	3	14.5731	-	[score_CL=14.5731;score_E=262.967;score_B=275.598;score_UC=14.5731]
1	30942057	30942058	3	11.8729	-	[score_CL=11.8729;score_E=286.693;score_B=298.566;score_UC=11.8729]
1	30942056	30942057	3	69.8162	-	[score_CL=69.8162;score_E=277.51;score_B=347.326;score_UC=69.8162]
1	30942055	30942056	3	13.5574	-	[score_CL=13.5574;score_E=289.54;score_B=303.098;score_UC=13.5574]
1	30942054	30942055	3	17.8701	-	[score_CL=17.8701;score_E=286.99;score_B=304.86;score_UC=17.8701]
1	30942053	30942054	3	52.9395	-	[score_CL=52.9395;score_E=291.437;score_B=344.377;score_UC=52.9395]
1	30942052	30942053	3	42.6942	-	[score_CL=42.6942;score_E=293.341;score_B=336.036;score_UC=42.6942]
1	30942051	30942052	3	42.5823	-	[score_CL=42.5823;score_E=289.436;score_B=332.018;score_UC=42.5823]
1	30942050	30942051	3	16.349	-	[score_CL=16.349;score_E=273.344;score_B=289.693;score_UC=16.349]
1	30942044	30942045	3	43.1802	-	[score_CL=43.1802;score_E=275.302;score_B=318.483;score_UC=43.1802]
1	30942043	30942044	3	45.9035	-	[score_CL=45.9035;score_E=294.41;score_B=340.314;score_UC=45.9035]
1	30942042	30942043	3	60.3499	-	[score_CL=60.3499;score_E=294.318;score_B=354.667;score_UC=60.3499]
1	30942041	30942042	3	181.112	-	[score_CL=181.112;score_E=294.182;score_B=475.294;score_UC=181.112]
1	30942040	30942041	3	122.985	-	[score_CL=122.985;score_E=293.995;score_B=416.98;score_UC=122.985]
1	30942039	30942040	3	25.3316	-	[score_CL=25.3316;score_E=293.781;score_B=319.112;score_UC=25.3316]
1	30942038	30942039	3	106.53	-	[score_CL=106.53;score_E=293.512;score_B=400.042;score_UC=106.53]
1	30942037	30942038	3	46.4468	-	[score_CL=46.4468;score_E=293.202;score_B=339.649;score_UC=46.4468]
1	30942036	30942037	3	27.1584	-	[score_CL=27.1584;score_E=292.849;score_B=320.008;score_UC=27.1584]
1	30942035	30942036	3	57.6906	-	[score_CL=57.6906;score_E=292.45;score_B=350.141;score_UC=57.6906]
1	30942034	30942035	3	93.7092	-	[score_CL=93.7092;score_E=292.004;score_B=385.714;score_UC=93.7092]
1	30942033	30942034	3	41.9269	-	[score_CL=41.9269;score_E=291.517;score_B=333.444;score_UC=41.9269]
1	30942032	30942033	3	56.0987	-	[score_CL=56.0987;score_E=290.985;score_B=347.084;score_UC=56.0987]
1	30942031	30942032	3	41.7336	-	[score_CL=41.7336;score_E=290.409;score_B=332.143;score_UC=41.7336]
1	30942030	30942031	3	73.1111	-	[score_CL=73.1111;score_E=289.791;score_B=362.902;score_UC=73.1111]
1	30942029	30942030	3	41.8871	-	[score_CL=41.8871;score_E=289.123;score_B=331.01;score_UC=41.8871]
1	30942028	30942029	3	45.6737	-	[score_CL=45.6737;score_E=288.414;score_B=334.088;score_UC=45.6737]
1	30942027	30942028	3	103.609	-	[score_CL=103.609;score_E=287.658;score_B=391.268;score_UC=103.609]
1	30942026	30942027	3	75.5966	-	[score_CL=75.5966;score_E=266.34;score_B=341.936;score_UC=75.5966]
1	30942016	30942017	3	1.15746	-	[score_CL=1.15746;score_E=242.148;score_B=229.09;score_UC=1.15746]
1	30942015	30942016	3	1.93021	-	[score_CL=1.93021;score_E=258.067;score_B=260.133;score_UC=1.93021]
1	30942014	30942015	3	62.1081	-	[score_CL=62.1081;score_E=256.817;score_B=318.925;score_UC=62.1081]
1	30942013	30942014	3	71.4508	-	[score_CL=71.4508;score_E=272.637;score_B=344.087;score_UC=71.4508]
1	30942012	30942013	3	40.2099	-	[score_CL=40.2099;score_E=271.18;score_B=311.389;score_UC=40.2099]
1	30942011	30942012	3	22.9975	-	[score_CL=22.9975;score_E=249.325;score_B=272.322;score_UC=22.9975]
1	30941783	30941784	3	9.66116	-	[score_CL=9.66116;score_E=167.441;score_B=170.405;score_UC=9.66116]
1	30941782	30941783	3	15.2045	-	[score_CL=15.2045;score_E=183.559;score_B=198.306;score_UC=15.2045]
1	30941781	30941782	3	27.6221	-	[score_CL=27.6221;score_E=190.227;score_B=217.849;score_UC=27.6221]
1	30941780	30941781	3	32.3134	-	[score_CL=32.3134;score_E=174.874;score_B=207.187;score_UC=32.3134]
1	30941759	30941760	3	1.0722	-	[score_CL=1.0722;score_E=197.009;score_B=198.373;score_UC=1.0722]
1	30941758	30941759	3	37.6028	-	[score_CL=37.6028;score_E=199.179;score_B=236.782;score_UC=37.6028]
1	30941757	30941758	3	106.088	-	[score_CL=106.088;score_E=217.822;score_B=323.91;score_UC=106.088]
1	30941756	30941757	3	96.803	-	[score_CL=96.803;score_E=203.363;score_B=300.166;score_UC=96.803]
1	30941755	30941756	3	5.29089	-	[score_CL=5.29089;score_E=201.044;score_B=206.34;score_UC=5.29089]
1	30941754	30941755	3	2.07554	-	[score_CL=2.07554;score_E=209.339;score_B=211.532;score_UC=2.07554]
1	30941753	30941754	3	47.3589	-	[score_CL=47.3589;score_E=203.696;score_B=251.055;score_UC=47.3589]
1	30941752	30941753	3	23.9861	-	[score_CL=23.9861;score_E=200.918;score_B=224.904;score_UC=23.9861]
1	30941740	30941741	3	4.06457	-	[score_CL=4.06457;score_E=208.449;score_B=212.53;score_UC=4.06457]
1	30941739	30941740	3	118.803	-	[score_CL=118.803;score_E=212.882;score_B=331.685;score_UC=118.803]
1	30941738	30941739	3	154.205	-	[score_CL=154.205;score_E=228.348;score_B=382.553;score_UC=154.205]
1	30941737	30941738	3	83.8218	-	[score_CL=83.8218;score_E=208.679;score_B=292.501;score_UC=83.8218]
1	30941734	30941735	3	29.3811	-	[score_CL=29.3811;score_E=205.759;score_B=235.14;score_UC=29.3811]
1	30941733	30941734	3	15.7197	-	[score_CL=15.7197;score_E=216.631;score_B=232.336;score_UC=15.7197]
1	30941732	30941733	3	7.59515	-	[score_CL=7.59515;score_E=223.894;score_B=217.439;score_UC=7.59515]
1	30941731	30941732	3	18.1209	-	[score_CL=18.1209;score_E=217.442;score_B=232.58;score_UC=18.1209]
1	30941730	30941731	3	20.3645	-	[score_CL=20.3645;score_E=228.422;score_B=248.464;score_UC=20.3645]
1	30941729	30941730	3	22.4776	-	[score_CL=22.4776;score_E=229.584;score_B=252.044;score_UC=22.4776]
1	30941728	30941729	3	22.3134	-	[score_CL=22.3134;score_E=221.563;score_B=243.855;score_UC=22.3134]
1	30941727	30941728	3	12.0659	-	[score_CL=12.0659;score_E=230.028;score_B=242.094;score_UC=12.0659]
1	30941726	30941727	3	39.4491	-	[score_CL=39.4491;score_E=222.899;score_B=262.348;score_UC=39.4491]
1	30941725	30941726	3	38.0905	-	[score_CL=38.0905;score_E=209.49;score_B=247.581;score_UC=38.0905]
1	30941714	30941715	3	6.84079	-	[score_CL=6.84079;score_E=187.847;score_B=190.562;score_UC=6.84079]
1	30941563	30941564	3	5.12876	-	[score_CL=5.12876;score_E=106.315;score_B=100.232;score_UC=5.12876]
1	30941562	30941563	3	8.68967	-	[score_CL=8.68967;score_E=101.358;score_B=103.197;score_UC=8.68967]
1	30941334	30941335	3	1.82377	-	[score_CL=1.82377;score_E=58.3461;score_B=45.8553;score_UC=1.82377]
1	30941333	30941334	3	4.55953	-	[score_CL=4.55953;score_E=52.5597;score_B=48.7297;score_UC=4.55953]
1	30941260	30941261	3	0.0364771	-	[score_CL=0.0364771;score_E=46.621;score_B=36.4181;score_UC=0.0364771]
1	30941087	30941088	3	3.81759	-	[score_CL=3.81759;score_E=105.397;score_B=96.6976;score_UC=3.81759]
1	30941086	30941087	3	13.7083	-	[score_CL=13.7083;score_E=109.887;score_B=117.293;score_UC=13.7083]
1	30941085	30941086	3	15.809	-	[score_CL=15.809;score_E=106.061;score_B=119.451;score_UC=15.809]
1	30941084	30941085	3	1.61829	-	[score_CL=1.61829;score_E=109.518;score_B=97.3674;score_UC=1.61829]
1	30941056	30941057	3	0.663016	-	[score_CL=0.663016;score_E=114.615;score_B=99.9969;score_UC=0.663016]
1	30941055	30941056	3	10.3556	-	[score_CL=10.3556;score_E=115.178;score_B=118.457;score_UC=10.3556]
1	30941054	30941055	3	13.833	-	[score_CL=13.833;score_E=116.659;score_B=123.114;score_UC=13.833]
1	30941053	30941054	3	5.69736	-	[score_CL=5.69736;score_E=116.349;score_B=110.379;score_UC=5.69736]
1	30941052	30941053	3	0.567947	-	[score_CL=0.567947;score_E=111.387;score_B=96.6182;score_UC=0.567947]
1	30941033	30941034	3	10.5123	-	[score_CL=10.5123;score_E=124.185;score_B=128.85;score_UC=10.5123]
1	30941032	30941033	3	15.8453	-	[score_CL=15.8453;score_E=129.883;score_B=139.808;score_UC=15.8453]
1	30941031	30941032	3	10.6258	-	[score_CL=10.6258;score_E=129.344;score_B=130.193;score_UC=10.6258]
1	30941030	30941031	3	4.35843	-	[score_CL=4.35843;score_E=121.531;score_B=113.9;score_UC=4.35843]
1	30941000	30941001	3	5.16877	-	[score_CL=5.16877;score_E=125.118;score_B=124.501;score_UC=5.16877]
1	30940997	30940998	3	3.52564	-	[score_CL=3.52564;score_E=127.309;score_B=123.268;score_UC=3.52564]
1	30940994	30940995	3	1.66058	-	[score_CL=1.66058;score_E=131.947;score_B=121.886;score_UC=1.66058]
1	30940993	30940994	3	1.32414	-	[score_CL=1.32414;score_E=134.662;score_B=122.283;score_UC=1.32414]
1	30940959	30940960	3	0.34509	-	[score_CL=0.34509;score_E=149.755;score_B=139.686;score_UC=0.34509]
1	30940935	30940936	3	1.36339	-	[score_CL=1.36339;score_E=129.403;score_B=120.788;score_UC=1.36339]
1	30940928	30940929	3	0.281801	-	[score_CL=0.281801;score_E=131.616;score_B=116.399;score_UC=0.281801]
1	30940927	30940928	3	4.77151	-	[score_CL=4.77151;score_E=128.598;score_B=121.251;score_UC=4.77151]
1	30940926	30940927	3	5.54309	-	[score_CL=5.54309;score_E=129.894;score_B=121.377;score_UC=5.54309]
1	30940925	30940926	3	4.19427	-	[score_CL=4.19427;score_E=126.278;score_B=118.532;score_UC=4.19427]
1	30940909	30940910	3	6.12323	-	[score_CL=6.12323;score_E=104.114;score_B=104.946;score_UC=6.12323]
1	30940740	30940741	3	16.3679	-	[score_CL=16.3679;score_E=105.608;score_B=121.947;score_UC=16.3679]
1	30940739	30940740	3	1.55645	-	[score_CL=1.55645;score_E=123.373;score_B=111.18;score_UC=1.55645]
1	30940728	30940729	3	1.21115	-	[score_CL=1.21115;score_E=126.158;score_B=112.49;score_UC=1.21115]
1	30940727	30940728	3	13.7467	-	[score_CL=13.7467;score_E=110.209;score_B=123.723;score_UC=13.7467]
1	30940724	30940725	3	20.0668	-	[score_CL=20.0668;score_E=129.946;score_B=150.013;score_UC=20.0668]
1	30940723	30940724	3	28.1098	-	[score_CL=28.1098;score_E=128.479;score_B=156.589;score_UC=28.1098]
1	30940721	30940722	3	6.60922	-	[score_CL=6.60922;score_E=110.293;score_B=112.188;score_UC=6.60922]
1	30940688	30940689	3	1.528	-	[score_CL=1.528;score_E=105.573;score_B=96.3653;score_UC=1.528]
1	30940687	30940688	3	0.601107	-	[score_CL=0.601107;score_E=109.041;score_B=94.9966;score_UC=0.601107]
1	30940671	30940672	3	2.93975	-	[score_CL=2.93975;score_E=100.902;score_B=91.1368;score_UC=2.93975]
1	30940670	30940671	3	3.52395	-	[score_CL=3.52395;score_E=98.5217;score_B=91.1675;score_UC=3.52395]
1	30866203	30866204	3	1.03025	-	[score_CL=1.03025;score_E=34.8757;score_B=26.3026;score_UC=1.03025]
1	30866185	30866186	3	1.23526	-	[score_CL=1.23526;score_E=32.5091;score_B=24.141;score_UC=1.23526]
1	30831227	30831228	3	12.5253	-	[score_CL=12.5253;score_E=29.6522;score_B=42.1775;score_UC=12.5253]
1	30831226	30831227	3	14.7242	-	[score_CL=14.7242;score_E=29.6522;score_B=44.3763;score_UC=14.7242]
1	30831221	30831222	3	4.94012	-	[score_CL=4.94012;score_E=31.0887;score_B=28.5743;score_UC=4.94012]
1	30831220	30831221	3	3.96241	-	[score_CL=3.96241;score_E=31.462;score_B=27.6978;score_UC=3.96241]
1	30831214	30831215	3	0.156038	-	[score_CL=0.156038;score_E=40.43;score_B=26.1109;score_UC=0.156038]
1	30831213	30831214	3	6.90666	-	[score_CL=6.90666;score_E=41.3838;score_B=39.1384;score_UC=6.90666]
1	30831212	30831213	3	11.415	-	[score_CL=11.415;score_E=53.3048;score_B=58.3416;score_UC=11.415]
1	30831211	30831212	3	20.0424	-	[score_CL=20.0424;score_E=54.8337;score_B=74.8753;score_UC=20.0424]
1	30831210	30831211	3	22.0878	-	[score_CL=22.0878;score_E=54.854;score_B=76.9418;score_UC=22.0878]
1	30831209	30831210	3	15.7225	-	[score_CL=15.7225;score_E=54.7745;score_B=69.3761;score_UC=15.7225]
1	30831208	30831209	3	7.57947	-	[score_CL=7.57947;score_E=55.8063;score_B=49.2429;score_UC=7.57947]
1	30831207	30831208	3	9.53061	-	[score_CL=9.53061;score_E=56.5185;score_B=63.4735;score_UC=9.53061]
1	30831206	30831207	3	28.265	-	[score_CL=28.265;score_E=53.804;score_B=82.069;score_UC=28.265]
1	30831205	30831206	3	32.1733	-	[score_CL=32.1733;score_E=53.8;score_B=85.9733;score_UC=32.1733]
1	30831204	30831205	3	13.4262	-	[score_CL=13.4262;score_E=53.3482;score_B=66.774;score_UC=13.4262]
1	30831203	30831204	3	6.29576	-	[score_CL=6.29576;score_E=44.3328;score_B=40.5663;score_UC=6.29576]
1	30829652	30829653	3	0.633694	-	[score_CL=0.633694;score_E=34.2406;score_B=25.805;score_UC=0.633694]
1	30829651	30829652	3	6.61506	-	[score_CL=6.61506;score_E=31.562;score_B=31.8826;score_UC=6.61506]
1	30829650	30829651	3	2.53017	-	[score_CL=2.53017;score_E=33.0057;score_B=27.8506;score_UC=2.53017]
1	30829648	30829649	3	2.4484	-	[score_CL=2.4484;score_E=36.2208;score_B=25.5941;score_UC=2.4484]
1	30829647	30829648	3	4.3414	-	[score_CL=4.3414;score_E=34.9067;score_B=28.0613;score_UC=4.3414]
1	30829646	30829647	3	4.3296	-	[score_CL=4.3296;score_E=33.6993;score_B=28.0245;score_UC=4.3296]
1	30813843	30813844	3	1.28093	-	[score_CL=1.28093;score_E=49.328;score_B=35.8036;score_UC=1.28093]
1	30813842	30813843	3	4.98394	-	[score_CL=4.98394;score_E=57.2851;score_B=49.3677;score_UC=4.98394]
1	30813841	30813842	3	14.0686	-	[score_CL=14.0686;score_E=59.5139;score_B=66.9471;score_UC=14.0686]
1	30813840	30813841	3	13.648	-	[score_CL=13.648;score_E=55.3495;score_B=66.2265;score_UC=13.648]
1	30813834	30813835	3	6.25534	-	[score_CL=6.25534;score_E=42.6372;score_B=44.1898;score_UC=6.25534]
1	30803574	30803575	3	0.621377	-	[score_CL=0.621377;score_E=135.487;score_B=120.827;score_UC=0.621377]
1	30803573	30803574	3	13.8186	-	[score_CL=13.8186;score_E=131.609;score_B=141.815;score_UC=13.8186]
1	30803572	30803573	3	12.3224	-	[score_CL=12.3224;score_E=136.679;score_B=141.399;score_UC=12.3224]
1	30803571	30803572	3	3.70994	-	[score_CL=3.70994;score_E=144.203;score_B=129.889;score_UC=3.70994]
1	30803570	30803571	3	8.19442	-	[score_CL=8.19442;score_E=134.555;score_B=131.018;score_UC=8.19442]
1	30803569	30803570	3	9.87418	-	[score_CL=9.87418;score_E=140.659;score_B=138.698;score_UC=9.87418]
1	30803568	30803569	3	10.711	-	[score_CL=10.711;score_E=132.452;score_B=137.517;score_UC=10.711]
1	30803563	30803564	3	0.540222	-	[score_CL=0.540222;score_E=130.185;score_B=117.272;score_UC=0.540222]
1	30803562	30803563	3	0.701396	-	[score_CL=0.701396;score_E=133.31;score_B=118.309;score_UC=0.701396]
1	30803561	30803562	3	0.80127	-	[score_CL=0.80127;score_E=142.574;score_B=125.45;score_UC=0.80127]
1	30803560	30803561	3	7.5299	-	[score_CL=7.5299;score_E=147.511;score_B=145.104;score_UC=7.5299]
1	30803559	30803560	3	17.5858	-	[score_CL=17.5858;score_E=143.307;score_B=157.112;score_UC=17.5858]
1	30803558	30803559	3	6.39144	-	[score_CL=6.39144;score_E=147.718;score_B=144.376;score_UC=6.39144]
1	30803504	30803505	3	4.74508	-	[score_CL=4.74508;score_E=102.778;score_B=95.2781;score_UC=4.74508]
1	30803503	30803504	3	11.0982	-	[score_CL=11.0982;score_E=114.3;score_B=124.567;score_UC=11.0982]
1	30803502	30803503	3	29.863	-	[score_CL=29.863;score_E=118.178;score_B=148.041;score_UC=29.863]
1	30803501	30803502	3	19.2397	-	[score_CL=19.2397;score_E=115.028;score_B=134.268;score_UC=19.2397]
1	30803500	30803501	3	8.65366	-	[score_CL=8.65366;score_E=120.493;score_B=116.754;score_UC=8.65366]
1	30803499	30803500	3	15.681	-	[score_CL=15.681;score_E=105.777;score_B=115.403;score_UC=15.681]
1	30803498	30803499	3	11.8261	-	[score_CL=11.8261;score_E=106.233;score_B=108.513;score_UC=11.8261]
1	30803497	30803498	3	6.19528	-	[score_CL=6.19528;score_E=95.6975;score_B=91.7007;score_UC=6.19528]
1	30803283	30803284	3	0.426029	-	[score_CL=0.426029;score_E=59.7394;score_B=50.0798;score_UC=0.426029]
1	30803271	30803272	3	0.301902	-	[score_CL=0.301902;score_E=72.9961;score_B=56.7744;score_UC=0.301902]
1	30803270	30803271	3	2.11895	-	[score_CL=2.11895;score_E=72.9127;score_B=60.2398;score_UC=2.11895]
1	30803269	30803270	3	3.33893	-	[score_CL=3.33893;score_E=74.2126;score_B=62.681;score_UC=3.33893]
1	30803268	30803269	3	3.90312	-	[score_CL=3.90312;score_E=70.5606;score_B=63.6642;score_UC=3.90312]
1	30803265	30803266	3	4.00242	-	[score_CL=4.00242;score_E=69.7807;score_B=65.0889;score_UC=4.00242]
1	30803264	30803265	3	1.42702	-	[score_CL=1.42702;score_E=76.1891;score_B=62.9903;score_UC=1.42702]
1	30803259	30803260	3	5.54297	-	[score_CL=5.54297;score_E=89.8363;score_B=84.7976;score_UC=5.54297]
1	30803258	30803259	3	18.5648	-	[score_CL=18.5648;score_E=89.0609;score_B=104.97;score_UC=18.5648]
1	30803257	30803258	3	12.147	-	[score_CL=12.147;score_E=92.5551;score_B=98.4028;score_UC=12.147]
1	30803256	30803257	3	2.46873	-	[score_CL=2.46873;score_E=94.2794;score_B=77.7442;score_UC=2.46873]
1	30803255	30803256	3	4.15354	-	[score_CL=4.15354;score_E=88.7234;score_B=78.0072;score_UC=4.15354]
1	30803254	30803255	3	11.654	-	[score_CL=11.654;score_E=93.3457;score_B=96.3806;score_UC=11.654]
1	30803253	30803254	3	15.848	-	[score_CL=15.848;score_E=85.4931;score_B=100.354;score_UC=15.848]
1	30802956	30802957	3	1.46131	-	[score_CL=1.46131;score_E=62.8897;score_B=49.6837;score_UC=1.46131]
1	30802955	30802956	3	5.32933	-	[score_CL=5.32933;score_E=76.2944;score_B=76.2394;score_UC=5.32933]
1	30802954	30802955	3	27.1103	-	[score_CL=27.1103;score_E=70.9137;score_B=98.0217;score_UC=27.1103]
1	30802953	30802954	3	11.2384	-	[score_CL=11.2384;score_E=84.9169;score_B=93.4451;score_UC=11.2384]
1	30802952	30802953	3	11.0984	-	[score_CL=11.0984;score_E=75.931;score_B=76.3686;score_UC=11.0984]
1	30802951	30802952	3	9.84832	-	[score_CL=9.84832;score_E=66.187;score_B=69.5233;score_UC=9.84832]
1	30802947	30802948	3	12.0349	-	[score_CL=12.0349;score_E=64.7577;score_B=72.4847;score_UC=12.0349]
1	30802946	30802947	3	8.79018	-	[score_CL=8.79018;score_E=75.1816;score_B=71.1845;score_UC=8.79018]
1	30802945	30802946	3	6.91541	-	[score_CL=6.91541;score_E=85.8311;score_B=81.1099;score_UC=6.91541]
1	30802944	30802945	3	23.4738	-	[score_CL=23.4738;score_E=82.7868;score_B=106.161;score_UC=23.4738]
1	30802943	30802944	3	19.6696	-	[score_CL=19.6696;score_E=93.2101;score_B=112.775;score_UC=19.6696]
1	30802942	30802943	3	17.3041	-	[score_CL=17.3041;score_E=88.7923;score_B=102.538;score_UC=17.3041]
1	30802941	30802942	3	13.1542	-	[score_CL=13.1542;score_E=93.3951;score_B=98.36;score_UC=13.1542]
1	30802940	30802941	3	19.4476	-	[score_CL=19.4476;score_E=74.0005;score_B=92.5462;score_UC=19.4476]
1	30802939	30802940	3	3.59228	-	[score_CL=3.59228;score_E=76.4911;score_B=69.6155;score_UC=3.59228]
1	30802930	30802931	3	7.82489	-	[score_CL=7.82489;score_E=73.0435;score_B=72.3342;score_UC=7.82489]
1	30802929	30802930	3	14.6738	-	[score_CL=14.6738;score_E=71.9515;score_B=80.1291;score_UC=14.6738]
1	30802928	30802929	3	5.78198	-	[score_CL=5.78198;score_E=73.561;score_B=68.7832;score_UC=5.78198]
1	30802923	30802924	3	0.493884	-	[score_CL=0.493884;score_E=58.534;score_B=48.9614;score_UC=0.493884]
1	30802798	30802799	3	7.0311	-	[score_CL=7.0311;score_E=41.993;score_B=40.9249;score_UC=7.0311]
1	30802797	30802798	3	10.8822	-	[score_CL=10.8822;score_E=42.0064;score_B=44.9402;score_UC=10.8822]
1	30802796	30802797	3	4.26685	-	[score_CL=4.26685;score_E=43.896;score_B=36.4153;score_UC=4.26685]
1	30032572	30032573	3	4.24632	-	[score_CL=4.24632;score_E=42.2032;score_B=36.322;score_UC=4.24632]
1	30032571	30032572	3	11.2673	-	[score_CL=11.2673;score_E=40.7917;score_B=44.6605;score_UC=11.2673]
1	30032570	30032571	3	6.41032	-	[score_CL=6.41032;score_E=41.2377;score_B=39.5377;score_UC=6.41032]
1	29462348	29462349	3	8.39926	-	[score_CL=8.39926;score_E=58.1859;score_B=62.2809;score_UC=8.39926]
1	29462347	29462348	3	24.2334	-	[score_CL=24.2334;score_E=66.3367;score_B=90.5561;score_UC=24.2334]
1	29462346	29462347	3	22.046	-	[score_CL=22.046;score_E=74.3743;score_B=96.4169;score_UC=22.046]
1	29462345	29462346	3	17.8313	-	[score_CL=17.8313;score_E=77.4514;score_B=95.2734;score_UC=17.8313]
1	29462344	29462345	3	26.2607	-	[score_CL=26.2607;score_E=74.8118;score_B=101.067;score_UC=26.2607]
1	29462343	29462344	3	19.9236	-	[score_CL=19.9236;score_E=66.6929;score_B=86.611;score_UC=19.9236]
1	29462342	29462343	3	9.59504	-	[score_CL=9.59504;score_E=72.4045;score_B=70.9499;score_UC=9.59504]
1	29462341	29462342	3	15.6568	-	[score_CL=15.6568;score_E=55.8752;score_B=65.5001;score_UC=15.6568]
1	29462340	29462341	3	8.33373	-	[score_CL=8.33373;score_E=53.6832;score_B=54.0197;score_UC=8.33373]
1	29462338	29462339	3	6.22443	-	[score_CL=6.22443;score_E=49.7084;score_B=45.7988;score_UC=6.22443]
1	29462337	29462338	3	11.2732	-	[score_CL=11.2732;score_E=56.0245;score_B=57.947;score_UC=11.2732]
1	29462336	29462337	3	12.4812	-	[score_CL=12.4812;score_E=49.3923;score_B=57.9758;score_UC=12.4812]
1	29462334	29462335	3	6.10113	-	[score_CL=6.10113;score_E=41.438;score_B=39.5123;score_UC=6.10113]
1	29462333	29462334	3	3.19763	-	[score_CL=3.19763;score_E=55.6305;score_B=40.3857;score_UC=3.19763]
1	29462332	29462333	3	6.89849	-	[score_CL=6.89849;score_E=47.376;score_B=42.1139;score_UC=6.89849]
1	29462331	29462332	3	5.8171	-	[score_CL=5.8171;score_E=49.6074;score_B=41.1595;score_UC=5.8171]
1	29462330	29462331	3	3.94132	-	[score_CL=3.94132;score_E=45.5324;score_B=37.2026;score_UC=3.94132]
1	29368505	29368506	3	23.3975	-	[score_CL=37.9789;score_E=23.3975;score_B=61.3763;score_UC=23.3975]
1	28781064	28781065	3	37.4931	-	[score_CL=37.4931;score_E=68.5989;score_B=106.092;score_UC=37.4931]
1	28781063	28781064	3	35.8989	-	[score_CL=35.8989;score_E=72.9544;score_B=108.853;score_UC=35.8989]
1	28781062	28781063	3	5.42007	-	[score_CL=5.42007;score_E=76.1877;score_B=81.3141;score_UC=5.42007]
1	28781061	28781062	3	7.68087	-	[score_CL=7.68087;score_E=56.5054;score_B=54.0622;score_UC=7.68087]
1	28781060	28781061	3	2.00381	-	[score_CL=2.00381;score_E=60.1554;score_B=47.931;score_UC=2.00381]
1	28781057	28781058	3	4.07585	-	[score_CL=4.07585;score_E=60.2149;score_B=52.0288;score_UC=4.07585]
1	28781056	28781057	3	8.71506	-	[score_CL=8.71506;score_E=54.3136;score_B=56.9252;score_UC=8.71506]
1	28780965	28780966	3	11.8517	-	[score_CL=11.8517;score_E=93.3078;score_B=103.44;score_UC=11.8517]
1	28780964	28780965	3	23.4567	-	[score_CL=23.4567;score_E=92.8103;score_B=116.106;score_UC=23.4567]
1	28780963	28780964	3	8.14278	-	[score_CL=8.14278;score_E=96.9088;score_B=96.6949;score_UC=8.14278]
1	28780962	28780963	3	4.88947	-	[score_CL=4.88947;score_E=90.3597;score_B=78.4396;score_UC=4.88947]
1	28780961	28780962	3	7.57445	-	[score_CL=7.57445;score_E=83.3518;score_B=78.2122;score_UC=7.57445]
1	28780960	28780961	3	5.69035	-	[score_CL=5.69035;score_E=80.6726;score_B=75.7591;score_UC=5.69035]
1	28780958	28780959	3	26.1847	-	[score_CL=26.1847;score_E=92.8627;score_B=119.047;score_UC=26.1847]
1	28780957	28780958	3	43.9342	-	[score_CL=43.9342;score_E=111.947;score_B=155.881;score_UC=43.9342]
1	28780956	28780957	3	31.7575	-	[score_CL=31.7575;score_E=111.347;score_B=143.105;score_UC=31.7575]
1	28780955	28780956	3	21.0963	-	[score_CL=21.0963;score_E=96.7573;score_B=117.854;score_UC=21.0963]
1	28780954	28780955	3	5.65397	-	[score_CL=5.65397;score_E=92.6972;score_B=88.3329;score_UC=5.65397]
1	28780953	28780954	3	1.67995	-	[score_CL=1.67995;score_E=80.703;score_B=67.8932;score_UC=1.67995]
1	28780948	28780949	3	12.584	-	[score_CL=12.584;score_E=72.0551;score_B=83.8415;score_UC=12.584]
1	28780947	28780948	3	1.68609	-	[score_CL=1.68609;score_E=86.0101;score_B=73.2356;score_UC=1.68609]
1	28611398	28611399	3	10.8474	-	[score_CL=10.8474;score_E=56.551;score_B=61.8815;score_UC=10.8474]
1	28611397	28611398	3	13.2465	-	[score_CL=13.2465;score_E=56.8216;score_B=64.4226;score_UC=13.2465]
1	28611396	28611397	3	2.50663	-	[score_CL=2.50663;score_E=59.7078;score_B=48.3285;score_UC=2.50663]
1	28611393	28611394	3	2.3521	-	[score_CL=2.3521;score_E=55.3834;score_B=43.818;score_UC=2.3521]
1	28611392	28611393	3	8.69044	-	[score_CL=8.69044;score_E=52.7289;score_B=51.6257;score_UC=8.69044]
1	28611391	28611392	3	6.51837	-	[score_CL=6.51837;score_E=52.7539;score_B=49.4576;score_UC=6.51837]
1	28611389	28611390	3	15.1399	-	[score_CL=15.1399;score_E=64.3894;score_B=79.5292;score_UC=15.1399]
1	28611388	28611389	3	30.8887	-	[score_CL=30.8887;score_E=74.3585;score_B=105.247;score_UC=30.8887]
1	28611387	28611388	3	15.3932	-	[score_CL=15.3932;score_E=73.7823;score_B=89.1705;score_UC=15.3932]
1	28611386	28611387	3	10.6349	-	[score_CL=10.6349;score_E=63.7295;score_B=64.5581;score_UC=10.6349]
1	28611385	28611386	3	4.39544	-	[score_CL=4.39544;score_E=55.9017;score_B=48.3445;score_UC=4.39544]
1	25822141	25822142	3	2.1249	-	[score_CL=9.42512;score_E=2.1249;score_B=7.46152;score_UC=2.1249]
1	25822140	25822141	3	1.05763	-	[score_CL=1.05763;score_E=2.11684;score_B=3.12753;score_UC=1.05763]
1	25822137	25822138	3	1.11694	-	[score_CL=1.11694;score_E=2.07643;score_B=3.20402;score_UC=1.11694]
1	25822136	25822137	3	2.08368	-	[score_CL=6.53473;score_E=2.08368;score_B=8.62496;score_UC=2.08368]
1	25822135	25822136	3	2.08378	-	[score_CL=14.3915;score_E=2.08378;score_B=15.4996;score_UC=2.08378]
1	25822134	25822135	3	2.08367	-	[score_CL=7.25111;score_E=2.08367;score_B=9.35012;score_UC=2.08367]
1	25806489	25806490	3	4.38871	-	[score_CL=4.38871;score_E=8.48217;score_B=10.932;score_UC=4.38871]
1	25806488	25806489	3	4.07024	-	[score_CL=4.07024;score_E=8.4798;score_B=10.3911;score_UC=4.07024]
1	25806487	25806488	3	0.37817	-	[score_CL=0.37817;score_E=8.44262;score_B=6.3643;score_UC=0.37817]
1	25359431	25359432	3	4.76681	-	[score_CL=4.76681;score_E=52.4129;score_B=51.002;score_UC=4.76681]
1	25359429	25359430	3	2.00616	-	[score_CL=2.00616;score_E=65.44;score_B=53.217;score_UC=2.00616]
1	25359428	25359429	3	9.68523	-	[score_CL=9.68523;score_E=55.2503;score_B=60.8895;score_UC=9.68523]
1	25359421	25359422	3	4.42605	-	[score_CL=4.42605;score_E=72.8594;score_B=75.3669;score_UC=4.42605]
1	25359420	25359421	3	29.3935	-	[score_CL=29.3935;score_E=77.2584;score_B=106.652;score_UC=29.3935]
1	25359419	25359420	3	27.7741	-	[score_CL=27.7741;score_E=76.0874;score_B=103.861;score_UC=27.7741]
1	25359418	25359419	3	4.59826	-	[score_CL=4.59826;score_E=75.2611;score_B=74.1749;score_UC=4.59826]
1	25359417	25359418	3	3.48458	-	[score_CL=3.48458;score_E=62.6953;score_B=49.7307;score_UC=3.48458]
1	25359416	25359417	3	3.23212	-	[score_CL=3.23212;score_E=57.0716;score_B=48.1422;score_UC=3.23212]
1	25359411	25359412	3	4.66426	-	[score_CL=4.66426;score_E=66.6036;score_B=58.9501;score_UC=4.66426]
1	25359410	25359411	3	13.1217	-	[score_CL=13.1217;score_E=60.3605;score_B=67.5371;score_UC=13.1217]
1	25359409	25359410	3	4.03333	-	[score_CL=4.03333;score_E=66.2389;score_B=57.9716;score_UC=4.03333]
1	25340994	25340995	3	4.50621	-	[score_CL=4.50621;score_E=46.5763;score_B=39.3131;score_UC=4.50621]
1	25340993	25340994	3	6.76873	-	[score_CL=6.76873;score_E=57.6209;score_B=50.5696;score_UC=6.76873]
1	25340992	25340993	3	14.0451	-	[score_CL=14.0451;score_E=59.8626;score_B=66.4076;score_UC=14.0451]
1	25340991	25340992	3	14.2079	-	[score_CL=14.2079;score_E=68.2628;score_B=75.4399;score_UC=14.2079]
1	25340990	25340991	3	15.7452	-	[score_CL=15.7452;score_E=56.1276;score_B=68.4935;score_UC=15.7452]
1	25340989	25340990	3	2.73804	-	[score_CL=2.73804;score_E=57.4889;score_B=46.8361;score_UC=2.73804]
1	25340978	25340979	3	10.9977	-	[score_CL=10.9977;score_E=52.8954;score_B=58.765;score_UC=10.9977]
1	25340977	25340978	3	13.0374	-	[score_CL=13.0374;score_E=51.1055;score_B=60.8215;score_UC=13.0374]
1	24616179	24616180	3	3.53474	-	[score_CL=3.53474;score_E=39.1313;score_B=41.5219;score_UC=3.53474]
1	24616178	24616179	3	37.2129	-	[score_CL=41.0194;score_E=37.2129;score_B=78.2323;score_UC=37.2129]
1	24616177	24616178	3	2.95786	-	[score_CL=2.95786;score_E=56.7791;score_B=59.7875;score_UC=2.95786]
1	24616176	24616177	3	31.7361	-	[score_CL=31.7361;score_E=45.8862;score_B=77.6222;score_UC=31.7361]
1	24616175	24616176	3	33.6504	-	[score_CL=33.6504;score_E=45.8862;score_B=79.5367;score_UC=33.6504]
1	24616174	24616175	3	9.4111	-	[score_CL=9.4111;score_E=45.9048;score_B=55.3159;score_UC=9.4111]
1	24616168	24616169	3	1.84041	-	[score_CL=1.84041;score_E=38.5558;score_B=37.2347;score_UC=1.84041]
1	24616167	24616168	3	18.1417	-	[score_CL=18.1417;score_E=33.8391;score_B=51.9765;score_UC=18.1417]
1	24616162	24616163	3	2.52479	-	[score_CL=2.52479;score_E=32.2052;score_B=26.5487;score_UC=2.52479]
1	24616151	24616152	3	24.9091	-	[score_CL=24.9091;score_E=39.796;score_B=64.7051;score_UC=24.9091]
1	24616150	24616151	3	39.796	-	[score_CL=62.0652;score_E=39.796;score_B=101.861;score_UC=39.796]
1	24616135	24616136	3	23.0119	-	[score_CL=23.0119;score_E=33.3732;score_B=56.3851;score_UC=23.0119]
1	24616132	24616133	3	2.06048	-	[score_CL=2.06048;score_E=39.9798;score_B=29.0386;score_UC=2.06048]
1	24616131	24616132	3	4.73355	-	[score_CL=4.73355;score_E=35.3202;score_B=31.716;score_UC=4.73355]
1	24616069	24616070	3	20.9353	-	[score_CL=20.9353;score_E=34.0152;score_B=54.9504;score_UC=20.9353]
1	24616053	24616054	3	8.59008	-	[score_CL=8.59008;score_E=53.3013;score_B=54.3221;score_UC=8.59008]
1	24616052	24616053	3	18.8794	-	[score_CL=18.8794;score_E=60.2292;score_B=79.1085;score_UC=18.8794]
1	24616051	24616052	3	34.1821	-	[score_CL=34.1821;score_E=60.098;score_B=94.2801;score_UC=34.1821]
1	24616050	24616051	3	14.7055	-	[score_CL=14.7055;score_E=53.8964;score_B=68.6019;score_UC=14.7055]
1	24616048	24616049	3	0.0519995	-	[score_CL=0.0519995;score_E=34.733;score_B=24.5532;score_UC=0.0519995]
1	24616042	24616043	3	8.0705	-	[score_CL=8.0705;score_E=35.1833;score_B=40.0365;score_UC=8.0705]
1	24616018	24616019	3	35.1665	-	[score_CL=87.1255;score_E=35.1665;score_B=122.292;score_UC=35.1665]
1	24616012	24616013	3	2.93399	-	[score_CL=2.93399;score_E=43.0991;score_B=32.7378;score_UC=2.93399]
1	24616011	24616012	3	5.58504	-	[score_CL=5.58504;score_E=48.1837;score_B=40.0518;score_UC=5.58504]
1	24616010	24616011	3	9.47469	-	[score_CL=9.47469;score_E=49.8797;score_B=58.5822;score_UC=9.47469]
1	24616009	24616010	3	44.5096	-	[score_CL=92.0755;score_E=44.5096;score_B=136.585;score_UC=44.5096]
1	24616001	24616002	3	10.0601	-	[score_CL=10.0601;score_E=52.9096;score_B=62.9649;score_UC=10.0601]
1	24616000	24616001	3	45.5849	-	[score_CL=45.5849;score_E=52.6744;score_B=98.2593;score_UC=45.5849]
1	24615999	24616000	3	19.9405	-	[score_CL=19.9405;score_E=52.4547;score_B=72.3952;score_UC=19.9405]
1	24615997	24615998	3	8.09057	-	[score_CL=8.09057;score_E=34.802;score_B=39.9769;score_UC=8.09057]
1	24615952	24615953	3	5.4838	-	[score_CL=5.4838;score_E=47.0802;score_B=52.1606;score_UC=5.4838]
1	24615951	24615952	3	27.9317	-	[score_CL=27.9317;score_E=45.2182;score_B=73.1498;score_UC=27.9317]
1	24615950	24615951	3	10.9486	-	[score_CL=10.9486;score_E=45.2376;score_B=56.1862;score_UC=10.9486]
1	24615942	24615943	3	32.2906	-	[score_CL=32.7245;score_E=32.2906;score_B=65.0151;score_UC=32.2906]
1	24615940	24615941	3	13.3868	-	[score_CL=13.3868;score_E=38.769;score_B=52.1556;score_UC=13.3868]
1	24615939	24615940	3	38.7677	-	[score_CL=51.1813;score_E=38.7677;score_B=89.949;score_UC=38.7677]
1	24615931	24615932	3	9.13175	-	[score_CL=9.13175;score_E=31.4954;score_B=38.8782;score_UC=9.13175]
1	24615911	24615912	3	15.4668	-	[score_CL=15.4668;score_E=34.0189;score_B=49.4858;score_UC=15.4668]
1	24615910	24615911	3	17.5731	-	[score_CL=17.5731;score_E=34.0189;score_B=51.592;score_UC=17.5731]
1	24615778	24615779	3	18.6822	-	[score_CL=18.6822;score_E=32.7863;score_B=51.4686;score_UC=18.6822]
1	24615777	24615778	3	32.7863	-	[score_CL=38.3664;score_E=32.7863;score_B=71.1527;score_UC=32.7863]
1	24615776	24615777	3	32.7863	-	[score_CL=100.722;score_E=32.7863;score_B=133.508;score_UC=32.7863]
1	24615775	24615776	3	32.7863	-	[score_CL=182.301;score_E=32.7863;score_B=215.088;score_UC=32.7863]
1	24615774	24615775	3	32.7863	-	[score_CL=82.6885;score_E=32.7863;score_B=115.475;score_UC=32.7863]
1	24615771	24615772	3	6.81685	-	[score_CL=6.81685;score_E=26.0844;score_B=30.3686;score_UC=6.81685]
1	24615770	24615771	3	0.14164	-	[score_CL=0.14164;score_E=31.4237;score_B=31.7849;score_UC=0.14164]
1	24615769	24615770	3	10.347	-	[score_CL=10.347;score_E=30.3733;score_B=40.3882;score_UC=10.347]
1	24615768	24615769	3	9.56661	-	[score_CL=9.56661;score_E=30.3668;score_B=39.5794;score_UC=9.56661]
1	24615765	24615766	3	2.89515	-	[score_CL=2.89515;score_E=25.0032;score_B=22.5478;score_UC=2.89515]
1	24615706	24615707	3	4.65966	-	[score_CL=4.65966;score_E=23.0562;score_B=24.7699;score_UC=4.65966]
1	24615618	24615619	3	16.1275	-	[score_CL=16.1275;score_E=43.1561;score_B=59.2836;score_UC=16.1275]
1	24615617	24615618	3	32.5166	-	[score_CL=32.5166;score_E=43.1555;score_B=75.6721;score_UC=32.5166]
1	24615536	24615537	3	46.9754	-	[score_CL=86.6072;score_E=46.9754;score_B=133.583;score_UC=46.9754]
1	24615534	24615535	3	12.2669	-	[score_CL=12.2669;score_E=67.6854;score_B=79.9522;score_UC=12.2669]
1	24615533	24615534	3	51.1864	-	[score_CL=51.1864;score_E=59.8359;score_B=111.022;score_UC=51.1864]
1	24615518	24615519	3	4.90885	-	[score_CL=4.90885;score_E=50.7447;score_B=49.6164;score_UC=4.90885]
1	24615476	24615477	3	1.47842	-	[score_CL=1.47842;score_E=75.5134;score_B=77.1972;score_UC=1.47842]
1	24615475	24615476	3	61.2726	-	[score_CL=61.2726;score_E=77.1691;score_B=138.442;score_UC=61.2726]
1	24615474	24615475	3	94.6739	-	[score_CL=115.38;score_E=94.6739;score_B=210.054;score_UC=94.6739]
1	24615473	24615474	3	77.9356	-	[score_CL=77.9356;score_E=94.6327;score_B=172.568;score_UC=77.9356]
1	24615472	24615473	3	77.7803	-	[score_CL=77.7803;score_E=94.5849;score_B=172.365;score_UC=77.7803]
1	24615471	24615472	3	86.4973	-	[score_CL=86.4973;score_E=94.5304;score_B=181.028;score_UC=86.4973]
1	24615470	24615471	3	94.4694	-	[score_CL=96.9789;score_E=94.4694;score_B=191.448;score_UC=94.4694]
1	24615469	24615470	3	94.4017	-	[score_CL=95.0539;score_E=94.4017;score_B=189.456;score_UC=94.4017]
1	24615468	24615469	3	94.3275	-	[score_CL=152.901;score_E=94.3275;score_B=247.229;score_UC=94.3275]
1	24615467	24615468	3	94.2469	-	[score_CL=173.599;score_E=94.2469;score_B=267.846;score_UC=94.2469]
1	24615466	24615467	3	82.3675	-	[score_CL=82.3675;score_E=94.1595;score_B=176.527;score_UC=82.3675]
1	24615465	24615466	3	32.8636	-	[score_CL=32.8636;score_E=73.545;score_B=106.409;score_UC=32.8636]
1	24615463	24615464	3	47.5325	-	[score_CL=47.5325;score_E=74.5355;score_B=122.068;score_UC=47.5325]
1	24615462	24615463	3	22.7534	-	[score_CL=22.7534;score_E=73.2269;score_B=95.9803;score_UC=22.7534]
1	24615456	24615457	3	22.0914	-	[score_CL=22.0914;score_E=73.7279;score_B=95.8193;score_UC=22.0914]
1	24615455	24615456	3	92.7427	-	[score_CL=140.651;score_E=92.7427;score_B=233.393;score_UC=92.7427]
1	24615454	24615455	3	79.4173	-	[score_CL=94.4888;score_E=79.4173;score_B=173.906;score_UC=79.4173]
1	24615453	24615454	3	7.29811	-	[score_CL=7.29811;score_E=92.4745;score_B=99.7733;score_UC=7.29811]
1	24615452	24615453	3	36.1955	-	[score_CL=36.1955;score_E=59.8626;score_B=96.0581;score_UC=36.1955]
1	24615364	24615365	3	22.7244	-	[score_CL=22.7244;score_E=34.7547;score_B=57.4791;score_UC=22.7244]
1	24615345	24615346	3	12.9055	-	[score_CL=12.9055;score_E=32.9075;score_B=45.6905;score_UC=12.9055]
1	24615342	24615343	3	14.0745	-	[score_CL=14.0745;score_E=32.6514;score_B=46.6871;score_UC=14.0745]
1	24615336	24615337	3	7.18925	-	[score_CL=7.18925;score_E=32.1689;score_B=35.7092;score_UC=7.18925]
1	24615309	24615310	3	0.514554	-	[score_CL=0.514554;score_E=29.6732;score_B=20.97;score_UC=0.514554]
1	24615283	24615284	3	19.4472	-	[score_CL=19.4472;score_E=31.8495;score_B=51.2967;score_UC=19.4472]
1	24615282	24615283	3	31.8495	-	[score_CL=43.4224;score_E=31.8495;score_B=75.2719;score_UC=31.8495]
1	24615281	24615282	3	15.5452	-	[score_CL=15.5452;score_E=31.8495;score_B=47.3947;score_UC=15.5452]
1	24615274	24615275	3	16.2377	-	[score_CL=16.2377;score_E=25.2622;score_B=41.4994;score_UC=16.2377]
1	24615107	24615108	3	6.27356	-	[score_CL=8.84039;score_E=6.27356;score_B=14.492;score_UC=6.27356]
1	24615104	24615105	3	5.38746	-	[score_CL=5.38746;score_E=8.30392;score_B=13.6915;score_UC=5.38746]
1	24615103	24615104	3	8.30407	-	[score_CL=20.863;score_E=8.30407;score_B=29.1672;score_UC=8.30407]
1	24615102	24615103	3	8.30407	-	[score_CL=14.4318;score_E=8.30407;score_B=22.7358;score_UC=8.30407]
1	24615096	24615097	3	7.39091	-	[score_CL=7.39091;score_E=8.27129;score_B=15.5917;score_UC=7.39091]
1	24615095	24615096	3	7.11124	-	[score_CL=7.11124;score_E=8.27126;score_B=15.3157;score_UC=7.11124]
1	24615086	24615087	3	2.24171	-	[score_CL=2.24171;score_E=8.73909;score_B=6.78039;score_UC=2.24171]
1	24615056	24615057	3	1.41853	-	[score_CL=1.41853;score_E=4.45926;score_B=5.88522;score_UC=1.41853]
1	24615055	24615056	3	4.4663	-	[score_CL=36.7186;score_E=4.4663;score_B=39.1876;score_UC=4.4663]
1	24615008	24615009	3	0.0832788	-	[score_CL=0.0832788;score_E=21.7765;score_B=15.6217;score_UC=0.0832788]
1	24614961	24614962	3	4.45214	-	[score_CL=4.45214;score_E=46.4868;score_B=50.3623;score_UC=4.45214]
1	24614960	24614961	3	45.4354	-	[score_CL=79.1836;score_E=45.4354;score_B=124.619;score_UC=45.4354]
1	24614959	24614960	3	45.4355	-	[score_CL=51.6236;score_E=45.4355;score_B=97.059;score_UC=45.4355]
1	24614958	24614959	3	7.92327	-	[score_CL=7.92327;score_E=45.5157;score_B=53.4391;score_UC=7.92327]
1	24614946	24614947	3	20.7784	-	[score_CL=20.7784;score_E=32.9576;score_B=53.7359;score_UC=20.7784]
1	24614869	24614870	3	7.60542	-	[score_CL=7.60542;score_E=67.2506;score_B=74.8366;score_UC=7.60542]
1	24614868	24614869	3	54.6755	-	[score_CL=69.5696;score_E=54.6755;score_B=124.245;score_UC=54.6755]
1	24614858	24614859	3	27.8497	-	[score_CL=27.8497;score_E=46.0156;score_B=73.8654;score_UC=27.8497]
1	24614847	24614848	3	48.1312	-	[score_CL=48.1312;score_E=63.3863;score_B=111.517;score_UC=48.1312]
1	24614846	24614847	3	20.2707	-	[score_CL=20.2707;score_E=78.4077;score_B=98.6785;score_UC=20.2707]
1	24614845	24614846	3	31.0567	-	[score_CL=31.0567;score_E=62.1062;score_B=93.1629;score_UC=31.0567]
1	24614842	24614843	3	12.3191	-	[score_CL=12.3191;score_E=62.9707;score_B=75.2898;score_UC=12.3191]
1	24614841	24614842	3	73.257	-	[score_CL=73.257;score_E=75.0254;score_B=148.282;score_UC=73.257]
1	24614840	24614841	3	81.6935	-	[score_CL=89.5862;score_E=81.6935;score_B=171.28;score_UC=81.6935]
1	24614839	24614840	3	46.3224	-	[score_CL=46.3224;score_E=76.5555;score_B=122.878;score_UC=46.3224]
1	24614838	24614839	3	42.6788	-	[score_CL=42.6788;score_E=60.6713;score_B=103.35;score_UC=42.6788]
1	24614811	24614812	3	9.74351	-	[score_CL=9.74351;score_E=35.6012;score_B=43.7547;score_UC=9.74351]
1	24614740	24614741	3	30.946	-	[score_CL=49.0604;score_E=30.946;score_B=80.0064;score_UC=30.946]
1	24614736	24614737	3	10.6074	-	[score_CL=10.6074;score_E=35.8969;score_B=46.5024;score_UC=10.6074]
1	24614735	24614736	3	22.9323	-	[score_CL=22.9323;score_E=35.892;score_B=58.8243;score_UC=22.9323]
1	24614725	24614726	3	5.23084	-	[score_CL=5.23084;score_E=30.8935;score_B=30.8197;score_UC=5.23084]
1	24614634	24614635	3	22.231	-	[score_CL=22.231;score_E=46.0169;score_B=68.2479;score_UC=22.231]
1	24614624	24614625	3	7.42285	-	[score_CL=7.42285;score_E=68.04;score_B=75.4635;score_UC=7.42285]
1	24614623	24614624	3	73.4883	-	[score_CL=135.732;score_E=73.4883;score_B=209.221;score_UC=73.4883]
1	24614622	24614623	3	18.5125	-	[score_CL=18.5125;score_E=87.5765;score_B=106.089;score_UC=18.5125]
1	24614621	24614622	3	53.4368	-	[score_CL=53.4368;score_E=86.4628;score_B=139.9;score_UC=53.4368]
1	24614620	24614621	3	67.3475	-	[score_CL=68.9295;score_E=67.3475;score_B=136.277;score_UC=67.3475]
1	24614612	24614613	3	32.4464	-	[score_CL=32.4464;score_E=69.5896;score_B=102.036;score_UC=32.4464]
1	24614611	24614612	3	88.8341	-	[score_CL=96.2687;score_E=88.8341;score_B=185.103;score_UC=88.8341]
1	24614610	24614611	3	68.4685	-	[score_CL=132.667;score_E=68.4685;score_B=201.135;score_UC=68.4685]
1	24614593	24614594	3	11.4277	-	[score_CL=11.4277;score_E=65.8359;score_B=72.333;score_UC=11.4277]
1	24614592	24614593	3	16.0376	-	[score_CL=16.0376;score_E=61.2363;score_B=76.3958;score_UC=16.0376]
1	24614578	24614579	3	5.28512	-	[score_CL=5.28512;score_E=49.0442;score_B=48.6651;score_UC=5.28512]
1	24614576	24614577	3	26.2085	-	[score_CL=26.2085;score_E=48.8708;score_B=75.0793;score_UC=26.2085]
1	24614521	24614522	3	22.9566	-	[score_CL=22.9566;score_E=61.7702;score_B=84.7268;score_UC=22.9566]
1	24614520	24614521	3	50.2045	-	[score_CL=50.2045;score_E=77.0433;score_B=127.248;score_UC=50.2045]
1	24614519	24614520	3	55.0561	-	[score_CL=55.0561;score_E=80.6524;score_B=135.708;score_UC=55.0561]
1	24614518	24614519	3	23.4658	-	[score_CL=23.4658;score_E=74.9027;score_B=98.3685;score_UC=23.4658]
1	24614517	24614518	3	39.5832	-	[score_CL=39.5832;score_E=59.883;score_B=99.4662;score_UC=39.5832]
1	24614403	24614404	3	42.9585	-	[score_CL=42.9585;score_E=59.186;score_B=102.145;score_UC=42.9585]
1	24614402	24614403	3	72.0672	-	[score_CL=78.1149;score_E=72.0672;score_B=150.182;score_UC=72.0672]
1	24614401	24614402	3	25.8409	-	[score_CL=25.8409;score_E=70.8816;score_B=96.7225;score_UC=25.8409]
1	24614400	24614401	3	16.4962	-	[score_CL=16.4962;score_E=57.9854;score_B=74.4804;score_UC=16.4962]
1	24614391	24614392	3	25.1075	-	[score_CL=25.1075;score_E=59.4514;score_B=84.5589;score_UC=25.1075]
1	24614390	24614391	3	72.4486	-	[score_CL=106.147;score_E=72.4486;score_B=178.595;score_UC=72.4486]
1	24614389	24614390	3	22.5042	-	[score_CL=22.5042;score_E=78.679;score_B=101.183;score_UC=22.5042]
1	24614388	24614389	3	60.423	-	[score_CL=60.423;score_E=71.2536;score_B=131.677;score_UC=60.423]
1	24614387	24614388	3	58.1595	-	[score_CL=74.9948;score_E=58.1595;score_B=133.154;score_UC=58.1595]
1	24614377	24614378	3	6.48325	-	[score_CL=6.48325;score_E=45.4134;score_B=42.2711;score_UC=6.48325]
1	24614376	24614377	3	6.418	-	[score_CL=6.418;score_E=65.9772;score_B=72.216;score_UC=6.418]
1	24614375	24614376	3	57.948	-	[score_CL=68.3848;score_E=57.948;score_B=126.333;score_UC=57.948]
1	24614374	24614375	3	17.6998	-	[score_CL=17.6998;score_E=57.2233;score_B=74.9232;score_UC=17.6998]
1	24614368	24614369	3	22.3409	-	[score_CL=22.3409;score_E=38.3675;score_B=60.7083;score_UC=22.3409]
1	24614199	24614200	3	5.46424	-	[score_CL=5.46424;score_E=53.2966;score_B=58.3402;score_UC=5.46424]
1	24614198	24614199	3	45.0685	-	[score_CL=61.1128;score_E=45.0685;score_B=106.181;score_UC=45.0685]
1	24614185	24614186	3	4.89954	-	[score_CL=4.89954;score_E=55.8349;score_B=60.0851;score_UC=4.89954]
1	24614184	24614185	3	34.6435	-	[score_CL=34.6435;score_E=45.7737;score_B=80.4172;score_UC=34.6435]
1	24614067	24614068	3	11.3559	-	[score_CL=11.3559;score_E=75.9199;score_B=87.2758;score_UC=11.3559]
1	24614066	24614067	3	66.8589	-	[score_CL=66.8589;score_E=87.3198;score_B=154.179;score_UC=66.8589]
1	24614065	24614066	3	28.9216	-	[score_CL=28.9216;score_E=95.2263;score_B=124.148;score_UC=28.9216]
1	24614064	24614065	3	42.7725	-	[score_CL=42.7725;score_E=95.2593;score_B=138.032;score_UC=42.7725]
1	24614063	24614064	3	59.5166	-	[score_CL=59.5166;score_E=74.7656;score_B=134.282;score_UC=59.5166]
1	24614061	24614062	3	17.5951	-	[score_CL=17.5951;score_E=76.1015;score_B=93.6966;score_UC=17.5951]
1	24614060	24614061	3	79.2746	-	[score_CL=147.687;score_E=79.2746;score_B=226.962;score_UC=79.2746]
1	24614059	24614060	3	6.26679	-	[score_CL=6.26679;score_E=80.6085;score_B=86.8772;score_UC=6.26679]
1	24614058	24614059	3	5.56444	-	[score_CL=5.56444;score_E=62.3772;score_B=57.372;score_UC=5.56444]
1	24614048	24614049	3	14.8175	-	[score_CL=14.8175;score_E=55.2408;score_B=70.0374;score_UC=14.8175]
1	24614046	24614047	3	7.26835	-	[score_CL=7.26835;score_E=75.6004;score_B=82.8694;score_UC=7.26835]
1	24614045	24614046	3	81.7251	-	[score_CL=81.7251;score_E=82.6135;score_B=164.339;score_UC=81.7251]
1	24614044	24614045	3	22.1911	-	[score_CL=22.1911;score_E=74.1288;score_B=96.3198;score_UC=22.1911]
1	24614040	24614041	3	5.27318	-	[score_CL=5.27318;score_E=54.6435;score_B=54.0842;score_UC=5.27318]
1	24614022	24614023	3	24.6324	-	[score_CL=24.6324;score_E=51.4657;score_B=76.0981;score_UC=24.6324]
1	24614012	24614013	3	19.1444	-	[score_CL=19.1444;score_E=69.6611;score_B=88.8056;score_UC=19.1444]
1	24614011	24614012	3	56.0136	-	[score_CL=56.0136;score_E=87.2317;score_B=143.245;score_UC=56.0136]
1	24614010	24614011	3	20.5842	-	[score_CL=20.5842;score_E=76.7178;score_B=97.302;score_UC=20.5842]
1	24614009	24614010	3	8.85935	-	[score_CL=8.85935;score_E=67.3806;score_B=70.3483;score_UC=8.85935]
1	24613970	24613971	3	29.8595	-	[score_CL=29.8595;score_E=38.364;score_B=68.2235;score_UC=29.8595]
1	24613903	24613904	3	24.8813	-	[score_CL=24.8813;score_E=37.4261;score_B=62.3073;score_UC=24.8813]
1	24613902	24613903	3	17.0842	-	[score_CL=17.0842;score_E=37.4261;score_B=54.5103;score_UC=17.0842]
1	24613893	24613894	3	9.46741	-	[score_CL=9.46741;score_E=36.4057;score_B=45.8667;score_UC=9.46741]
1	24613892	24613893	3	36.3865	-	[score_CL=36.6954;score_E=36.3865;score_B=73.0819;score_UC=36.3865]
1	24613845	24613846	3	8.26194	-	[score_CL=8.26194;score_E=27.8727;score_B=36.1332;score_UC=8.26194]
1	24613844	24613845	3	27.8711	-	[score_CL=38.6189;score_E=27.8711;score_B=66.4901;score_UC=27.8711]
1	24613843	24613844	3	12.9354	-	[score_CL=12.9354;score_E=27.8712;score_B=40.8066;score_UC=12.9354]
1	24613599	24613600	3	7.43208	-	[score_CL=7.43208;score_E=19.5733;score_B=26.5461;score_UC=7.43208]
1	24613598	24613599	3	0.934702	-	[score_CL=0.934702;score_E=20.0565;score_B=20.7538;score_UC=0.934702]
1	24613575	24613576	3	10.7416	-	[score_CL=10.7416;score_E=32.6152;score_B=43.3566;score_UC=10.7416]
1	24613574	24613575	3	32.615	-	[score_CL=35.7745;score_E=32.615;score_B=68.3895;score_UC=32.615]
1	24613573	24613574	3	5.40312	-	[score_CL=5.40312;score_E=36.1443;score_B=41.517;score_UC=5.40312]
1	24613572	24613573	3	9.02791	-	[score_CL=9.02791;score_E=36.0449;score_B=44.8545;score_UC=9.02791]
1	24613571	24613572	3	21.7045	-	[score_CL=21.7045;score_E=35.7995;score_B=57.504;score_UC=21.7045]
1	24613570	24613571	3	20.4887	-	[score_CL=20.4887;score_E=35.7995;score_B=56.2881;score_UC=20.4887]
1	24613568	24613569	3	2.03664	-	[score_CL=2.03664;score_E=32.7643;score_B=32.0233;score_UC=2.03664]
1	24613567	24613568	3	18.4577	-	[score_CL=18.4577;score_E=29.9181;score_B=48.3758;score_UC=18.4577]
1	24613566	24613567	3	29.9181	-	[score_CL=41.2096;score_E=29.9181;score_B=71.1277;score_UC=29.9181]
1	24613564	24613565	3	1.67707	-	[score_CL=1.67707;score_E=31.6767;score_B=26.4044;score_UC=1.67707]
1	24613563	24613564	3	7.61655	-	[score_CL=7.61655;score_E=28.5801;score_B=32.3547;score_UC=7.61655]
1	24613562	24613563	3	0.827098	-	[score_CL=0.827098;score_E=35.7074;score_B=29.3418;score_UC=0.827098]
1	24613561	24613562	3	4.95046	-	[score_CL=4.95046;score_E=32.9571;score_B=33.0201;score_UC=4.95046]
1	24613560	24613561	3	10.4853	-	[score_CL=10.4853;score_E=31.5862;score_B=38.4779;score_UC=10.4853]
1	24613559	24613560	3	1.56381	-	[score_CL=1.56381;score_E=32.5575;score_B=29.1155;score_UC=1.56381]
1	24613544	24613545	3	1.30894	-	[score_CL=1.30894;score_E=27.7375;score_B=27.6275;score_UC=1.30894]
1	24613543	24613544	3	10.4884	-	[score_CL=10.4884;score_E=26.7724;score_B=36.8134;score_UC=10.4884]
1	24613541	24613542	3	12.0755	-	[score_CL=12.0755;score_E=31.359;score_B=41.0817;score_UC=12.0755]
1	24613540	24613541	3	3.44591	-	[score_CL=3.44591;score_E=32.3344;score_B=35.4073;score_UC=3.44591]
1	24613539	24613540	3	7.61703	-	[score_CL=7.61703;score_E=30.9925;score_B=32.0674;score_UC=7.61703]
1	24613536	24613537	3	2.28074	-	[score_CL=2.28074;score_E=24.692;score_B=21.0914;score_UC=2.28074]
1	24613264	24613265	3	13.0549	-	[score_CL=13.0549;score_E=26.7115;score_B=39.751;score_UC=13.0549]
1	24613178	24613179	3	12.8538	-	[score_CL=12.8538;score_E=95.0601;score_B=107.914;score_UC=12.8538]
1	24613177	24613178	3	88.1426	-	[score_CL=124.297;score_E=88.1426;score_B=212.44;score_UC=88.1426]
1	24613172	24613173	3	19.5835	-	[score_CL=19.5835;score_E=99.368;score_B=118.951;score_UC=19.5835]
1	24613171	24613172	3	118.727	-	[score_CL=175.922;score_E=118.727;score_B=294.649;score_UC=118.727]
1	24613170	24613171	3	119.901	-	[score_CL=282.08;score_E=119.901;score_B=401.981;score_UC=119.901]
1	24613169	24613170	3	120.374	-	[score_CL=222.397;score_E=120.374;score_B=342.77;score_UC=120.374]
1	24613168	24613169	3	22.311	-	[score_CL=22.311;score_E=121.136;score_B=143.447;score_UC=22.311]
1	24613167	24613168	3	47.2256	-	[score_CL=47.2256;score_E=121.679;score_B=168.905;score_UC=47.2256]
1	24613166	24613167	3	84.8573	-	[score_CL=84.8573;score_E=101.769;score_B=186.626;score_UC=84.8573]
1	24613163	24613164	3	29.1244	-	[score_CL=29.1244;score_E=104.732;score_B=133.856;score_UC=29.1244]
1	24613162	24613163	3	94.6787	-	[score_CL=94.6787;score_E=103.86;score_B=198.539;score_UC=94.6787]
1	24613160	24613161	3	21.871	-	[score_CL=21.871;score_E=102.206;score_B=124.073;score_UC=21.871]
1	24613159	24613160	3	16.7101	-	[score_CL=16.7101;score_E=107.818;score_B=123.99;score_UC=16.7101]
1	24613158	24613159	3	2.72726	-	[score_CL=2.72726;score_E=125.387;score_B=128.178;score_UC=2.72726]
1	24613157	24613158	3	69.9868	-	[score_CL=69.9868;score_E=109.918;score_B=179.904;score_UC=69.9868]
1	24613156	24613157	3	52.3776	-	[score_CL=52.3776;score_E=106.157;score_B=158.535;score_UC=52.3776]
1	24613153	24613154	3	17.4567	-	[score_CL=17.4567;score_E=108.291;score_B=125.747;score_UC=17.4567]
1	24613152	24613153	3	69.235	-	[score_CL=69.235;score_E=105.297;score_B=174.532;score_UC=69.235]
1	24613150	24613151	3	41.6357	-	[score_CL=41.6357;score_E=108.903;score_B=150.538;score_UC=41.6357]
1	24613149	24613150	3	31.6971	-	[score_CL=31.6971;score_E=107.759;score_B=139.456;score_UC=31.6971]
1	24613087	24613088	3	40.0817	-	[score_CL=40.0817;score_E=93.2622;score_B=133.344;score_UC=40.0817]
1	24613086	24613087	3	78.4968	-	[score_CL=78.4968;score_E=112.074;score_B=190.571;score_UC=78.4968]
1	24613085	24613086	3	82.1734	-	[score_CL=82.1734;score_E=111.661;score_B=193.835;score_UC=82.1734]
1	24613084	24613085	3	78.9604	-	[score_CL=78.9604;score_E=111.247;score_B=190.207;score_UC=78.9604]
1	24613083	24613084	3	110.83	-	[score_CL=245.978;score_E=110.83;score_B=356.808;score_UC=110.83]
1	24613082	24613083	3	110.411	-	[score_CL=342.022;score_E=110.411;score_B=452.433;score_UC=110.411]
1	24613081	24613082	3	109.99	-	[score_CL=122.198;score_E=109.99;score_B=232.189;score_UC=109.99]
1	24613080	24613081	3	91.7055	-	[score_CL=137.794;score_E=91.7055;score_B=229.5;score_UC=91.7055]
1	24613079	24613080	3	2.58691	-	[score_CL=2.58691;score_E=89.7885;score_B=92.448;score_UC=2.58691]
1	24613078	24613079	3	0.581302	-	[score_CL=0.581302;score_E=96.3362;score_B=96.0533;score_UC=0.581302]
1	24613077	24613078	3	36.1127	-	[score_CL=36.1127;score_E=90.0899;score_B=126.203;score_UC=36.1127]
1	24613076	24613077	3	103.191	-	[score_CL=139.168;score_E=103.191;score_B=242.359;score_UC=103.191]
1	24613075	24613076	3	15.8638	-	[score_CL=15.8638;score_E=93.6612;score_B=109.525;score_UC=15.8638]
1	24613074	24613075	3	6.75628	-	[score_CL=6.75628;score_E=83.3108;score_B=80.4915;score_UC=6.75628]
1	24613067	24613068	3	55.0914	-	[score_CL=55.0914;score_E=84.6749;score_B=139.766;score_UC=55.0914]
1	24613066	24613067	3	54.7353	-	[score_CL=54.7353;score_E=101.919;score_B=156.655;score_UC=54.7353]
1	24613065	24613066	3	19.2372	-	[score_CL=19.2372;score_E=82.4755;score_B=101.713;score_UC=19.2372]
1	24612856	24612857	3	2.59257	-	[score_CL=2.59257;score_E=56.7305;score_B=46.8346;score_UC=2.59257]
1	24612855	24612856	3	17.3579	-	[score_CL=17.3579;score_E=48.1317;score_B=63.7846;score_UC=17.3579]
1	24612854	24612855	3	7.59175	-	[score_CL=7.59175;score_E=72.9632;score_B=70.9385;score_UC=7.59175]
1	24612853	24612854	3	21.9864	-	[score_CL=21.9864;score_E=65.0165;score_B=86.5982;score_UC=21.9864]
1	24612852	24612853	3	19.7346	-	[score_CL=19.7346;score_E=69.8636;score_B=89.5982;score_UC=19.7346]
1	24612851	24612852	3	33.542	-	[score_CL=33.542;score_E=57.5098;score_B=91.0518;score_UC=33.542]
1	24612843	24612844	3	13.5615	-	[score_CL=13.5615;score_E=47.1292;score_B=57.8877;score_UC=13.5615]
1	24612842	24612843	3	8.2252	-	[score_CL=8.2252;score_E=51.6142;score_B=52.6873;score_UC=8.2252]
1	24612739	24612740	3	37.9229	-	[score_CL=37.9229;score_E=71.8418;score_B=109.765;score_UC=37.9229]
1	24612738	24612739	3	70.7717	-	[score_CL=114.292;score_E=70.7717;score_B=185.064;score_UC=70.7717]
1	24612699	24612700	3	47.9289	-	[score_CL=47.9289;score_E=59.0548;score_B=106.984;score_UC=47.9289]
1	24612686	24612687	3	28.5985	-	[score_CL=28.5985;score_E=81.1127;score_B=109.711;score_UC=28.5985]
1	24612685	24612686	3	24.9408	-	[score_CL=24.9408;score_E=99.9863;score_B=124.927;score_UC=24.9408]
1	24612684	24612685	3	100.022	-	[score_CL=104.528;score_E=100.022;score_B=204.55;score_UC=100.022]
1	24612683	24612684	3	100.058	-	[score_CL=244.626;score_E=100.058;score_B=344.683;score_UC=100.058]
1	24612682	24612683	3	93.7725	-	[score_CL=158.632;score_E=93.7725;score_B=252.405;score_UC=93.7725]
1	24612681	24612682	3	14.2123	-	[score_CL=14.2123;score_E=100.102;score_B=114.315;score_UC=14.2123]
1	24612680	24612681	3	47.5013	-	[score_CL=47.5013;score_E=95.0975;score_B=142.599;score_UC=47.5013]
1	24612679	24612680	3	34.6465	-	[score_CL=34.6465;score_E=100.12;score_B=134.767;score_UC=34.6465]
1	24612678	24612679	3	79.5977	-	[score_CL=85.5117;score_E=79.5977;score_B=165.109;score_UC=79.5977]
1	24612672	24612673	3	32.0478	-	[score_CL=32.0478;score_E=68.5376;score_B=100.585;score_UC=32.0478]
1	24612671	24612672	3	8.31398	-	[score_CL=8.31398;score_E=97.0025;score_B=104.326;score_UC=8.31398]
1	24612670	24612671	3	17.608	-	[score_CL=17.608;score_E=68.4318;score_B=85.7985;score_UC=17.608]
1	24612667	24612668	3	31.917	-	[score_CL=31.917;score_E=80.4287;score_B=112.346;score_UC=31.917]
1	24612666	24612667	3	80.3773	-	[score_CL=80.3773;score_E=99.5677;score_B=179.945;score_UC=80.3773]
1	24612665	24612666	3	62.4712	-	[score_CL=62.4712;score_E=99.477;score_B=161.948;score_UC=62.4712]
1	24612664	24612665	3	43.3763	-	[score_CL=43.3763;score_E=79.1382;score_B=122.515;score_UC=43.3763]
1	24612661	24612662	3	2.32925	-	[score_CL=2.32925;score_E=59.3029;score_B=53.1032;score_UC=2.32925]
1	24612659	24612660	3	24.4817	-	[score_CL=24.4817;score_E=79.5696;score_B=104.051;score_UC=24.4817]
1	24612658	24612659	3	37.0765	-	[score_CL=37.0765;score_E=78.1369;score_B=115.213;score_UC=37.0765]
1	24612655	24612656	3	27.4547	-	[score_CL=27.4547;score_E=58.4627;score_B=85.9174;score_UC=27.4547]
1	24612653	24612654	3	15.7322	-	[score_CL=15.7322;score_E=78.6545;score_B=94.3867;score_UC=15.7322]
1	24612652	24612653	3	46.6653	-	[score_CL=46.6653;score_E=73.7033;score_B=120.369;score_UC=46.6653]
1	24612637	24612638	3	50.1052	-	[score_CL=50.1052;score_E=61.3659;score_B=111.471;score_UC=50.1052]
1	24612636	24612637	3	6.60458	-	[score_CL=6.60458;score_E=73.7374;score_B=80.3434;score_UC=6.60458]
1	24612574	24612575	3	10.0039	-	[score_CL=10.0039;score_E=57.437;score_B=67.4351;score_UC=10.0039]
1	24612573	24612574	3	30.9731	-	[score_CL=30.9731;score_E=51.5866;score_B=82.5598;score_UC=30.9731]
1	24612497	24612498	3	0.802951	-	[score_CL=0.802951;score_E=60.1206;score_B=61.2348;score_UC=0.802951]
1	24612496	24612497	3	53.8889	-	[score_CL=53.8889;score_E=54.3292;score_B=108.218;score_UC=53.8889]
1	24612495	24612496	3	17.4504	-	[score_CL=17.4504;score_E=54.3391;score_B=71.7895;score_UC=17.4504]
1	24612490	24612491	3	31.2538	-	[score_CL=31.2538;score_E=39.0947;score_B=70.3485;score_UC=31.2538]
1	24612397	24612398	3	20.2301	-	[score_CL=20.2301;score_E=37.1634;score_B=57.3918;score_UC=20.2301]
1	24612396	24612397	3	2.97317	-	[score_CL=2.97317;score_E=51.0675;score_B=54.0897;score_UC=2.97317]
1	24612395	24612396	3	37.3281	-	[score_CL=44.9764;score_E=37.3281;score_B=82.3045;score_UC=37.3281]
1	24612356	24612357	3	20.783	-	[score_CL=20.783;score_E=37.4618;score_B=58.2447;score_UC=20.783]
1	24612341	24612342	3	46.8922	-	[score_CL=46.8922;score_E=50.7677;score_B=97.6599;score_UC=46.8922]
1	24612340	24612341	3	44.4152	-	[score_CL=44.4152;score_E=50.7669;score_B=95.1821;score_UC=44.4152]
1	24612336	24612337	3	2.027	-	[score_CL=2.027;score_E=41.1772;score_B=31.7079;score_UC=2.027]
1	24612335	24612336	3	1.61939	-	[score_CL=1.61939;score_E=43.192;score_B=31.3217;score_UC=1.61939]
1	24612332	24612333	3	8.74195	-	[score_CL=8.74195;score_E=51.19;score_B=59.9123;score_UC=8.74195]
1	24612331	24612332	3	47.2352	-	[score_CL=75.7489;score_E=47.2352;score_B=122.984;score_UC=47.2352]
1	24612311	24612312	3	6.77095	-	[score_CL=6.77095;score_E=38.1184;score_B=40.6959;score_UC=6.77095]
1	24612308	24612309	3	6.50544	-	[score_CL=6.50544;score_E=37.9772;score_B=40.0276;score_UC=6.50544]
1	24612245	24612246	3	33.7051	-	[score_CL=33.7051;score_E=50.4103;score_B=84.1155;score_UC=33.7051]
1	24612244	24612245	3	32.8731	-	[score_CL=32.8731;score_E=50.424;score_B=83.2972;score_UC=32.8731]
1	24612243	24612244	3	8.89495	-	[score_CL=8.89495;score_E=50.7923;score_B=59.6872;score_UC=8.89495]
1	24612236	24612237	3	7.89287	-	[score_CL=7.89287;score_E=33.8754;score_B=38.6987;score_UC=7.89287]
1	24612209	24612210	3	40.5981	-	[score_CL=51.4923;score_E=40.5981;score_B=92.0904;score_UC=40.5981]
1	24612208	24612209	3	40.5981	-	[score_CL=44.6917;score_E=40.5981;score_B=85.2899;score_UC=40.5981]
1	24612180	24612181	3	1.09636	-	[score_CL=1.09636;score_E=32.3103;score_B=23.9844;score_UC=1.09636]
1	24612127	24612128	3	3.53312	-	[score_CL=3.53312;score_E=33.9987;score_B=36.6003;score_UC=3.53312]
1	24612126	24612127	3	22.7176	-	[score_CL=22.7176;score_E=32.6929;score_B=55.4104;score_UC=22.7176]
1	24612116	24612117	3	12.3775	-	[score_CL=12.3775;score_E=28.6721;score_B=40.9749;score_UC=12.3775]
1	24612033	24612034	3	10.0043	-	[score_CL=10.0043;score_E=22.6666;score_B=32.6026;score_UC=10.0043]
1	24611926	24611927	3	48.334	-	[score_CL=48.334;score_E=61.235;score_B=109.569;score_UC=48.334]
1	24611925	24611926	3	59.8003	-	[score_CL=59.8003;score_E=71.0748;score_B=130.875;score_UC=59.8003]
1	24611924	24611925	3	26.936	-	[score_CL=26.936;score_E=60.314;score_B=87.25;score_UC=26.936]
1	24611914	24611915	3	17.9284	-	[score_CL=17.9284;score_E=59.9757;score_B=77.9042;score_UC=17.9284]
1	24611913	24611914	3	57.5077	-	[score_CL=57.5077;score_E=59.5953;score_B=117.103;score_UC=57.5077]
1	24611897	24611898	3	27.6025	-	[score_CL=27.6025;score_E=64.0215;score_B=91.6239;score_UC=27.6025]
1	24611896	24611897	3	29.7248	-	[score_CL=29.7248;score_E=63.5997;score_B=93.3245;score_UC=29.7248]
1	24611890	24611891	3	5.91228	-	[score_CL=5.91228;score_E=65.2413;score_B=68.5719;score_UC=5.91228]
1	24611889	24611890	3	27.2135	-	[score_CL=27.2135;score_E=52.0438;score_B=79.2573;score_UC=27.2135]
1	24611877	24611878	3	30.1047	-	[score_CL=30.1047;score_E=66.3336;score_B=96.4383;score_UC=30.1047]
1	24611876	24611877	3	85.1652	-	[score_CL=90.6741;score_E=85.1652;score_B=175.839;score_UC=85.1652]
1	24611875	24611876	3	85.521	-	[score_CL=123.441;score_E=85.521;score_B=208.962;score_UC=85.521]
1	24611874	24611875	3	85.4951	-	[score_CL=140.663;score_E=85.4951;score_B=226.158;score_UC=85.4951]
1	24611873	24611874	3	85.4636	-	[score_CL=95.8831;score_E=85.4636;score_B=181.347;score_UC=85.4636]
1	24611872	24611873	3	61.2745	-	[score_CL=61.2745;score_E=85.4268;score_B=146.701;score_UC=61.2745]
1	24611871	24611872	3	84.6488	-	[score_CL=84.6488;score_E=85.3845;score_B=170.033;score_UC=84.6488]
1	24611870	24611871	3	85.111	-	[score_CL=97.0796;score_E=85.111;score_B=182.191;score_UC=85.111]
1	24611869	24611870	3	66.924	-	[score_CL=72.1602;score_E=66.924;score_B=139.084;score_UC=66.924]
1	24611868	24611869	3	2.0395	-	[score_CL=2.0395;score_E=85.2251;score_B=87.3869;score_UC=2.0395]
1	24611867	24611868	3	40.8083	-	[score_CL=40.8083;score_E=66.8014;score_B=107.61;score_UC=40.8083]
1	24611866	24611867	3	38.8104	-	[score_CL=38.8104;score_E=64.4956;score_B=103.306;score_UC=38.8104]
1	24611853	24611854	3	0.151582	-	[score_CL=0.151582;score_E=43.9859;score_B=33.9584;score_UC=0.151582]
1	24611704	24611705	3	32.6292	-	[score_CL=32.6292;score_E=57.7449;score_B=90.374;score_UC=32.6292]
1	24611703	24611704	3	15.4081	-	[score_CL=15.4081;score_E=62.7647;score_B=78.1727;score_UC=15.4081]
1	24611702	24611703	3	3.74398	-	[score_CL=3.74398;score_E=59.9588;score_B=51.0676;score_UC=3.74398]
1	24611700	24611701	3	1.62574	-	[score_CL=1.62574;score_E=60.5735;score_B=56.3543;score_UC=1.62574]
1	24611699	24611700	3	22.7008	-	[score_CL=22.7008;score_E=45.0002;score_B=67.7009;score_UC=22.7008]
1	24611666	24611667	3	5.06706	-	[score_CL=5.06706;score_E=67.6281;score_B=71.7127;score_UC=5.06706]
1	24611665	24611666	3	30.42	-	[score_CL=30.42;score_E=59.5605;score_B=89.9805;score_UC=30.42]
1	24611664	24611665	3	7.31819	-	[score_CL=7.31819;score_E=66.4479;score_B=73.6704;score_UC=7.31819]
1	24611661	24611662	3	10.4678	-	[score_CL=10.4678;score_E=47.3745;score_B=56.8788;score_UC=10.4678]
1	24611646	24611647	3	5.44757	-	[score_CL=5.44757;score_E=51.5951;score_B=47.7295;score_UC=5.44757]
1	24611645	24611646	3	3.84039	-	[score_CL=3.84039;score_E=75.1057;score_B=78.9673;score_UC=3.84039]
1	24611644	24611645	3	71.8954	-	[score_CL=123.941;score_E=71.8954;score_B=195.837;score_UC=71.8954]
1	24611643	24611644	3	87.2247	-	[score_CL=176.182;score_E=87.2247;score_B=263.407;score_UC=87.2247]
1	24611642	24611643	3	87.1918	-	[score_CL=138.651;score_E=87.1918;score_B=225.843;score_UC=87.1918]
1	24611641	24611642	3	87.1528	-	[score_CL=122.193;score_E=87.1528;score_B=209.346;score_UC=87.1528]
1	24611640	24611641	3	30.4254	-	[score_CL=30.4254;score_E=87.1097;score_B=117.535;score_UC=30.4254]
1	24611639	24611640	3	81.017	-	[score_CL=81.017;score_E=86.7324;score_B=167.749;score_UC=81.017]
1	24611638	24611639	3	29.323	-	[score_CL=29.323;score_E=66.4897;score_B=95.8127;score_UC=29.323]
1	24611636	24611637	3	4.14963	-	[score_CL=4.14963;score_E=59.285;score_B=51.2382;score_UC=4.14963]
1	24611635	24611636	3	10.6406	-	[score_CL=10.6406;score_E=71.1204;score_B=73.6379;score_UC=10.6406]
1	24611634	24611635	3	21.38	-	[score_CL=21.38;score_E=57.6566;score_B=79.0301;score_UC=21.38]
1	24611629	24611630	3	11.8533	-	[score_CL=11.8533;score_E=67.1299;score_B=78.9832;score_UC=11.8533]
1	24611628	24611629	3	65.2568	-	[score_CL=65.2568;score_E=78.8859;score_B=144.143;score_UC=65.2568]
1	24611627	24611628	3	44.1437	-	[score_CL=44.1437;score_E=71.5069;score_B=115.651;score_UC=44.1437]
1	24611626	24611627	3	5.86473	-	[score_CL=5.86473;score_E=65.5372;score_B=71.4048;score_UC=5.86473]
1	24611600	24611601	3	34.21	-	[score_CL=34.21;score_E=60.364;score_B=94.574;score_UC=34.21]
1	24611599	24611600	3	28.0841	-	[score_CL=28.0841;score_E=60.3787;score_B=88.4628;score_UC=28.0841]
1	24611598	24611599	3	1.49561	-	[score_CL=1.49561;score_E=61.2823;score_B=60.5424;score_UC=1.49561]
1	24261526	24261527	3	4.30627	-	[score_CL=4.30627;score_E=70.6642;score_B=68.338;score_UC=4.30627]
1	24261520	24261521	3	4.47971	-	[score_CL=4.47971;score_E=77.3094;score_B=71.0522;score_UC=4.47971]
1	24261519	24261520	3	3.61992	-	[score_CL=3.61992;score_E=79.6567;score_B=70.5119;score_UC=3.61992]
1	24261475	24261476	3	10.0342	-	[score_CL=10.0342;score_E=84.2008;score_B=87.9098;score_UC=10.0342]
1	24261474	24261475	3	10.747	-	[score_CL=10.747;score_E=89.0131;score_B=89.2371;score_UC=10.747]
1	24261473	24261474	3	5.84855	-	[score_CL=5.84855;score_E=84.0999;score_B=79.3641;score_UC=5.84855]
1	24261469	24261470	3	7.92764	-	[score_CL=7.92764;score_E=79.6395;score_B=79.1842;score_UC=7.92764]
1	24261468	24261469	3	8.26628	-	[score_CL=8.26628;score_E=79.369;score_B=79.1234;score_UC=8.26628]
1	24261463	24261464	3	2.47155	-	[score_CL=2.47155;score_E=68.7094;score_B=62.7825;score_UC=2.47155]
1	24261087	24261088	3	10.0741	-	[score_CL=10.0741;score_E=49.5029;score_B=53.8547;score_UC=10.0741]
1	24261086	24261087	3	14.2187	-	[score_CL=14.2187;score_E=49.6712;score_B=58.2961;score_UC=14.2187]
1	24261085	24261086	3	4.49756	-	[score_CL=4.49756;score_E=54.3447;score_B=43.9625;score_UC=4.49756]
1	24261084	24261085	3	2.90842	-	[score_CL=2.90842;score_E=49.1286;score_B=33.7394;score_UC=2.90842]
1	24261083	24261084	3	4.3021	-	[score_CL=4.3021;score_E=38.8899;score_B=33.4453;score_UC=4.3021]
1	24261081	24261082	3	1.28392	-	[score_CL=1.28392;score_E=35.7423;score_B=27.4463;score_UC=1.28392]
1	24261074	24261075	3	1.16525	-	[score_CL=1.16525;score_E=39.6352;score_B=27.1784;score_UC=1.16525]
1	24261073	24261074	3	1.5032	-	[score_CL=1.5032;score_E=37.6742;score_B=27.4575;score_UC=1.5032]
1	24088654	24088655	3	0.435568	-	[score_CL=0.435568;score_E=56.9234;score_B=41.919;score_UC=0.435568]
1	24088653	24088654	3	4.80714	-	[score_CL=4.80714;score_E=54.1848;score_B=47.2113;score_UC=4.80714]
1	24088652	24088653	3	4.73688	-	[score_CL=4.73688;score_E=59.9595;score_B=48.6374;score_UC=4.73688]
1	24088651	24088652	3	5.46616	-	[score_CL=5.46616;score_E=55.1816;score_B=48.885;score_UC=5.46616]
1	24088650	24088651	3	1.55341	-	[score_CL=1.55341;score_E=70.3767;score_B=51.9263;score_UC=1.55341]
1	24088649	24088650	3	8.97299	-	[score_CL=8.97299;score_E=50.5646;score_B=55.8109;score_UC=8.97299]
1	24088644	24088645	3	0.123412	-	[score_CL=0.123412;score_E=70.4136;score_B=57.6009;score_UC=0.123412]
1	24088643	24088644	3	18.4566	-	[score_CL=18.4566;score_E=53.4718;score_B=71.9146;score_UC=18.4566]
1	24088642	24088643	3	2.44735	-	[score_CL=2.44735;score_E=76.1197;score_B=61.8639;score_UC=2.44735]
1	24088641	24088642	3	3.90086	-	[score_CL=3.90086;score_E=53.3966;score_B=47.5562;score_UC=3.90086]
1	24088626	24088627	3	1.07154	-	[score_CL=1.07154;score_E=56.7991;score_B=45.06;score_UC=1.07154]
1	24088625	24088626	3	0.976823	-	[score_CL=0.976823;score_E=61.4474;score_B=45.3803;score_UC=0.976823]
1	24088624	24088625	3	1.2428	-	[score_CL=1.2428;score_E=57.2326;score_B=45.6654;score_UC=1.2428]
1	24088622	24088623	3	6.59146	-	[score_CL=6.59146;score_E=54.7352;score_B=56.3642;score_UC=6.59146]
1	24088616	24088617	3	15.747	-	[score_CL=15.747;score_E=56.6569;score_B=72.3619;score_UC=15.747]
1	24088615	24088616	3	1.0525	-	[score_CL=1.0525;score_E=79.4728;score_B=61.7544;score_UC=1.0525]
1	24088614	24088615	3	1.96595	-	[score_CL=1.96595;score_E=57.0942;score_B=48.3875;score_UC=1.96595]
1	24088595	24088596	3	5.6264	-	[score_CL=5.6264;score_E=57.1379;score_B=57.2827;score_UC=5.6264]
1	24088589	24088590	3	14.9713	-	[score_CL=14.9713;score_E=58.4807;score_B=73.3928;score_UC=14.9713]
1	24088588	24088589	3	0.559824	-	[score_CL=0.559824;score_E=81.1492;score_B=62.4877;score_UC=0.559824]
1	24088587	24088588	3	1.39206	-	[score_CL=1.39206;score_E=58.8694;score_B=49.3798;score_UC=1.39206]
1	24088568	24088569	3	5.98662	-	[score_CL=5.98662;score_E=57.3686;score_B=58.1337;score_UC=5.98662]
1	24088562	24088563	3	15.9756	-	[score_CL=15.9756;score_E=58.5698;score_B=74.5068;score_UC=15.9756]
1	24088561	24088562	3	1.24199	-	[score_CL=1.24199;score_E=81.2607;score_B=63.8506;score_UC=1.24199]
1	24088560	24088561	3	2.24643	-	[score_CL=2.24643;score_E=58.5478;score_B=50.2836;score_UC=2.24643]
1	24088545	24088546	3	3.66479	-	[score_CL=3.66479;score_E=61.5386;score_B=52.4925;score_UC=3.66479]
1	24088544	24088545	3	4.52312	-	[score_CL=4.52312;score_E=64.1021;score_B=53.7715;score_UC=4.52312]
1	24088543	24088544	3	4.41657	-	[score_CL=4.41657;score_E=61.3717;score_B=53.3011;score_UC=4.41657]
1	24088542	24088543	3	0.911331	-	[score_CL=0.911331;score_E=77.3063;score_B=57.7364;score_UC=0.911331]
1	24088541	24088542	3	9.99092	-	[score_CL=9.99092;score_E=55.6816;score_B=63.3695;score_UC=9.99092]
1	24088535	24088536	3	8.93047	-	[score_CL=8.93047;score_E=57.5617;score_B=60.5725;score_UC=8.93047]
1	24088534	24088535	3	3.95429	-	[score_CL=3.95429;score_E=68.8862;score_B=55.942;score_UC=3.95429]
1	24088533	24088534	3	4.02464	-	[score_CL=4.02464;score_E=57.957;score_B=50.665;score_UC=4.02464]
1	24048514	24048515	3	0.586532	-	[score_CL=0.586532;score_E=23.0303;score_B=17.4012;score_UC=0.586532]
1	24030838	24030839	3	0.103275	-	[score_CL=0.103275;score_E=14.7116;score_B=7.61311;score_UC=0.103275]
1	24030837	24030838	3	0.557239	-	[score_CL=0.557239;score_E=14.8245;score_B=9.18735;score_UC=0.557239]
1	24030836	24030837	3	0.105092	-	[score_CL=0.105092;score_E=15.4566;score_B=9.94337;score_UC=0.105092]
1	24029009	24029010	3	1.60846	-	[score_CL=1.60846;score_E=34.1784;score_B=26.6515;score_UC=1.60846]
1	24029006	24029007	3	10.8295	-	[score_CL=10.8295;score_E=40.5916;score_B=46.2686;score_UC=10.8295]
1	24029005	24029006	3	6.22997	-	[score_CL=6.22997;score_E=53.2371;score_B=46.6477;score_UC=6.22997]
1	24029004	24029005	3	9.96523	-	[score_CL=9.96523;score_E=59.2432;score_B=57.9071;score_UC=9.96523]
1	24029003	24029004	3	18.6613	-	[score_CL=18.6613;score_E=61.5032;score_B=80.1643;score_UC=18.6613]
1	24029002	24029003	3	41.2648	-	[score_CL=41.2648;score_E=60.589;score_B=101.854;score_UC=41.2648]
1	24029001	24029002	3	8.30893	-	[score_CL=8.30893;score_E=70.2775;score_B=78.5865;score_UC=8.30893]
1	24029000	24029001	3	16.4273	-	[score_CL=16.4273;score_E=57.3301;score_B=68.4985;score_UC=16.4273]
1	24028999	24029000	3	14.4377	-	[score_CL=14.4377;score_E=59.4912;score_B=72.9708;score_UC=14.4377]
1	24028998	24028999	3	15.2837	-	[score_CL=15.2837;score_E=49.0985;score_B=63.017;score_UC=15.2837]
1	24028996	24028997	3	22.9601	-	[score_CL=22.9601;score_E=37.5489;score_B=60.5088;score_UC=22.9601]
1	24028995	24028996	3	2.79411	-	[score_CL=2.79411;score_E=43.5959;score_B=46.3653;score_UC=2.79411]
1	24028959	24028960	3	11.0169	-	[score_CL=11.0169;score_E=38.9091;score_B=45.7263;score_UC=11.0169]
1	24028958	24028959	3	7.32727	-	[score_CL=7.32727;score_E=39.4118;score_B=41.9416;score_UC=7.32727]
1	24028939	24028940	3	0.913327	-	[score_CL=0.913327;score_E=34.2382;score_B=23.6522;score_UC=0.913327]
1	24028938	24028939	3	3.18545	-	[score_CL=3.18545;score_E=30.9043;score_B=25.8173;score_UC=3.18545]
1	24028866	24028867	3	5.47271	-	[score_CL=5.47271;score_E=11.7693;score_B=16.1343;score_UC=5.47271]
1	24028865	24028866	3	4.50335	-	[score_CL=4.50335;score_E=11.7687;score_B=15.006;score_UC=4.50335]
1	24028861	24028862	3	5.72771	-	[score_CL=13.7464;score_E=5.72771;score_B=19.4717;score_UC=5.72771]
1	24028860	24028861	3	4.02284	-	[score_CL=4.02284;score_E=5.71;score_B=9.75385;score_UC=4.02284]
1	24028859	24028860	3	5.72635	-	[score_CL=6.64472;score_E=5.72635;score_B=12.3711;score_UC=5.72635]
1	24028858	24028859	3	5.72689	-	[score_CL=8.00246;score_E=5.72689;score_B=13.7131;score_UC=5.72689]
1	24028857	24028858	3	5.72688	-	[score_CL=7.4353;score_E=5.72688;score_B=13.1284;score_UC=5.72688]
1	24028856	24028857	3	0.437353	-	[score_CL=0.437353;score_E=5.58961;score_B=6.11037;score_UC=0.437353]
1	24012337	24012338	3	3.36482	-	[score_CL=3.36482;score_E=64.7808;score_B=57.0317;score_UC=3.36482]
1	24012336	24012337	3	2.77067	-	[score_CL=2.77067;score_E=66.955;score_B=56.8748;score_UC=2.77067]
1	24012325	24012326	3	10.6361	-	[score_CL=10.6361;score_E=66.7583;score_B=76.0251;score_UC=10.6361]
1	24012316	24012317	3	3.29766	-	[score_CL=3.29766;score_E=77.7425;score_B=67.9987;score_UC=3.29766]
1	24012315	24012316	3	6.36961	-	[score_CL=6.36961;score_E=85.2804;score_B=78.4029;score_UC=6.36961]
1	24012314	24012315	3	12.0938	-	[score_CL=12.0938;score_E=79.4641;score_B=84.4378;score_UC=12.0938]
1	24012313	24012314	3	3.24285	-	[score_CL=3.24285;score_E=84.452;score_B=74.6212;score_UC=3.24285]
1	24012300	24012301	3	34.2934	-	[score_CL=34.2934;score_E=94.372;score_B=128.665;score_UC=34.2934]
1	24012299	24012300	3	29.6232	-	[score_CL=29.6232;score_E=93.8974;score_B=123.521;score_UC=29.6232]
1	24012292	24012293	3	0.758975	-	[score_CL=0.758975;score_E=75.8433;score_B=66.7943;score_UC=0.758975]
1	24012231	24012232	3	5.78943	-	[score_CL=5.78943;score_E=109.189;score_B=105.939;score_UC=5.78943]
1	24012230	24012231	3	21.2936	-	[score_CL=21.2936;score_E=98.6745;score_B=119.823;score_UC=21.2936]
1	24012229	24012230	3	3.74357	-	[score_CL=3.74357;score_E=108.524;score_B=103.58;score_UC=3.74357]
1	24012168	24012169	3	8.24056	-	[score_CL=8.24056;score_E=102.585;score_B=107.737;score_UC=8.24056]
1	24012132	24012133	3	14.2338	-	[score_CL=14.2338;score_E=133.252;score_B=146.23;score_UC=14.2338]
1	24012131	24012132	3	21.3809	-	[score_CL=21.3809;score_E=127.585;score_B=148.96;score_UC=21.3809]
1	24012127	24012128	3	5.84171	-	[score_CL=5.84171;score_E=134.948;score_B=140.779;score_UC=5.84171]
1	24012126	24012127	3	34.8004	-	[score_CL=34.8004;score_E=133.257;score_B=168.058;score_UC=34.8004]
1	24012125	24012126	3	12.7298	-	[score_CL=12.7298;score_E=134.157;score_B=146.887;score_UC=12.7298]
1	24012123	24012124	3	18.0779	-	[score_CL=18.0779;score_E=115.421;score_B=133.498;score_UC=18.0779]
1	24012121	24012122	3	1.84338	-	[score_CL=1.84338;score_E=115.888;score_B=108.771;score_UC=1.84338]
1	24012115	24012116	3	19.7364	-	[score_CL=19.7364;score_E=126.365;score_B=146.067;score_UC=19.7364]
1	24012114	24012115	3	9.174	-	[score_CL=9.174;score_E=136.09;score_B=139.071;score_UC=9.174]
1	24012111	24012112	3	1.26176	-	[score_CL=1.26176;score_E=135.592;score_B=122.067;score_UC=1.26176]
1	24012110	24012111	3	13.8966	-	[score_CL=13.8966;score_E=119.568;score_B=133.243;score_UC=13.8966]
1	24012058	24012059	3	0.925502	-	[score_CL=0.925502;score_E=117.411;score_B=104.689;score_UC=0.925502]
1	24012057	24012058	3	1.21193	-	[score_CL=1.21193;score_E=115.299;score_B=104.609;score_UC=1.21193]
1	24011955	24011956	3	5.66108	-	[score_CL=5.66108;score_E=76.9185;score_B=72.0575;score_UC=5.66108]
1	24011954	24011955	3	6.55392	-	[score_CL=6.55392;score_E=84.6718;score_B=76.5271;score_UC=6.55392]
1	24011953	24011954	3	9.00388	-	[score_CL=9.00388;score_E=85.6695;score_B=82.1855;score_UC=9.00388]
1	24011952	24011953	3	9.81864	-	[score_CL=9.81864;score_E=81.9739;score_B=81.4718;score_UC=9.81864]
1	24011951	24011952	3	4.00152	-	[score_CL=4.00152;score_E=82.2188;score_B=71.7435;score_UC=4.00152]
1	24011950	24011951	3	1.90705	-	[score_CL=1.90705;score_E=75.5986;score_B=63.3176;score_UC=1.90705]
1	24011179	24011180	3	3.47195	-	[score_CL=3.47195;score_E=44.2572;score_B=34.5983;score_UC=3.47195]
1	24011178	24011179	3	6.51364	-	[score_CL=6.51364;score_E=47.6699;score_B=41.5427;score_UC=6.51364]
1	24011177	24011178	3	9.04165	-	[score_CL=9.04165;score_E=41.8896;score_B=43.8985;score_UC=9.04165]
1	23996183	23996184	3	8.62213	-	[score_CL=8.62213;score_E=161.911;score_B=162.793;score_UC=8.62213]
1	23996182	23996183	3	12.5969	-	[score_CL=12.5969;score_E=159.309;score_B=168.138;score_UC=12.5969]
1	23996155	23996156	3	8.93644	-	[score_CL=8.93644;score_E=204.635;score_B=213.571;score_UC=8.93644]
1	23996154	23996155	3	48.8612	-	[score_CL=48.8612;score_E=199.876;score_B=248.737;score_UC=48.8612]
1	23996153	23996154	3	5.76248	-	[score_CL=5.76248;score_E=219.676;score_B=225.442;score_UC=5.76248]
1	23996152	23996153	3	13.7055	-	[score_CL=13.7055;score_E=213.541;score_B=227.247;score_UC=13.7055]
1	23996151	23996152	3	36.9829	-	[score_CL=36.9829;score_E=222.496;score_B=259.479;score_UC=36.9829]
1	23996150	23996151	3	35.1356	-	[score_CL=35.1356;score_E=212.365;score_B=247.5;score_UC=35.1356]
1	23996149	23996150	3	3.84157	-	[score_CL=3.84157;score_E=230.013;score_B=233.873;score_UC=3.84157]
1	23996148	23996149	3	24.9818	-	[score_CL=24.9818;score_E=215.634;score_B=240.615;score_UC=24.9818]
1	23996147	23996148	3	47.1671	-	[score_CL=47.1671;score_E=227.356;score_B=274.523;score_UC=47.1671]
1	23996146	23996147	3	15.9321	-	[score_CL=15.9321;score_E=222.285;score_B=238.217;score_UC=15.9321]
1	23996145	23996146	3	9.8972	-	[score_CL=9.8972;score_E=224.033;score_B=222.092;score_UC=9.8972]
1	23996144	23996145	3	14.0144	-	[score_CL=14.0144;score_E=225.445;score_B=238.75;score_UC=14.0144]
1	23996143	23996144	3	28.2379	-	[score_CL=28.2379;score_E=227.81;score_B=256.047;score_UC=28.2379]
1	23996142	23996143	3	17.9368	-	[score_CL=17.9368;score_E=236.561;score_B=254.498;score_UC=17.9368]
1	23996141	23996142	3	24.5589	-	[score_CL=24.5589;score_E=235.933;score_B=260.492;score_UC=24.5589]
1	23996140	23996141	3	65.4585	-	[score_CL=65.4585;score_E=238.33;score_B=303.788;score_UC=65.4585]
1	23996139	23996140	3	58.9854	-	[score_CL=58.9854;score_E=239.193;score_B=298.178;score_UC=58.9854]
1	23996138	23996139	3	210.182	-	[score_CL=210.182;score_E=240.039;score_B=450.221;score_UC=210.182]
1	23996137	23996138	3	68.4064	-	[score_CL=68.4064;score_E=220.367;score_B=288.774;score_UC=68.4064]
1	23996075	23996076	3	3.45289	-	[score_CL=3.45289;score_E=238.187;score_B=231.767;score_UC=3.45289]
1	23996074	23996075	3	2.06111	-	[score_CL=2.06111;score_E=239.492;score_B=227.645;score_UC=2.06111]
1	23996053	23996054	3	6.37461	-	[score_CL=6.37461;score_E=200.618;score_B=206.958;score_UC=6.37461]
1	23996052	23996053	3	33.4959	-	[score_CL=33.4959;score_E=184.209;score_B=217.705;score_UC=33.4959]
1	23893325	23893326	3	4.74073	-	[score_CL=4.74073;score_E=8.98523;score_B=12.4903;score_UC=4.74073]
1	23893324	23893325	3	5.49021	-	[score_CL=5.49021;score_E=8.98747;score_B=13.518;score_UC=5.49021]
1	23893323	23893324	3	0.953022	-	[score_CL=0.953022;score_E=9.13078;score_B=9.38009;score_UC=0.953022]
1	23846376	23846377	3	6.04239	-	[score_CL=6.04239;score_E=37.3043;score_B=35.815;score_UC=6.04239]
1	23846375	23846376	3	2.5784	-	[score_CL=2.5784;score_E=43.0108;score_B=32.6193;score_UC=2.5784]
1	23846337	23846338	3	6.52101	-	[score_CL=6.52101;score_E=59.3836;score_B=56.0642;score_UC=6.52101]
1	23846336	23846337	3	16.6329	-	[score_CL=16.6329;score_E=62.6394;score_B=74.4079;score_UC=16.6329]
1	23846335	23846336	3	13.569	-	[score_CL=13.569;score_E=77.4233;score_B=82.9803;score_UC=13.569]
1	23846334	23846335	3	18.3601	-	[score_CL=18.3601;score_E=62.132;score_B=77.5147;score_UC=18.3601]
1	23846333	23846334	3	5.87448	-	[score_CL=5.87448;score_E=63.9948;score_B=57.0573;score_UC=5.87448]
1	23846332	23846333	3	2.82101	-	[score_CL=2.82101;score_E=51.236;score_B=40.6205;score_UC=2.82101]
1	23846144	23846145	3	8.47173	-	[score_CL=8.47173;score_E=88.8913;score_B=93.0865;score_UC=8.47173]
1	23846143	23846144	3	1.62378	-	[score_CL=1.62378;score_E=99.9077;score_B=86.9746;score_UC=1.62378]
1	23846129	23846130	3	11.4368	-	[score_CL=11.4368;score_E=114.582;score_B=120.783;score_UC=11.4368]
1	23846128	23846129	3	16.4148	-	[score_CL=16.4148;score_E=130.524;score_B=146.666;score_UC=16.4148]
1	23846127	23846128	3	27.0376	-	[score_CL=27.0376;score_E=131.913;score_B=158.945;score_UC=27.0376]
1	23846126	23846127	3	16.2948	-	[score_CL=16.2948;score_E=125.467;score_B=141.696;score_UC=16.2948]
1	23846125	23846126	3	6.25969	-	[score_CL=6.25969;score_E=131.416;score_B=122.238;score_UC=6.25969]
1	23846124	23846125	3	13.8011	-	[score_CL=13.8011;score_E=113.694;score_B=120.3;score_UC=13.8011]
1	23846123	23846124	3	6.04023	-	[score_CL=6.04023;score_E=136.786;score_B=130.23;score_UC=6.04023]
1	23846122	23846123	3	23.181	-	[score_CL=23.181;score_E=113.574;score_B=136.702;score_UC=23.181]
1	23846121	23846122	3	4.73379	-	[score_CL=4.73379;score_E=122.702;score_B=120.857;score_UC=4.73379]
1	23846108	23846109	3	9.18349	-	[score_CL=9.18349;score_E=116.678;score_B=120.014;score_UC=9.18349]
1	23846107	23846108	3	4.36046	-	[score_CL=4.36046;score_E=123.474;score_B=115.851;score_UC=4.36046]
1	23846100	23846101	3	6.18245	-	[score_CL=6.18245;score_E=118.765;score_B=118.901;score_UC=6.18245]
1	23846099	23846100	3	0.960821	-	[score_CL=0.960821;score_E=131.511;score_B=114.403;score_UC=0.960821]
1	23846098	23846099	3	0.914524	-	[score_CL=0.914524;score_E=123.267;score_B=110.083;score_UC=0.914524]
1	23846080	23846081	3	3.59563	-	[score_CL=3.59563;score_E=130.259;score_B=125.808;score_UC=3.59563]
1	23846074	23846075	3	30.0455	-	[score_CL=30.0455;score_E=132.94;score_B=162.986;score_UC=30.0455]
1	23846066	23846067	3	8.52804	-	[score_CL=8.52804;score_E=144.217;score_B=145.114;score_UC=8.52804]
1	23846065	23846066	3	6.84323	-	[score_CL=6.84323;score_E=151.863;score_B=144.583;score_UC=6.84323]
1	23846064	23846065	3	5.14594	-	[score_CL=5.14594;score_E=151.841;score_B=140.978;score_UC=5.14594]
1	23846063	23846064	3	5.23812	-	[score_CL=5.23812;score_E=153.441;score_B=142.755;score_UC=5.23812]
1	23846062	23846063	3	8.07873	-	[score_CL=8.07873;score_E=144.938;score_B=145.305;score_UC=8.07873]
1	23845994	23845995	3	2.83362	-	[score_CL=2.83362;score_E=130.261;score_B=125.034;score_UC=2.83362]
1	23845919	23845920	3	4.66933	-	[score_CL=4.66933;score_E=66.0483;score_B=63.7733;score_UC=4.66933]
1	23845695	23845696	3	3.47139	-	[score_CL=3.47139;score_E=78.6477;score_B=69.2896;score_UC=3.47139]
1	23845694	23845695	3	16.0849	-	[score_CL=16.0849;score_E=68.8728;score_B=82.3423;score_UC=16.0849]
1	23845693	23845694	3	4.69284	-	[score_CL=4.69284;score_E=94.7424;score_B=82.5131;score_UC=4.69284]
1	23845692	23845693	3	15.8176	-	[score_CL=15.8176;score_E=74.5942;score_B=85.5802;score_UC=15.8176]
1	23845691	23845692	3	9.01683	-	[score_CL=9.01683;score_E=78.2222;score_B=78.4919;score_UC=9.01683]
1	23845690	23845691	3	1.18178	-	[score_CL=1.18178;score_E=74.091;score_B=60.3004;score_UC=1.18178]
1	23845685	23845686	3	8.77843	-	[score_CL=8.77843;score_E=78.6876;score_B=79.9289;score_UC=8.77843]
1	23845684	23845685	3	17.4628	-	[score_CL=17.4628;score_E=77.1019;score_B=90.4424;score_UC=17.4628]
1	23845683	23845684	3	7.08112	-	[score_CL=7.08112;score_E=78.6802;score_B=76.6662;score_UC=7.08112]
1	23845680	23845681	3	1.66586	-	[score_CL=1.66586;score_E=62.7225;score_B=53.6924;score_UC=1.66586]
1	23845679	23845680	3	0.728203	-	[score_CL=0.728203;score_E=66.5542;score_B=52.6903;score_UC=0.728203]
1	23845676	23845677	3	0.324399	-	[score_CL=0.324399;score_E=60.8433;score_B=51.0211;score_UC=0.324399]
1	23369525	23369526	3	18.2927	-	[score_CL=18.2927;score_E=180.517;score_B=198.676;score_UC=18.2927]
1	23369524	23369525	3	9.3314	-	[score_CL=9.3314;score_E=189.978;score_B=192.614;score_UC=9.3314]
1	23369520	23369521	3	31.8707	-	[score_CL=31.8707;score_E=190.3;score_B=222.171;score_UC=31.8707]
1	23369519	23369520	3	15.113	-	[score_CL=15.113;score_E=194.812;score_B=209.925;score_UC=15.113]
1	23369506	23369507	3	4.56615	-	[score_CL=4.56615;score_E=201.564;score_B=206.14;score_UC=4.56615]
1	23369505	23369506	3	40.1209	-	[score_CL=40.1209;score_E=205.85;score_B=245.971;score_UC=40.1209]
1	23369504	23369505	3	20.9683	-	[score_CL=20.9683;score_E=200.643;score_B=221.611;score_UC=20.9683]
1	23369500	23369501	3	18.8367	-	[score_CL=18.8367;score_E=202.476;score_B=221.313;score_UC=18.8367]
1	23369499	23369500	3	42.7956	-	[score_CL=42.7956;score_E=213.55;score_B=256.346;score_UC=42.7956]
1	23369498	23369499	3	13.3445	-	[score_CL=13.3445;score_E=221.65;score_B=234.994;score_UC=13.3445]
1	23369497	23369498	3	40.3691	-	[score_CL=40.3691;score_E=199.288;score_B=239.657;score_UC=40.3691]
1	23369496	23369497	3	4.02975	-	[score_CL=4.02975;score_E=206.503;score_B=210.547;score_UC=4.02975]
1	23369495	23369496	3	4.31854	-	[score_CL=4.31854;score_E=186.61;score_B=179.923;score_UC=4.31854]
1	23369492	23369493	3	25.9032	-	[score_CL=25.9032;score_E=202.153;score_B=228.056;score_UC=25.9032]
1	23369491	23369492	3	70.432	-	[score_CL=70.432;score_E=220.425;score_B=290.857;score_UC=70.432]
1	23369490	23369491	3	20.4694	-	[score_CL=20.4694;score_E=220.993;score_B=241.462;score_UC=20.4694]
1	23369489	23369490	3	90.883	-	[score_CL=90.883;score_E=220.571;score_B=311.454;score_UC=90.883]
1	23369488	23369489	3	113.583	-	[score_CL=113.583;score_E=220.637;score_B=334.22;score_UC=113.583]
1	23369487	23369488	3	38.9535	-	[score_CL=38.9535;score_E=220.434;score_B=259.388;score_UC=38.9535]
1	23369486	23369487	3	35.2989	-	[score_CL=35.2989;score_E=199.697;score_B=234.996;score_UC=35.2989]
1	23369465	23369466	3	9.25649	-	[score_CL=9.25649;score_E=173.781;score_B=181.155;score_UC=9.25649]
1	23369424	23369425	3	0.741656	-	[score_CL=0.741656;score_E=183.861;score_B=169.412;score_UC=0.741656]
1	23369423	23369424	3	13.0526	-	[score_CL=13.0526;score_E=167.828;score_B=180.562;score_UC=13.0526]
1	23369411	23369412	3	10.3028	-	[score_CL=10.3028;score_E=181.58;score_B=185.823;score_UC=10.3028]
1	23369410	23369411	3	11.6646	-	[score_CL=11.6646;score_E=201.116;score_B=206.661;score_UC=11.6646]
1	23369409	23369410	3	24.4849	-	[score_CL=24.4849;score_E=202.915;score_B=227.399;score_UC=24.4849]
1	23369408	23369409	3	51.0849	-	[score_CL=51.0849;score_E=208.886;score_B=259.971;score_UC=51.0849]
1	23369407	23369408	3	18.6413	-	[score_CL=18.6413;score_E=190.851;score_B=209.492;score_UC=18.6413]
1	23369394	23369395	3	23.4216	-	[score_CL=23.4216;score_E=198.749;score_B=222.17;score_UC=23.4216]
1	23369393	23369394	3	19.9358	-	[score_CL=19.9358;score_E=199.157;score_B=219.093;score_UC=19.9358]
1	23369306	23369307	3	5.40627	-	[score_CL=5.40627;score_E=181.416;score_B=181.278;score_UC=5.40627]
1	23369293	23369294	3	4.63771	-	[score_CL=4.63771;score_E=182.795;score_B=181.127;score_UC=4.63771]
1	23369250	23369251	3	19.6165	-	[score_CL=19.6165;score_E=223.83;score_B=243.446;score_UC=19.6165]
1	23369249	23369250	3	66.6203	-	[score_CL=66.6203;score_E=241.644;score_B=308.264;score_UC=66.6203]
1	23369248	23369249	3	19.1902	-	[score_CL=19.1902;score_E=223.874;score_B=243.064;score_UC=19.1902]
1	23369234	23369235	3	2.3312	-	[score_CL=2.3312;score_E=214.603;score_B=208.106;score_UC=2.3312]
1	23369212	23369213	3	16.5842	-	[score_CL=16.5842;score_E=238.045;score_B=254.043;score_UC=16.5842]
1	23369211	23369212	3	10.9248	-	[score_CL=10.9248;score_E=264.562;score_B=275.455;score_UC=10.9248]
1	23369210	23369211	3	34.7532	-	[score_CL=34.7532;score_E=250.241;score_B=284.994;score_UC=34.7532]
1	23369209	23369210	3	11.4183	-	[score_CL=11.4183;score_E=247.473;score_B=258.891;score_UC=11.4183]
1	23369200	23369201	3	6.93008	-	[score_CL=6.93008;score_E=230.155;score_B=233.048;score_UC=6.93008]
1	23369195	23369196	3	69.1866	-	[score_CL=69.1866;score_E=251.222;score_B=320.408;score_UC=69.1866]
1	23369194	23369195	3	24.2709	-	[score_CL=24.2709;score_E=269.663;score_B=293.934;score_UC=24.2709]
1	23369193	23369194	3	32.7307	-	[score_CL=32.7307;score_E=269.476;score_B=302.207;score_UC=32.7307]
1	23369192	23369193	3	36.3456	-	[score_CL=36.3456;score_E=249.397;score_B=285.742;score_UC=36.3456]
1	23369190	23369191	3	35.4827	-	[score_CL=35.4827;score_E=250.133;score_B=285.616;score_UC=35.4827]
1	23369189	23369190	3	52.0459	-	[score_CL=52.0459;score_E=268.086;score_B=320.132;score_UC=52.0459]
1	23369188	23369189	3	21.6679	-	[score_CL=21.6679;score_E=249.257;score_B=270.925;score_UC=21.6679]
1	23369187	23369188	3	1.62235	-	[score_CL=1.62235;score_E=252.189;score_B=240.739;score_UC=1.62235]
1	23369186	23369187	3	2.22439	-	[score_CL=2.22439;score_E=229.854;score_B=220.979;score_UC=2.22439]
1	23369183	23369184	3	33.1406	-	[score_CL=33.1406;score_E=246.155;score_B=279.296;score_UC=33.1406]
1	23369182	23369183	3	27.1936	-	[score_CL=27.1936;score_E=244.202;score_B=271.396;score_UC=27.1936]
1	23369179	23369180	3	31.0794	-	[score_CL=31.0794;score_E=242.788;score_B=273.867;score_UC=31.0794]
1	23369178	23369179	3	20.9887	-	[score_CL=20.9887;score_E=241.116;score_B=262.104;score_UC=20.9887]
1	23369026	23369027	3	3.23641	-	[score_CL=3.23641;score_E=72.1436;score_B=67.7037;score_UC=3.23641]
1	23369021	23369022	3	12.1646	-	[score_CL=12.1646;score_E=76.0843;score_B=84.9211;score_UC=12.1646]
1	23369020	23369021	3	5.00474	-	[score_CL=5.00474;score_E=92.0589;score_B=80.3676;score_UC=5.00474]
1	23369019	23369020	3	7.24884	-	[score_CL=7.24884;score_E=75.7393;score_B=74.7475;score_UC=7.24884]
1	23368894	23368895	3	38.1478	-	[score_CL=38.1478;score_E=144.523;score_B=182.67;score_UC=38.1478]
1	23368893	23368894	3	96.6877	-	[score_CL=96.6877;score_E=163.399;score_B=260.087;score_UC=96.6877]
1	23368892	23368893	3	77.8685	-	[score_CL=77.8685;score_E=163.4;score_B=241.269;score_UC=77.8685]
1	23368891	23368892	3	53.307	-	[score_CL=53.307;score_E=161.6;score_B=214.907;score_UC=53.307]
1	23368890	23368891	3	18.9259	-	[score_CL=18.9259;score_E=142.812;score_B=161.738;score_UC=18.9259]
1	23368887	23368888	3	40.9929	-	[score_CL=40.9929;score_E=143.855;score_B=184.848;score_UC=40.9929]
1	23368886	23368887	3	109.941	-	[score_CL=109.941;score_E=162.951;score_B=272.892;score_UC=109.941]
1	23368885	23368886	3	55.0159	-	[score_CL=55.0159;score_E=142.316;score_B=197.332;score_UC=55.0159]
1	23368611	23368612	3	1.68926	-	[score_CL=1.68926;score_E=124.261;score_B=111.593;score_UC=1.68926]
1	23368610	23368611	3	3.79306	-	[score_CL=3.79306;score_E=136.966;score_B=126.37;score_UC=3.79306]
1	23368609	23368610	3	16.6382	-	[score_CL=16.6382;score_E=120.171;score_B=136.688;score_UC=16.6382]
1	23368582	23368583	3	8.42892	-	[score_CL=8.42892;score_E=113.263;score_B=115.051;score_UC=8.42892]
1	23368581	23368582	3	4.40498	-	[score_CL=4.40498;score_E=118.28;score_B=110.753;score_UC=4.40498]
1	23368572	23368573	3	20.8969	-	[score_CL=20.8969;score_E=106.018;score_B=126.915;score_UC=20.8969]
1	23368557	23368558	3	25.0144	-	[score_CL=25.0144;score_E=121.796;score_B=146.81;score_UC=25.0144]
1	23368556	23368557	3	31.8926	-	[score_CL=31.8926;score_E=140.366;score_B=172.258;score_UC=31.8926]
1	23368555	23368556	3	38.7728	-	[score_CL=38.7728;score_E=140;score_B=178.773;score_UC=38.7728]
1	23368554	23368555	3	47.1092	-	[score_CL=47.1092;score_E=119.106;score_B=166.216;score_UC=47.1092]
1	23368534	23368535	3	10.1304	-	[score_CL=10.1304;score_E=111.334;score_B=115.68;score_UC=10.1304]
1	23368533	23368534	3	20.1361	-	[score_CL=20.1361;score_E=101.324;score_B=121.438;score_UC=20.1361]
1	23368530	23368531	3	8.23705	-	[score_CL=8.23705;score_E=89.9876;score_B=95.3105;score_UC=8.23705]
1	23368436	23368437	3	7.99554	-	[score_CL=7.99554;score_E=74.5712;score_B=74.2027;score_UC=7.99554]
1	23368435	23368436	3	11.2123	-	[score_CL=11.2123;score_E=71.4235;score_B=77.5509;score_UC=11.2123]
1	23368329	23368330	3	12.8311	-	[score_CL=12.8311;score_E=138.442;score_B=151.131;score_UC=12.8311]
1	23368323	23368324	3	7.02766	-	[score_CL=7.02766;score_E=152.297;score_B=150.028;score_UC=7.02766]
1	23368322	23368323	3	8.49781	-	[score_CL=8.49781;score_E=151.521;score_B=152.327;score_UC=8.49781]
1	23368257	23368258	3	5.44042	-	[score_CL=5.44042;score_E=182.162;score_B=179.183;score_UC=5.44042]
1	23368256	23368257	3	2.86647	-	[score_CL=2.86647;score_E=207.889;score_B=210.811;score_UC=2.86647]
1	23368255	23368256	3	54.2443	-	[score_CL=54.2443;score_E=203.12;score_B=257.365;score_UC=54.2443]
1	23368254	23368255	3	85.7329	-	[score_CL=85.7329;score_E=219.167;score_B=304.9;score_UC=85.7329]
1	23368253	23368254	3	20.9738	-	[score_CL=20.9738;score_E=205.305;score_B=226.279;score_UC=20.9738]
1	23368252	23368253	3	5.93784	-	[score_CL=5.93784;score_E=199.476;score_B=197.308;score_UC=5.93784]
1	23368246	23368247	3	7.96373	-	[score_CL=7.96373;score_E=201.912;score_B=209.85;score_UC=7.96373]
1	23368245	23368246	3	32.4603	-	[score_CL=32.4603;score_E=210.003;score_B=242.464;score_UC=32.4603]
1	23368244	23368245	3	50.8798	-	[score_CL=50.8798;score_E=221.376;score_B=272.256;score_UC=50.8798]
1	23368243	23368244	3	65.2448	-	[score_CL=65.2448;score_E=221.478;score_B=286.723;score_UC=65.2448]
1	23368242	23368243	3	51.4928	-	[score_CL=51.4928;score_E=201.043;score_B=252.535;score_UC=51.4928]
1	23368239	23368240	3	6.03166	-	[score_CL=6.03166;score_E=192.398;score_B=188.108;score_UC=6.03166]
1	23368238	23368239	3	9.98197	-	[score_CL=9.98197;score_E=188.059;score_B=192.083;score_UC=9.98197]
1	23368207	23368208	3	2.99341	-	[score_CL=2.99341;score_E=178.084;score_B=169.906;score_UC=2.99341]
1	23368206	23368207	3	2.51673	-	[score_CL=2.51673;score_E=179.368;score_B=168.923;score_UC=2.51673]
1	23368204	23368205	3	24.175	-	[score_CL=24.175;score_E=193.678;score_B=217.854;score_UC=24.175]
1	23368203	23368204	3	49.0443	-	[score_CL=49.0443;score_E=191.803;score_B=240.847;score_UC=49.0443]
1	23368200	23368201	3	0.417115	-	[score_CL=0.417115;score_E=171.254;score_B=161.22;score_UC=0.417115]
1	23368080	23368081	3	22.9643	-	[score_CL=22.9643;score_E=144.62;score_B=167.585;score_UC=22.9643]
1	23367978	23367979	3	17.6176	-	[score_CL=17.6176;score_E=154.72;score_B=172.162;score_UC=17.6176]
1	23367977	23367978	3	19.812	-	[score_CL=19.812;score_E=152.411;score_B=172.197;score_UC=19.812]
1	23367967	23367968	3	8.00974	-	[score_CL=8.00974;score_E=152.112;score_B=160.115;score_UC=8.00974]
1	23367966	23367967	3	33.9762	-	[score_CL=33.9762;score_E=157.866;score_B=191.842;score_UC=33.9762]
1	23367965	23367966	3	19.1233	-	[score_CL=19.1233;score_E=152.739;score_B=171.862;score_UC=19.1233]
1	23367964	23367965	3	2.91779	-	[score_CL=2.91779;score_E=169.759;score_B=159.841;score_UC=2.91779]
1	23367963	23367964	3	21.4311	-	[score_CL=21.4311;score_E=153.2;score_B=174.631;score_UC=21.4311]
1	23367962	23367963	3	46.3893	-	[score_CL=46.3893;score_E=151.519;score_B=197.908;score_UC=46.3893]
1	23367961	23367962	3	3.07644	-	[score_CL=3.07644;score_E=164.245;score_B=167.367;score_UC=3.07644]
1	23367960	23367961	3	13.8134	-	[score_CL=13.8134;score_E=152.036;score_B=165.849;score_UC=13.8134]
1	23367959	23367960	3	64.8236	-	[score_CL=64.8236;score_E=162.269;score_B=227.092;score_UC=64.8236]
1	23367958	23367959	3	73.5504	-	[score_CL=73.5504;score_E=167.219;score_B=240.77;score_UC=73.5504]
1	23367957	23367958	3	118.709	-	[score_CL=118.709;score_E=166.747;score_B=285.456;score_UC=118.709]
1	23367956	23367957	3	54.5728	-	[score_CL=54.5728;score_E=157.009;score_B=211.582;score_UC=54.5728]
1	23367955	23367956	3	11.2648	-	[score_CL=11.2648;score_E=165.777;score_B=177.042;score_UC=11.2648]
1	23367954	23367955	3	47.1028	-	[score_CL=47.1028;score_E=157.322;score_B=204.425;score_UC=47.1028]
1	23367953	23367954	3	70.2694	-	[score_CL=70.2694;score_E=164.775;score_B=235.044;score_UC=70.2694]
1	23367952	23367953	3	39.6164	-	[score_CL=39.6164;score_E=143.739;score_B=183.356;score_UC=39.6164]
1	23367883	23367884	3	3.04907	-	[score_CL=3.04907;score_E=79.6283;score_B=74.8215;score_UC=3.04907]
1	23367821	23367822	3	8.84247	-	[score_CL=8.84247;score_E=64.0419;score_B=70.654;score_UC=8.84247]
1	23367645	23367646	3	3.05888	-	[score_CL=3.05888;score_E=108.746;score_B=98.9634;score_UC=3.05888]
1	23367644	23367645	3	17.4646	-	[score_CL=17.4646;score_E=92.7399;score_B=110.169;score_UC=17.4646]
1	23367634	23367635	3	6.36	-	[score_CL=6.36;score_E=90.5347;score_B=92.2867;score_UC=6.36]
1	23367619	23367620	3	21.8412	-	[score_CL=21.8412;score_E=108.414;score_B=130.251;score_UC=21.8412]
1	23367618	23367619	3	17.1693	-	[score_CL=17.1693;score_E=110.576;score_B=127.711;score_UC=17.1693]
1	23367567	23367568	3	23.0931	-	[score_CL=23.0931;score_E=94.1161;score_B=117.209;score_UC=23.0931]
1	23367430	23367431	3	6.76965	-	[score_CL=6.76965;score_E=357.076;score_B=359.446;score_UC=6.76965]
1	23367429	23367430	3	25.4928	-	[score_CL=25.4928;score_E=346.105;score_B=371.597;score_UC=25.4928]
1	23367425	23367426	3	15.4846	-	[score_CL=15.4846;score_E=350.146;score_B=365.62;score_UC=15.4846]
1	23367417	23367418	3	87.1397	-	[score_CL=87.1397;score_E=390.446;score_B=477.586;score_UC=87.1397]
1	23367416	23367417	3	195.769	-	[score_CL=195.769;score_E=411.951;score_B=607.72;score_UC=195.769]
1	23367415	23367416	3	200.113	-	[score_CL=200.113;score_E=414.182;score_B=614.294;score_UC=200.113]
1	23367414	23367415	3	110.591	-	[score_CL=110.591;score_E=416.367;score_B=526.958;score_UC=110.591]
1	23367413	23367414	3	62.5081	-	[score_CL=62.5081;score_E=418.5;score_B=481.008;score_UC=62.5081]
1	23367412	23367413	3	74.8946	-	[score_CL=74.8946;score_E=420.578;score_B=495.473;score_UC=74.8946]
1	23367411	23367412	3	69.5864	-	[score_CL=69.5864;score_E=422.604;score_B=492.191;score_UC=69.5864]
1	23367410	23367411	3	52.6234	-	[score_CL=52.6234;score_E=424.577;score_B=477.2;score_UC=52.6234]
1	23367409	23367410	3	44.4348	-	[score_CL=44.4348;score_E=426.495;score_B=470.93;score_UC=44.4348]
1	23367408	23367409	3	113.252	-	[score_CL=113.252;score_E=428.357;score_B=541.61;score_UC=113.252]
1	23367407	23367408	3	87.0557	-	[score_CL=87.0557;score_E=409.643;score_B=496.699;score_UC=87.0557]
1	23367397	23367398	3	30.1949	-	[score_CL=30.1949;score_E=425.729;score_B=455.924;score_UC=30.1949]
1	23367396	23367397	3	176.176	-	[score_CL=176.176;score_E=446.083;score_B=622.259;score_UC=176.176]
1	23367395	23367396	3	25.7583	-	[score_CL=25.7583;score_E=426.642;score_B=452.401;score_UC=25.7583]
1	23367381	23367382	3	83.219	-	[score_CL=83.219;score_E=436.215;score_B=519.434;score_UC=83.219]
1	23367380	23367381	3	141.35	-	[score_CL=141.35;score_E=444.445;score_B=585.795;score_UC=141.35]
1	23367379	23367380	3	9.41664	-	[score_CL=9.41664;score_E=435.078;score_B=444.494;score_UC=9.41664]
1	23367376	23367377	3	15.5705	-	[score_CL=15.5705;score_E=436.155;score_B=451.725;score_UC=15.5705]
1	23367375	23367376	3	83.7545	-	[score_CL=83.7545;score_E=451.504;score_B=535.259;score_UC=83.7545]
1	23367374	23367375	3	98.3811	-	[score_CL=98.3811;score_E=454.927;score_B=553.308;score_UC=98.3811]
1	23367373	23367374	3	27.5048	-	[score_CL=27.5048;score_E=434.093;score_B=461.597;score_UC=27.5048]
1	23367367	23367368	3	14.8265	-	[score_CL=14.8265;score_E=411.813;score_B=426.619;score_UC=14.8265]
1	23367364	23367365	3	39.3006	-	[score_CL=39.3006;score_E=409.537;score_B=448.837;score_UC=39.3006]
1	23367140	23367141	3	23.3972	-	[score_CL=23.3972;score_E=432.049;score_B=455.447;score_UC=23.3972]
1	23367139	23367140	3	55.7438	-	[score_CL=55.7438;score_E=451.564;score_B=507.308;score_UC=55.7438]
1	23367138	23367139	3	109.567	-	[score_CL=109.567;score_E=451.833;score_B=561.4;score_UC=109.567]
1	23367137	23367138	3	106.252	-	[score_CL=106.252;score_E=452.008;score_B=558.259;score_UC=106.252]
1	23367136	23367137	3	24.1136	-	[score_CL=24.1136;score_E=452.183;score_B=476.297;score_UC=24.1136]
1	23367135	23367136	3	27.6104	-	[score_CL=27.6104;score_E=431.754;score_B=459.364;score_UC=27.6104]
1	23367125	23367126	3	15.4315	-	[score_CL=15.4315;score_E=410.978;score_B=426.398;score_UC=15.4315]
1	23367122	23367123	3	4.85767	-	[score_CL=4.85767;score_E=409.704;score_B=408.472;score_UC=4.85767]
1	23367112	23367113	3	15.5164	-	[score_CL=15.5164;score_E=423.081;score_B=437.768;score_UC=15.5164]
1	23367111	23367112	3	20.3024	-	[score_CL=20.3024;score_E=423.464;score_B=442.636;score_UC=20.3024]
1	23367110	23367111	3	5.37511	-	[score_CL=5.37511;score_E=420.864;score_B=417.197;score_UC=5.37511]
1	23367074	23367075	3	10.6382	-	[score_CL=10.6382;score_E=371.009;score_B=380.785;score_UC=10.6382]
1	23367010	23367011	3	11.0564	-	[score_CL=11.0564;score_E=375.441;score_B=385.855;score_UC=11.0564]
1	23367008	23367009	3	28.8605	-	[score_CL=28.8605;score_E=396.31;score_B=425.171;score_UC=28.8605]
1	23367007	23367008	3	107.61	-	[score_CL=107.61;score_E=395.154;score_B=502.764;score_UC=107.61]
1	23367005	23367006	3	2.46002	-	[score_CL=2.46002;score_E=396.65;score_B=398.692;score_UC=2.46002]
1	23367004	23367005	3	31.9362	-	[score_CL=31.9362;score_E=386.73;score_B=418.666;score_UC=31.9362]
1	23367003	23367004	3	8.00651	-	[score_CL=8.00651;score_E=415.947;score_B=423.954;score_UC=8.00651]
1	23367002	23367003	3	47.2723	-	[score_CL=47.2723;score_E=404.718;score_B=451.99;score_UC=47.2723]
1	23367001	23367002	3	29.4397	-	[score_CL=29.4397;score_E=395.365;score_B=424.805;score_UC=29.4397]
1	23366998	23366999	3	42.0087	-	[score_CL=42.0087;score_E=396.299;score_B=438.307;score_UC=42.0087]
1	23366997	23366998	3	74.2591	-	[score_CL=74.2591;score_E=415.218;score_B=489.477;score_UC=74.2591]
1	23366996	23366997	3	22.7406	-	[score_CL=22.7406;score_E=415.08;score_B=437.821;score_UC=22.7406]
1	23366995	23366996	3	48.6402	-	[score_CL=48.6402;score_E=394.229;score_B=442.869;score_UC=48.6402]
1	23366987	23366988	3	7.6267	-	[score_CL=7.6267;score_E=371.106;score_B=375.374;score_UC=7.6267]
1	23366980	23366981	3	8.60197	-	[score_CL=8.60197;score_E=365.096;score_B=371.211;score_UC=8.60197]
1	23366880	23366881	3	4.2543	-	[score_CL=4.2543;score_E=255.954;score_B=253.524;score_UC=4.2543]
1	23366872	23366873	3	5.40316	-	[score_CL=5.40316;score_E=256.216;score_B=256.072;score_UC=5.40316]
1	23366869	23366870	3	10.4252	-	[score_CL=10.4252;score_E=273.979;score_B=278.539;score_UC=10.4252]
1	23366868	23366869	3	17.9603	-	[score_CL=17.9603;score_E=272.958;score_B=287.365;score_UC=17.9603]
1	23366867	23366868	3	6.52164	-	[score_CL=6.52164;score_E=273.84;score_B=270.84;score_UC=6.52164]
1	23366862	23366863	3	23.5846	-	[score_CL=23.5846;score_E=275.664;score_B=299.249;score_UC=23.5846]
1	23366861	23366862	3	68.5039	-	[score_CL=68.5039;score_E=294.657;score_B=363.161;score_UC=68.5039]
1	23366860	23366861	3	39.6112	-	[score_CL=39.6112;score_E=294.431;score_B=334.042;score_UC=39.6112]
1	23366859	23366860	3	48.0238	-	[score_CL=48.0238;score_E=294.171;score_B=342.195;score_UC=48.0238]
1	23366858	23366859	3	62.6128	-	[score_CL=62.6128;score_E=293.889;score_B=356.502;score_UC=62.6128]
1	23366857	23366858	3	102.314	-	[score_CL=102.314;score_E=293.585;score_B=395.899;score_UC=102.314]
1	23366856	23366857	3	68.8198	-	[score_CL=68.8198;score_E=293.259;score_B=362.079;score_UC=68.8198]
1	23366855	23366856	3	41.8166	-	[score_CL=41.8166;score_E=292.91;score_B=334.727;score_UC=41.8166]
1	23366854	23366855	3	43.8029	-	[score_CL=43.8029;score_E=292.54;score_B=336.343;score_UC=43.8029]
1	23366853	23366854	3	79.9563	-	[score_CL=79.9563;score_E=292.148;score_B=372.104;score_UC=79.9563]
1	23366852	23366853	3	100.007	-	[score_CL=100.007;score_E=291.733;score_B=391.74;score_UC=100.007]
1	23366851	23366852	3	69.4976	-	[score_CL=69.4976;score_E=291.297;score_B=360.794;score_UC=69.4976]
1	23366850	23366851	3	30.9557	-	[score_CL=30.9557;score_E=270.318;score_B=301.273;score_UC=30.9557]
1	23366844	23366845	3	12.336	-	[score_CL=12.336;score_E=268.433;score_B=280.769;score_UC=12.336]
1	23366843	23366844	3	71.4566	-	[score_CL=71.4566;score_E=262.912;score_B=334.369;score_UC=71.4566]
1	23366842	23366843	3	3.22592	-	[score_CL=3.22592;score_E=286.346;score_B=289.611;score_UC=3.22592]
1	23366841	23366842	3	20.5996	-	[score_CL=20.5996;score_E=249.324;score_B=269.922;score_UC=20.5996]
1	23366707	23366708	3	1.64225	-	[score_CL=1.64225;score_E=293.726;score_B=286.236;score_UC=1.64225]
1	23366705	23366706	3	15.0248	-	[score_CL=15.0248;score_E=296.256;score_B=310.99;score_UC=15.0248]
1	23366704	23366705	3	3.02666	-	[score_CL=3.02666;score_E=309.969;score_B=299.864;score_UC=3.02666]
1	23366700	23366701	3	12.7553	-	[score_CL=12.7553;score_E=289.111;score_B=301.714;score_UC=12.7553]
1	23366612	23366613	3	21.5553	-	[score_CL=21.5553;score_E=194.16;score_B=215.716;score_UC=21.5553]
1	23366611	23366612	3	65.5116	-	[score_CL=65.5116;score_E=208.653;score_B=274.164;score_UC=65.5116]
1	23366610	23366611	3	16.7316	-	[score_CL=16.7316;score_E=191.829;score_B=208.561;score_UC=16.7316]
1	23366596	23366597	3	6.52684	-	[score_CL=6.52684;score_E=169.267;score_B=171.257;score_UC=6.52684]
1	23366594	23366595	3	0.508423	-	[score_CL=0.508423;score_E=168.755;score_B=159.121;score_UC=0.508423]
1	23366591	23366592	3	18.6107	-	[score_CL=18.6107;score_E=168.638;score_B=187.248;score_UC=18.6107]
1	23366590	23366591	3	0.519484	-	[score_CL=0.519484;score_E=187.221;score_B=175.514;score_UC=0.519484]
1	23366582	23366583	3	32.8872	-	[score_CL=32.8872;score_E=184.859;score_B=217.747;score_UC=32.8872]
1	23366581	23366582	3	54.1782	-	[score_CL=54.1782;score_E=185.007;score_B=239.185;score_UC=54.1782]
1	23366580	23366581	3	1.69879	-	[score_CL=1.69879;score_E=200.996;score_B=202.863;score_UC=1.69879]
1	23366579	23366580	3	14.8309	-	[score_CL=14.8309;score_E=185.431;score_B=200.261;score_UC=14.8309]
1	23366578	23366579	3	30.6959	-	[score_CL=30.6959;score_E=197.929;score_B=228.625;score_UC=30.6959]
1	23366577	23366578	3	43.0189	-	[score_CL=43.0189;score_E=201.869;score_B=244.888;score_UC=43.0189]
1	23366576	23366577	3	50.1371	-	[score_CL=50.1371;score_E=201.392;score_B=251.529;score_UC=50.1371]
1	23366575	23366576	3	100.674	-	[score_CL=100.674;score_E=200.904;score_B=301.577;score_UC=100.674]
1	23366574	23366575	3	132.054	-	[score_CL=132.054;score_E=198.455;score_B=330.508;score_UC=132.054]
1	23366573	23366574	3	18.7252	-	[score_CL=18.7252;score_E=179.374;score_B=198.099;score_UC=18.7252]
1	23366552	23366553	3	17.6495	-	[score_CL=17.6495;score_E=152.359;score_B=169.874;score_UC=17.6495]
1	23366551	23366552	3	5.5044	-	[score_CL=5.5044;score_E=166.291;score_B=159.084;score_UC=5.5044]
1	23366550	23366551	3	2.07612	-	[score_CL=2.07612;score_E=162.627;score_B=145.201;score_UC=2.07612]
1	23366549	23366550	3	5.33484	-	[score_CL=5.33484;score_E=151.928;score_B=144.896;score_UC=5.33484]
1	23366548	23366549	3	4.73001	-	[score_CL=4.73001;score_E=151.356;score_B=143.494;score_UC=4.73001]
1	23366547	23366548	3	1.02768	-	[score_CL=1.02768;score_E=172.347;score_B=173.648;score_UC=1.02768]
1	23366546	23366547	3	40.5517	-	[score_CL=40.5517;score_E=156.175;score_B=196.727;score_UC=40.5517]
1	23366545	23366546	3	12.6039	-	[score_CL=12.6039;score_E=160.663;score_B=173.266;score_UC=12.6039]
1	23364515	23364516	3	4.68085	-	[score_CL=4.68085;score_E=32.0765;score_B=28.2014;score_UC=4.68085]
1	23364514	23364515	3	4.57333	-	[score_CL=4.57333;score_E=32.5838;score_B=28.0832;score_UC=4.57333]
1	23364513	23364514	3	1.61432	-	[score_CL=1.61432;score_E=34.4388;score_B=24.3883;score_UC=1.61432]
1	23004640	23004641	3	8.68829	-	[score_CL=8.68829;score_E=101.489;score_B=102.001;score_UC=8.68829]
1	23004639	23004640	3	17.5322	-	[score_CL=17.5322;score_E=112.75;score_B=130.282;score_UC=17.5322]
1	23004638	23004639	3	48.8573	-	[score_CL=48.8573;score_E=121.523;score_B=170.38;score_UC=48.8573]
1	23004637	23004638	3	36.0843	-	[score_CL=36.0843;score_E=123.454;score_B=159.539;score_UC=36.0843]
1	23004636	23004637	3	77.9739	-	[score_CL=77.9739;score_E=123.499;score_B=201.473;score_UC=77.9739]
1	23004635	23004636	3	30.0814	-	[score_CL=30.0814;score_E=111.068;score_B=141.149;score_UC=30.0814]
1	23004634	23004635	3	8.07142	-	[score_CL=8.07142;score_E=102.988;score_B=110.99;score_UC=8.07142]
1	23004632	23004633	3	4.12607	-	[score_CL=4.12607;score_E=87.4861;score_B=81.1653;score_UC=4.12607]
1	23004631	23004632	3	3.32193	-	[score_CL=3.32193;score_E=93.9651;score_B=80.6019;score_UC=3.32193]
1	23004630	23004631	3	3.2897	-	[score_CL=3.2897;score_E=88.6066;score_B=79.4915;score_UC=3.2897]
1	22984682	22984683	3	11.5208	-	[score_CL=11.5208;score_E=66.6981;score_B=77.7707;score_UC=11.5208]
1	22984678	22984679	3	10.9418	-	[score_CL=10.9418;score_E=86.2853;score_B=91.6816;score_UC=10.9418]
1	22984677	22984678	3	18.8755	-	[score_CL=18.8755;score_E=82.7316;score_B=99.7421;score_UC=18.8755]
1	22984676	22984677	3	4.55725	-	[score_CL=4.55725;score_E=88.3344;score_B=80.0239;score_UC=4.55725]
1	22984675	22984676	3	2.11774	-	[score_CL=2.11774;score_E=74.752;score_B=62.8355;score_UC=2.11774]
1	22984673	22984674	3	3.2114	-	[score_CL=3.2114;score_E=85.8823;score_B=76.2386;score_UC=3.2114]
1	22984672	22984673	3	17.0277	-	[score_CL=17.0277;score_E=89.0051;score_B=103.706;score_UC=17.0277]
1	22984671	22984672	3	19.2932	-	[score_CL=19.2932;score_E=99.2191;score_B=116.055;score_UC=19.2932]
1	22984670	22984671	3	15.7295	-	[score_CL=15.7295;score_E=100.707;score_B=111.122;score_UC=15.7295]
1	22984669	22984670	3	15.7293	-	[score_CL=15.7293;score_E=95.8302;score_B=105.544;score_UC=15.7293]
1	22984668	22984669	3	13.8816	-	[score_CL=13.8816;score_E=81.766;score_B=93.1139;score_UC=13.8816]
1	22984660	22984661	3	4.13531	-	[score_CL=4.13531;score_E=69.1319;score_B=61.9398;score_UC=4.13531]
1	22984659	22984660	3	4.1477	-	[score_CL=4.1477;score_E=77.479;score_B=64.9542;score_UC=4.1477]
1	22984658	22984659	3	7.22305	-	[score_CL=7.22305;score_E=67.7461;score_B=67.1842;score_UC=7.22305]
1	22952457	22952458	3	8.94599	-	[score_CL=8.94599;score_E=66.4343;score_B=68.7017;score_UC=8.94599]
1	22952456	22952457	3	5.29838	-	[score_CL=5.29838;score_E=75.3825;score_B=65.4329;score_UC=5.29838]
1	22952455	22952456	3	4.25525	-	[score_CL=4.25525;score_E=80.373;score_B=67.4113;score_UC=4.25525]
1	22952454	22952455	3	11.2825	-	[score_CL=11.2825;score_E=83.6563;score_B=85.9655;score_UC=11.2825]
1	22952453	22952454	3	18.3036	-	[score_CL=18.3036;score_E=77.7202;score_B=93.2685;score_UC=18.3036]
1	22952452	22952453	3	5.2389	-	[score_CL=5.2389;score_E=84.1282;score_B=74.7267;score_UC=5.2389]
1	22952451	22952452	3	4.17326	-	[score_CL=4.17326;score_E=80.5296;score_B=67.4058;score_UC=4.17326]
1	22952450	22952451	3	11.3496	-	[score_CL=11.3496;score_E=80.1122;score_B=82.5171;score_UC=11.3496]
1	22952449	22952450	3	14.7323	-	[score_CL=14.7323;score_E=75.9704;score_B=85.7529;score_UC=14.7323]
1	22952448	22952449	3	3.40951	-	[score_CL=3.40951;score_E=82.6144;score_B=68.8784;score_UC=3.40951]
1	22952447	22952448	3	3.47111	-	[score_CL=3.47111;score_E=67.0618;score_B=57.5131;score_UC=3.47111]
1	22952446	22952447	3	1.00626	-	[score_CL=1.00626;score_E=68.6003;score_B=54.6787;score_UC=1.00626]
1	22952443	22952444	3	3.34073	-	[score_CL=3.34073;score_E=73.1859;score_B=63.541;score_UC=3.34073]
1	22952442	22952443	3	10.0461	-	[score_CL=10.0461;score_E=78.042;score_B=78.5153;score_UC=10.0461]
1	22952441	22952442	3	13.7227	-	[score_CL=13.7227;score_E=70.9232;score_B=81.9462;score_UC=13.7227]
1	22952418	22952419	3	1.52705	-	[score_CL=1.52705;score_E=71.1151;score_B=58.0043;score_UC=1.52705]
1	22952417	22952418	3	9.2624	-	[score_CL=9.2624;score_E=64.8937;score_B=66.1548;score_UC=9.2624]
1	22952416	22952417	3	5.18351	-	[score_CL=5.18351;score_E=69.8607;score_B=61.9071;score_UC=5.18351]
1	22952415	22952416	3	1.8175	-	[score_CL=1.8175;score_E=66.2358;score_B=53.6981;score_UC=1.8175]
1	22952410	22952411	3	1.0809	-	[score_CL=1.0809;score_E=65.1189;score_B=51.2564;score_UC=1.0809]
1	22952409	22952410	3	4.44261	-	[score_CL=4.44261;score_E=65.3246;score_B=56.5863;score_UC=4.44261]
1	22952408	22952409	3	6.26649	-	[score_CL=6.26649;score_E=61.0319;score_B=58.1934;score_UC=6.26649]
1	22757963	22757964	3	2.93013	-	[score_CL=2.93013;score_E=37.1055;score_B=29.0209;score_UC=2.93013]
1	22757962	22757963	3	2.37554	-	[score_CL=2.37554;score_E=39.1702;score_B=28.506;score_UC=2.37554]
1	22596102	22596103	3	9.65579	-	[score_CL=9.65579;score_E=45.7045;score_B=49.8021;score_UC=9.65579]
1	22596101	22596102	3	11.2593	-	[score_CL=11.2593;score_E=44.8344;score_B=51.4198;score_UC=11.2593]
1	22595929	22595930	3	0.51811	-	[score_CL=0.51811;score_E=42.6164;score_B=32.081;score_UC=0.51811]
1	22595621	22595622	3	2.68311	-	[score_CL=2.68311;score_E=81.3177;score_B=75.3925;score_UC=2.68311]
1	22595619	22595620	3	6.00298	-	[score_CL=6.00298;score_E=93.9165;score_B=89.5635;score_UC=6.00298]
1	22595618	22595619	3	12.6737	-	[score_CL=12.6737;score_E=98.5195;score_B=102.532;score_UC=12.6737]
1	22595617	22595618	3	11.7577	-	[score_CL=11.7577;score_E=93.4696;score_B=100.525;score_UC=11.7577]
1	22595578	22595579	3	2.13742	-	[score_CL=2.13742;score_E=79.1114;score_B=71.9977;score_UC=2.13742]
1	22595563	22595564	3	21.0837	-	[score_CL=21.0837;score_E=83.2322;score_B=104.31;score_UC=21.0837]
1	22595562	22595563	3	5.7	-	[score_CL=5.7;score_E=97.4068;score_B=93.9262;score_UC=5.7]
1	22595561	22595562	3	0.581937	-	[score_CL=0.581937;score_E=87.228;score_B=72.4826;score_UC=0.581937]
1	22595410	22595411	3	7.16927	-	[score_CL=7.16927;score_E=90.6639;score_B=89.8615;score_UC=7.16927]
1	22595409	22595410	3	4.26217	-	[score_CL=4.26217;score_E=94.9823;score_B=87.2005;score_UC=4.26217]
1	22595402	22595403	3	0.989962	-	[score_CL=0.989962;score_E=92.3328;score_B=79.5978;score_UC=0.989962]
1	22595401	22595402	3	1.32605	-	[score_CL=1.32605;score_E=90.5567;score_B=80.1203;score_UC=1.32605]
1	22595399	22595400	3	1.02383	-	[score_CL=1.02383;score_E=88.4959;score_B=79.8919;score_UC=1.02383]
1	22595390	22595391	3	14.7459	-	[score_CL=14.7459;score_E=107.383;score_B=120.381;score_UC=14.7459]
1	22595389	22595390	3	17.7808	-	[score_CL=17.7808;score_E=105.45;score_B=122.747;score_UC=17.7808]
1	22595388	22595389	3	0.482063	-	[score_CL=0.482063;score_E=109.011;score_B=97.1552;score_UC=0.482063]
1	22595386	22595387	3	12.6955	-	[score_CL=12.6955;score_E=106.232;score_B=115.249;score_UC=12.6955]
1	22595385	22595386	3	16.2673	-	[score_CL=16.2673;score_E=112.879;score_B=123.647;score_UC=16.2673]
1	22595384	22595385	3	10.1478	-	[score_CL=10.1478;score_E=124.431;score_B=123.098;score_UC=10.1478]
1	22595383	22595384	3	18.2021	-	[score_CL=18.2021;score_E=114.425;score_B=129.038;score_UC=18.2021]
1	22595382	22595383	3	14.1441	-	[score_CL=14.1441;score_E=122.29;score_B=129.113;score_UC=14.1441]
1	22595381	22595382	3	14.2191	-	[score_CL=14.2191;score_E=105.504;score_B=116.406;score_UC=14.2191]
1	22595380	22595381	3	0.77315	-	[score_CL=0.77315;score_E=108.525;score_B=94.2878;score_UC=0.77315]
1	22595372	22595373	3	9.62154	-	[score_CL=9.62154;score_E=90.2135;score_B=98.2442;score_UC=9.62154]
1	22595370	22595371	3	2.71592	-	[score_CL=2.71592;score_E=103.038;score_B=92.1724;score_UC=2.71592]
1	22595369	22595370	3	10.2348	-	[score_CL=10.2348;score_E=92.8439;score_B=99.6155;score_UC=10.2348]
1	22432339	22432340	3	0.160844	-	[score_CL=0.160844;score_E=69.787;score_B=57.8897;score_UC=0.160844]
1	22432322	22432323	3	4.12017	-	[score_CL=4.12017;score_E=100.884;score_B=93.7215;score_UC=4.12017]
1	22432321	22432322	3	20.0931	-	[score_CL=20.0931;score_E=102.42;score_B=121.758;score_UC=20.0931]
1	22432320	22432321	3	17.3962	-	[score_CL=17.3962;score_E=119.085;score_B=133.544;score_UC=17.3962]
1	22432319	22432320	3	19.3747	-	[score_CL=19.3747;score_E=118.997;score_B=138.136;score_UC=19.3747]
1	22432318	22432319	3	24.0666	-	[score_CL=24.0666;score_E=102.01;score_B=126.075;score_UC=24.0666]
1	22432317	22432318	3	1.88395	-	[score_CL=1.88395;score_E=101.147;score_B=96.5159;score_UC=1.88395]
1	22432300	22432301	3	0.771195	-	[score_CL=0.771195;score_E=80.5372;score_B=71.0679;score_UC=0.771195]
1	22432289	22432290	3	0.134604	-	[score_CL=0.134604;score_E=78.0165;score_B=66.1665;score_UC=0.134604]
1	22288835	22288836	3	2.69834	-	[score_CL=2.69834;score_E=51.1505;score_B=40.0871;score_UC=2.69834]
1	22288834	22288835	3	6.27071	-	[score_CL=6.27071;score_E=49.6967;score_B=44.2498;score_UC=6.27071]
1	22288833	22288834	3	4.57581	-	[score_CL=4.57581;score_E=49.7479;score_B=42.6788;score_UC=4.57581]
1	22288764	22288765	3	6.98008	-	[score_CL=6.98008;score_E=64.0035;score_B=61.6728;score_UC=6.98008]
1	22288763	22288764	3	17.7173	-	[score_CL=17.7173;score_E=58.764;score_B=73.0987;score_UC=17.7173]
1	22288762	22288763	3	5.78344	-	[score_CL=5.78344;score_E=64.751;score_B=59.2703;score_UC=5.78344]
1	22288761	22288762	3	0.555214	-	[score_CL=0.555214;score_E=55.8203;score_B=41.0303;score_UC=0.555214]
1	22288319	22288320	3	6.44014	-	[score_CL=6.44014;score_E=48.3753;score_B=49.4638;score_UC=6.44014]
1	22288318	22288319	3	20.4546	-	[score_CL=20.4546;score_E=47.7452;score_B=67.4909;score_UC=20.4546]
1	22288317	22288318	3	10.0402	-	[score_CL=10.0402;score_E=50.5758;score_B=59.0894;score_UC=10.0402]
1	22288316	22288317	3	8.21983	-	[score_CL=8.21983;score_E=42.408;score_B=42.4943;score_UC=8.21983]
1	22288303	22288304	3	0.892974	-	[score_CL=0.892974;score_E=32.0078;score_B=23.2746;score_UC=0.892974]
1	22288017	22288018	3	1.02383	-	[score_CL=1.02383;score_E=103.832;score_B=89.8249;score_UC=1.02383]
1	22288016	22288017	3	6.2998	-	[score_CL=6.2998;score_E=103.145;score_B=98.1565;score_UC=6.2998]
1	22288015	22288016	3	7.39231	-	[score_CL=7.39231;score_E=106.171;score_B=100.403;score_UC=7.39231]
1	22288014	22288015	3	4.95896	-	[score_CL=4.95896;score_E=103.696;score_B=97.3121;score_UC=4.95896]
1	22287996	22287997	3	3.40262	-	[score_CL=3.40262;score_E=109.552;score_B=101.191;score_UC=3.40262]
1	22287995	22287996	3	3.4131	-	[score_CL=3.4131;score_E=114.513;score_B=101.972;score_UC=3.4131]
1	22287994	22287995	3	3.40678	-	[score_CL=3.40678;score_E=110.508;score_B=102.008;score_UC=3.40678]
1	22287990	22287991	3	2.21531	-	[score_CL=2.21531;score_E=124.213;score_B=112.414;score_UC=2.21531]
1	22287989	22287990	3	13.8892	-	[score_CL=13.8892;score_E=112.319;score_B=124.31;score_UC=13.8892]
1	22287988	22287989	3	2.3504	-	[score_CL=2.3504;score_E=124.7;score_B=113.221;score_UC=2.3504]
1	22287901	22287902	3	2.69065	-	[score_CL=2.69065;score_E=108.218;score_B=102.647;score_UC=2.69065]
1	22287841	22287842	3	1.08628	-	[score_CL=1.08628;score_E=92.0178;score_B=78.3831;score_UC=1.08628]
1	22287840	22287841	3	2.7507	-	[score_CL=2.7507;score_E=86.3795;score_B=79.4278;score_UC=2.7507]
1	22287779	22287780	3	5.43922	-	[score_CL=5.43922;score_E=52.5027;score_B=48.232;score_UC=5.43922]
1	22287778	22287779	3	4.28729	-	[score_CL=4.28729;score_E=54.1347;score_B=46.614;score_UC=4.28729]
1	22287714	22287715	3	5.08382	-	[score_CL=5.08382;score_E=31.4235;score_B=30.9115;score_UC=5.08382]
1	22287655	22287656	3	6.92607	-	[score_CL=6.92607;score_E=38.1879;score_B=45.0658;score_UC=6.92607]
1	22287654	22287655	3	22.5965	-	[score_CL=22.5965;score_E=38.1789;score_B=60.7755;score_UC=22.5965]
1	22287653	22287654	3	34.5995	-	[score_CL=34.5995;score_E=38.179;score_B=72.7785;score_UC=34.5995]
1	22287652	22287653	3	35.6542	-	[score_CL=35.6542;score_E=38.179;score_B=73.8331;score_UC=35.6542]
1	22287651	22287652	3	38.179	-	[score_CL=49.8842;score_E=38.179;score_B=88.0632;score_UC=38.179]
1	22287650	22287651	3	5.6621	-	[score_CL=5.6621;score_E=38.3605;score_B=44.0109;score_UC=5.6621]
1	22287649	22287650	3	3.70615	-	[score_CL=3.70615;score_E=35.187;score_B=26.3687;score_UC=3.70615]
1	22287061	22287062	3	34.0892	-	[score_CL=34.0892;score_E=128.913;score_B=163.002;score_UC=34.0892]
1	22287060	22287061	3	31.9585	-	[score_CL=31.9585;score_E=128.037;score_B=159.996;score_UC=31.9585]
1	22287031	22287032	3	3.8896	-	[score_CL=3.8896;score_E=129.147;score_B=120.666;score_UC=3.8896]
1	22287030	22287031	3	6.22559	-	[score_CL=6.22559;score_E=125.663;score_B=123.386;score_UC=6.22559]
1	22287007	22287008	3	1.73078	-	[score_CL=1.73078;score_E=129.574;score_B=122.247;score_UC=1.73078]
1	22286970	22286971	3	4.80536	-	[score_CL=4.80536;score_E=142.035;score_B=140.587;score_UC=4.80536]
1	22286967	22286968	3	1.78159	-	[score_CL=1.78159;score_E=163.833;score_B=154.319;score_UC=1.78159]
1	22286966	22286967	3	20.1057	-	[score_CL=20.1057;score_E=151.07;score_B=171.104;score_UC=20.1057]
1	22286965	22286966	3	5.26016	-	[score_CL=5.26016;score_E=163.444;score_B=159.431;score_UC=5.26016]
1	22286862	22286863	3	11.0073	-	[score_CL=11.0073;score_E=384.922;score_B=395.435;score_UC=11.0073]
1	22286861	22286862	3	26.3172	-	[score_CL=26.3172;score_E=382.128;score_B=408.44;score_UC=26.3172]
1	22286860	22286861	3	5.30684	-	[score_CL=5.30684;score_E=386.355;score_B=388.407;score_UC=5.30684]
1	22286857	22286858	3	13.2844	-	[score_CL=13.2844;score_E=382.988;score_B=393.145;score_UC=13.2844]
1	22286856	22286857	3	12.369	-	[score_CL=12.369;score_E=401.663;score_B=404.654;score_UC=12.369]
1	22286855	22286856	3	16.7938	-	[score_CL=16.7938;score_E=405.412;score_B=422.206;score_UC=16.7938]
1	22286854	22286855	3	43.6107	-	[score_CL=43.6107;score_E=410.584;score_B=454.195;score_UC=43.6107]
1	22286853	22286854	3	41.6322	-	[score_CL=41.6322;score_E=413.845;score_B=455.477;score_UC=41.6322]
1	22286852	22286853	3	28.6432	-	[score_CL=28.6432;score_E=414.51;score_B=443.153;score_UC=28.6432]
1	22286851	22286852	3	49.3947	-	[score_CL=49.3947;score_E=415.092;score_B=464.487;score_UC=49.3947]
1	22286850	22286851	3	45.2996	-	[score_CL=45.2996;score_E=405.159;score_B=450.458;score_UC=45.2996]
1	22286849	22286850	3	10.0879	-	[score_CL=10.0879;score_E=416.011;score_B=426.099;score_UC=10.0879]
1	22286848	22286849	3	37.9984	-	[score_CL=37.9984;score_E=386.691;score_B=424.689;score_UC=37.9984]
1	22286843	22286844	3	31.735	-	[score_CL=31.735;score_E=397.597;score_B=429.332;score_UC=31.735]
1	22286842	22286843	3	58.1554	-	[score_CL=58.1554;score_E=416.662;score_B=474.818;score_UC=58.1554]
1	22286841	22286842	3	24.8067	-	[score_CL=24.8067;score_E=412.421;score_B=437.228;score_UC=24.8067]
1	22286840	22286841	3	16.5061	-	[score_CL=16.5061;score_E=416.151;score_B=432.657;score_UC=16.5061]
1	22286839	22286840	3	28.7238	-	[score_CL=28.7238;score_E=412.999;score_B=441.722;score_UC=28.7238]
1	22286838	22286839	3	37.5626	-	[score_CL=37.5626;score_E=415.327;score_B=452.89;score_UC=37.5626]
1	22286837	22286838	3	51.9521	-	[score_CL=51.9521;score_E=411.253;score_B=463.205;score_UC=51.9521]
1	22286836	22286837	3	17.0021	-	[score_CL=17.0021;score_E=395.008;score_B=412.01;score_UC=17.0021]
1	22286835	22286836	3	1.02154	-	[score_CL=1.02154;score_E=397.25;score_B=381.171;score_UC=1.02154]
1	22286834	22286835	3	1.35713	-	[score_CL=1.35713;score_E=395.999;score_B=397.563;score_UC=1.35713]
1	22286833	22286834	3	37.9086	-	[score_CL=37.9086;score_E=394.326;score_B=432.235;score_UC=37.9086]
1	22286832	22286833	3	27.1325	-	[score_CL=27.1325;score_E=399.072;score_B=426.204;score_UC=27.1325]
1	22286831	22286832	3	8.51475	-	[score_CL=8.51475;score_E=410.122;score_B=418.637;score_UC=8.51475]
1	22286830	22286831	3	41.8913	-	[score_CL=41.8913;score_E=398.39;score_B=440.281;score_UC=41.8913]
1	22286829	22286830	3	77.1962	-	[score_CL=77.1962;score_E=394.27;score_B=471.467;score_UC=77.1962]
1	22286828	22286829	3	6.78385	-	[score_CL=6.78385;score_E=406.851;score_B=413.636;score_UC=6.78385]
1	22286827	22286828	3	56.2168	-	[score_CL=56.2168;score_E=393.193;score_B=449.41;score_UC=56.2168]
1	22286826	22286827	3	87.9303	-	[score_CL=87.9303;score_E=404.347;score_B=492.278;score_UC=87.9303]
1	22286825	22286826	3	81.4621	-	[score_CL=81.4621;score_E=403.002;score_B=484.465;score_UC=81.4621]
1	22286824	22286825	3	74.9294	-	[score_CL=74.9294;score_E=401.597;score_B=476.527;score_UC=74.9294]
1	22286823	22286824	3	73.1978	-	[score_CL=73.1978;score_E=387.472;score_B=460.67;score_UC=73.1978]
1	22286822	22286823	3	7.86024	-	[score_CL=7.86024;score_E=378.181;score_B=386.042;score_UC=7.86024]
1	22286816	22286817	3	4.67415	-	[score_CL=4.67415;score_E=348.6;score_B=347.005;score_UC=4.67415]
1	22286812	22286813	3	17.7985	-	[score_CL=17.7985;score_E=340.784;score_B=358.581;score_UC=17.7985]
1	22286592	22286593	3	12.2038	-	[score_CL=12.2038;score_E=193.311;score_B=205.515;score_UC=12.2038]
1	22286591	22286592	3	58.9886	-	[score_CL=58.9886;score_E=205.581;score_B=264.57;score_UC=58.9886]
1	22286590	22286591	3	21.5069	-	[score_CL=21.5069;score_E=204.919;score_B=226.426;score_UC=21.5069]
1	22286589	22286590	3	12.1495	-	[score_CL=12.1495;score_E=193.086;score_B=203.212;score_UC=12.1495]
1	22286585	22286586	3	0.595988	-	[score_CL=0.595988;score_E=195.387;score_B=180.223;score_UC=0.595988]
1	22286584	22286585	3	15.3189	-	[score_CL=15.3189;score_E=197.075;score_B=212.12;score_UC=15.3189]
1	22286583	22286584	3	23.7065	-	[score_CL=23.7065;score_E=210.386;score_B=233.994;score_UC=23.7065]
1	22286582	22286583	3	19.5562	-	[score_CL=19.5562;score_E=215.867;score_B=235.423;score_UC=19.5562]
1	22286581	22286582	3	46.6943	-	[score_CL=46.6943;score_E=215.609;score_B=262.303;score_UC=46.6943]
1	22286580	22286581	3	28.1144	-	[score_CL=28.1144;score_E=209.922;score_B=238.036;score_UC=28.1144]
1	22286579	22286580	3	14.0378	-	[score_CL=14.0378;score_E=196.132;score_B=210.168;score_UC=14.0378]
1	22286574	22286575	3	16.5591	-	[score_CL=16.5591;score_E=198.575;score_B=215.134;score_UC=16.5591]
1	22286573	22286574	3	36.4638	-	[score_CL=36.4638;score_E=214.081;score_B=250.544;score_UC=36.4638]
1	22286572	22286573	3	19.8625	-	[score_CL=19.8625;score_E=218.051;score_B=237.914;score_UC=19.8625]
1	22286571	22286572	3	27.7347	-	[score_CL=27.7347;score_E=209.602;score_B=237.336;score_UC=27.7347]
1	22286570	22286571	3	12.3417	-	[score_CL=12.3417;score_E=197.844;score_B=210.174;score_UC=12.3417]
1	22286558	22286559	3	12.2521	-	[score_CL=12.2521;score_E=199.78;score_B=209.526;score_UC=12.2521]
1	22286557	22286558	3	22.006	-	[score_CL=22.006;score_E=212.242;score_B=234.248;score_UC=22.006]
1	22286556	22286557	3	35.0683	-	[score_CL=35.0683;score_E=198.63;score_B=233.699;score_UC=35.0683]
1	22286511	22286512	3	1.50596	-	[score_CL=1.50596;score_E=183.835;score_B=170.138;score_UC=1.50596]
1	22286510	22286511	3	6.65537	-	[score_CL=6.65537;score_E=184.253;score_B=179.521;score_UC=6.65537]
1	22286509	22286510	3	9.67689	-	[score_CL=9.67689;score_E=199.494;score_B=201.951;score_UC=9.67689]
1	22286508	22286509	3	25.1267	-	[score_CL=25.1267;score_E=195.559;score_B=220.652;score_UC=25.1267]
1	22286507	22286508	3	13.8804	-	[score_CL=13.8804;score_E=190.898;score_B=204.746;score_UC=13.8804]
1	22286410	22286411	3	1.68568	-	[score_CL=1.68568;score_E=90.7262;score_B=79.7753;score_UC=1.68568]
1	22286409	22286410	3	1.7014	-	[score_CL=1.7014;score_E=90.1787;score_B=79.3479;score_UC=1.7014]
1	22286346	22286347	3	2.92141	-	[score_CL=2.92141;score_E=79.3201;score_B=74.2484;score_UC=2.92141]
1	22286340	22286341	3	2.12578	-	[score_CL=2.12578;score_E=81.632;score_B=74.0647;score_UC=2.12578]
1	22286339	22286340	3	0.0329463	-	[score_CL=0.0329463;score_E=87.6149;score_B=72.2363;score_UC=0.0329463]
1	22286258	22286259	3	3.26337	-	[score_CL=3.26337;score_E=72.1256;score_B=66.4709;score_UC=3.26337]
1	22286257	22286258	3	0.756751	-	[score_CL=0.756751;score_E=78.3346;score_B=63.6963;score_UC=0.756751]
1	22029843	22029844	3	3.33928	-	[score_CL=3.33928;score_E=22.0986;score_B=25.2575;score_UC=3.33928]
1	22029842	22029843	3	9.42355	-	[score_CL=9.42355;score_E=22.0629;score_B=31.3449;score_UC=9.42355]
1	21627901	21627902	3	1.40175	-	[score_CL=1.40175;score_E=28.6321;score_B=27.473;score_UC=1.40175]
1	21627900	21627901	3	9.41314	-	[score_CL=9.41314;score_E=27.7167;score_B=35.5416;score_UC=9.41314]
1	21627899	21627900	3	1.40175	-	[score_CL=1.40175;score_E=28.7528;score_B=27.7248;score_UC=1.40175]
1	20287287	20287288	3	18.9922	-	[score_CL=18.9922;score_E=47.2199;score_B=66.1621;score_UC=18.9922]
1	20287286	20287287	3	15.9743	-	[score_CL=15.9743;score_E=53.0814;score_B=69.0553;score_UC=15.9743]
1	20287285	20287286	3	16.0388	-	[score_CL=16.0388;score_E=61.9338;score_B=77.8809;score_UC=16.0388]
1	20287284	20287285	3	22.4253	-	[score_CL=22.4253;score_E=60.9075;score_B=83.3328;score_UC=22.4253]
1	20287283	20287284	3	30.3807	-	[score_CL=30.3807;score_E=58.4891;score_B=88.8698;score_UC=30.3807]
1	20287282	20287283	3	7.79753	-	[score_CL=7.79753;score_E=56.647;score_B=64.3359;score_UC=7.79753]
1	20287281	20287282	3	10.6046	-	[score_CL=10.6046;score_E=39.422;score_B=44.3515;score_UC=10.6046]
1	20287274	20287275	3	18.9278	-	[score_CL=18.9278;score_E=42.3656;score_B=61.2933;score_UC=18.9278]
1	20287273	20287274	3	42.3656	-	[score_CL=51.0682;score_E=42.3656;score_B=93.4338;score_UC=42.3656]
1	20287272	20287273	3	6.82811	-	[score_CL=6.82811;score_E=42.6722;score_B=49.5005;score_UC=6.82811]
1	19431483	19431484	3	38.7819	-	[score_CL=38.7819;score_E=61.3369;score_B=100.119;score_UC=38.7819]
1	19431482	19431483	3	21.0125	-	[score_CL=21.0125;score_E=77.2868;score_B=98.2992;score_UC=21.0125]
1	19431481	19431482	3	37.5493	-	[score_CL=37.5493;score_E=75.7775;score_B=113.327;score_UC=37.5493]
1	19431480	19431481	3	17.9659	-	[score_CL=17.9659;score_E=60.5201;score_B=78.486;score_UC=17.9659]
1	19153308	19153309	3	7.54747	-	[score_CL=7.62755;score_E=7.54747;score_B=15.1648;score_UC=7.54747]
1	19153307	19153308	3	7.54771	-	[score_CL=9.33706;score_E=7.54771;score_B=16.8853;score_UC=7.54771]
1	19153306	19153307	3	7.54779	-	[score_CL=13.7099;score_E=7.54779;score_B=21.2582;score_UC=7.54779]
1	19153305	19153306	3	7.54779	-	[score_CL=26.6032;score_E=7.54779;score_B=34.1511;score_UC=7.54779]
1	19153303	19153304	3	16.6618	-	[score_CL=18.3843;score_E=16.6618;score_B=35.046;score_UC=16.6618]
1	19153302	19153303	3	9.92514	-	[score_CL=9.92514;score_E=16.662;score_B=26.5871;score_UC=9.92514]
1	19153301	19153302	3	1.75867	-	[score_CL=1.75867;score_E=16.9299;score_B=18.7146;score_UC=1.75867]
1	19153268	19153269	3	4.40281	-	[score_CL=4.40281;score_E=37.0866;score_B=30.7083;score_UC=4.40281]
1	19153267	19153268	3	4.40281	-	[score_CL=4.40281;score_E=37.2554;score_B=30.8887;score_UC=4.40281]
1	19153199	19153200	3	8.44879	-	[score_CL=8.44879;score_E=53.3427;score_B=53.9606;score_UC=8.44879]
1	19153198	19153199	3	5.28148	-	[score_CL=5.28148;score_E=68.8848;score_B=57.7026;score_UC=5.28148]
1	19153197	19153198	3	11.4411	-	[score_CL=11.4411;score_E=73.4269;score_B=84.5824;score_UC=11.4411]
1	19153196	19153197	3	31.2045	-	[score_CL=31.2045;score_E=79.6674;score_B=110.872;score_UC=31.2045]
1	19153195	19153196	3	24.2895	-	[score_CL=24.2895;score_E=84.8712;score_B=109.161;score_UC=24.2895]
1	19153194	19153195	3	17.89	-	[score_CL=17.89;score_E=69.6897;score_B=87.5632;score_UC=17.89]
1	19153193	19153194	3	2.47106	-	[score_CL=2.47106;score_E=67.0666;score_B=57.4652;score_UC=2.47106]
1	19153173	19153174	3	6.286	-	[score_CL=6.286;score_E=48.774;score_B=49.2371;score_UC=6.286]
1	19153172	19153173	3	0.13107	-	[score_CL=0.13107;score_E=58.4326;score_B=42.9639;score_UC=0.13107]
1	19152992	19152993	3	7.86247	-	[score_CL=7.86247;score_E=84.6142;score_B=92.477;score_UC=7.86247]
1	19152991	19152992	3	38.406	-	[score_CL=38.406;score_E=92.4975;score_B=130.903;score_UC=38.406]
1	19152990	19152991	3	68.7078	-	[score_CL=68.7078;score_E=103.87;score_B=172.577;score_UC=68.7078]
1	19152989	19152990	3	63.7991	-	[score_CL=63.7991;score_E=103.873;score_B=167.672;score_UC=63.7991]
1	19152988	19152989	3	45.29	-	[score_CL=45.29;score_E=103.869;score_B=149.159;score_UC=45.29]
1	19152987	19152988	3	53.7116	-	[score_CL=53.7116;score_E=103.772;score_B=157.484;score_UC=53.7116]
1	19152986	19152987	3	22.9554	-	[score_CL=22.9554;score_E=103.834;score_B=126.789;score_UC=22.9554]
1	19152985	19152986	3	28.6583	-	[score_CL=28.6583;score_E=103.781;score_B=132.439;score_UC=28.6583]
1	19152984	19152985	3	34.7871	-	[score_CL=34.7871;score_E=103.766;score_B=138.553;score_UC=34.7871]
1	19152983	19152984	3	61.9896	-	[score_CL=61.9896;score_E=103.719;score_B=165.709;score_UC=61.9896]
1	19152982	19152983	3	66.3763	-	[score_CL=66.3763;score_E=103.665;score_B=170.041;score_UC=66.3763]
1	19152981	19152982	3	45.367	-	[score_CL=45.367;score_E=103.587;score_B=148.954;score_UC=45.367]
1	19152980	19152981	3	24.7924	-	[score_CL=24.7924;score_E=103.17;score_B=127.962;score_UC=24.7924]
1	19152979	19152980	3	21.3555	-	[score_CL=21.3555;score_E=103.446;score_B=124.802;score_UC=21.3555]
1	19152978	19152979	3	30.056	-	[score_CL=30.056;score_E=103.25;score_B=133.306;score_UC=30.056]
1	19152977	19152978	3	45.6565	-	[score_CL=45.6565;score_E=103.266;score_B=148.922;score_UC=45.6565]
1	19152976	19152977	3	34.6728	-	[score_CL=34.6728;score_E=82.6404;score_B=117.313;score_UC=34.6728]
1	17428949	17428950	3	3.62267	-	[score_CL=3.62267;score_E=45.8496;score_B=42.1697;score_UC=3.62267]
1	17428946	17428947	3	7.05578	-	[score_CL=7.05578;score_E=66.1312;score_B=64.7035;score_UC=7.05578]
1	17428945	17428946	3	20.5927	-	[score_CL=20.5927;score_E=69.9313;score_B=89.2207;score_UC=20.5927]
1	17428944	17428945	3	16.6177	-	[score_CL=16.6177;score_E=85.299;score_B=99.1164;score_UC=16.6177]
1	17428943	17428944	3	20.768	-	[score_CL=20.768;score_E=82.8767;score_B=103.644;score_UC=20.768]
1	17428942	17428943	3	29.5926	-	[score_CL=29.5926;score_E=65.5151;score_B=95.1077;score_UC=29.5926]
1	17400207	17400208	3	4.48748	-	[score_CL=4.48748;score_E=72.3117;score_B=64.9404;score_UC=4.48748]
1	17400206	17400207	3	9.44896	-	[score_CL=9.44896;score_E=70.5043;score_B=70.1907;score_UC=9.44896]
1	17400205	17400206	3	4.38158	-	[score_CL=4.38158;score_E=72.3421;score_B=64.7601;score_UC=4.38158]
1	17400203	17400204	3	10.6021	-	[score_CL=10.6021;score_E=81.9819;score_B=90.3579;score_UC=10.6021]
1	17400202	17400203	3	24.1381	-	[score_CL=24.1381;score_E=92.5311;score_B=116.667;score_UC=24.1381]
1	17400201	17400202	3	24.4455	-	[score_CL=24.4455;score_E=101.094;score_B=125.54;score_UC=24.4455]
1	17400200	17400201	3	53.476	-	[score_CL=53.476;score_E=101.015;score_B=154.491;score_UC=53.476]
1	17400199	17400200	3	48.9525	-	[score_CL=48.9525;score_E=100.929;score_B=149.881;score_UC=48.9525]
1	17400198	17400199	3	57.5316	-	[score_CL=57.5316;score_E=100.827;score_B=158.358;score_UC=57.5316]
1	17400197	17400198	3	79.9635	-	[score_CL=79.9635;score_E=100.714;score_B=180.677;score_UC=79.9635]
1	17400196	17400197	3	71.2924	-	[score_CL=71.2924;score_E=100.59;score_B=171.882;score_UC=71.2924]
1	17400195	17400196	3	52.315	-	[score_CL=52.315;score_E=100.456;score_B=152.771;score_UC=52.315]
1	17400194	17400195	3	40.1732	-	[score_CL=40.1732;score_E=100.097;score_B=140.271;score_UC=40.1732]
1	17400193	17400194	3	21.9565	-	[score_CL=21.9565;score_E=99.0124;score_B=120.969;score_UC=21.9565]
1	17400192	17400193	3	19.7624	-	[score_CL=19.7624;score_E=92.2209;score_B=111.608;score_UC=19.7624]
1	17400191	17400192	3	12.8167	-	[score_CL=12.8167;score_E=79.4294;score_B=89.0629;score_UC=12.8167]
1	17400054	17400055	3	8.82004	-	[score_CL=8.82004;score_E=42.5922;score_B=44.822;score_UC=8.82004]
1	17400053	17400054	3	4.44543	-	[score_CL=4.44543;score_E=53.6346;score_B=41.4124;score_UC=4.44543]
1	17400052	17400053	3	4.82465	-	[score_CL=4.82465;score_E=42.974;score_B=37.1922;score_UC=4.82465]
1	17400047	17400048	3	27.2289	-	[score_CL=27.2289;score_E=56.5095;score_B=83.7383;score_UC=27.2289]
1	17400046	17400047	3	17.619	-	[score_CL=17.619;score_E=71.8791;score_B=89.498;score_UC=17.619]
1	17400045	17400046	3	21.8095	-	[score_CL=21.8095;score_E=76.4954;score_B=98.3049;score_UC=21.8095]
1	17400044	17400045	3	31.9355	-	[score_CL=31.9355;score_E=78.2434;score_B=110.179;score_UC=31.9355]
1	17400043	17400044	3	23.8683	-	[score_CL=23.8683;score_E=72.9838;score_B=96.8521;score_UC=23.8683]
1	17400042	17400043	3	22.9288	-	[score_CL=22.9288;score_E=60.114;score_B=83.0427;score_UC=22.9288]
1	17400041	17400042	3	2.0438	-	[score_CL=2.0438;score_E=58.0172;score_B=52.8505;score_UC=2.0438]
1	17400034	17400035	3	1.17059	-	[score_CL=1.17059;score_E=39.2744;score_B=30.7861;score_UC=1.17059]
1	16978940	16978941	3	16.0058	-	[score_CL=16.0058;score_E=38.0824;score_B=54.0879;score_UC=16.0058]
1	16978939	16978940	3	17.3307	-	[score_CL=17.3307;score_E=38.0833;score_B=55.414;score_UC=17.3307]
1	16978938	16978939	3	12.4519	-	[score_CL=12.4519;score_E=38.087;score_B=50.5344;score_UC=12.4519]
1	16978937	16978938	3	5.59737	-	[score_CL=5.59737;score_E=38.1804;score_B=37.1417;score_UC=5.59737]
1	16927588	16927589	3	5.60282	-	[score_CL=5.60282;score_E=26.6599;score_B=32.2499;score_UC=5.60282]
1	16927587	16927588	3	18.5581	-	[score_CL=18.5581;score_E=26.6468;score_B=45.2048;score_UC=18.5581]
1	16927586	16927587	3	7.71019	-	[score_CL=7.71019;score_E=26.6484;score_B=34.3587;score_UC=7.71019]
1	16768023	16768024	3	13.0655	-	[score_CL=13.0655;score_E=102.244;score_B=111.818;score_UC=13.0655]
1	16768022	16768023	3	10.7118	-	[score_CL=10.7118;score_E=105.411;score_B=110.471;score_UC=10.7118]
1	16768015	16768016	3	2.41277	-	[score_CL=2.41277;score_E=100.39;score_B=92.8505;score_UC=2.41277]
1	16768012	16768013	3	2.23371	-	[score_CL=2.23371;score_E=111.153;score_B=99.3733;score_UC=2.23371]
1	16768011	16768012	3	6.57456	-	[score_CL=6.57456;score_E=115.379;score_B=109.865;score_UC=6.57456]
1	16768010	16768011	3	10.4573	-	[score_CL=10.4573;score_E=109.832;score_B=114.519;score_UC=10.4573]
1	16767984	16767985	3	10.2104	-	[score_CL=10.2104;score_E=137.109;score_B=143.495;score_UC=10.2104]
1	16767983	16767984	3	22.7627	-	[score_CL=22.7627;score_E=127.081;score_B=149.842;score_UC=22.7627]
1	16767965	16767966	3	4.1193	-	[score_CL=4.1193;score_E=120.557;score_B=113.212;score_UC=4.1193]
1	16767964	16767965	3	3.79033	-	[score_CL=3.79033;score_E=122.122;score_B=112.576;score_UC=3.79033]
1	16767963	16767964	3	1.17653	-	[score_CL=1.17653;score_E=142.986;score_B=126;score_UC=1.17653]
1	16767962	16767963	3	18.4755	-	[score_CL=18.4755;score_E=135.478;score_B=153.674;score_UC=18.4755]
1	16767961	16767962	3	19.9475	-	[score_CL=19.9475;score_E=137.401;score_B=156.295;score_UC=19.9475]
1	16767960	16767961	3	5.16816	-	[score_CL=5.16816;score_E=132.75;score_B=128.463;score_UC=5.16816]
1	16767942	16767943	3	2.54888	-	[score_CL=2.54888;score_E=100.588;score_B=89.0375;score_UC=2.54888]
1	16767941	16767942	3	3.77585	-	[score_CL=3.77585;score_E=95.269;score_B=89.015;score_UC=3.77585]
1	16767440	16767441	3	2.65475	-	[score_CL=2.65475;score_E=76.1015;score_B=65.0146;score_UC=2.65475]
1	16767439	16767440	3	16.2557	-	[score_CL=16.2557;score_E=59.772;score_B=75.959;score_UC=16.2557]
1	16767430	16767431	3	5.41688	-	[score_CL=5.41688;score_E=57.3831;score_B=57.1274;score_UC=5.41688]
1	16767411	16767412	3	0.156306	-	[score_CL=0.156306;score_E=65.2858;score_B=49.8664;score_UC=0.156306]
1	16767410	16767411	3	5.15846	-	[score_CL=5.15846;score_E=70.9207;score_B=64.1091;score_UC=5.15846]
1	16767409	16767410	3	14.0089	-	[score_CL=14.0089;score_E=62.6062;score_B=72.7858;score_UC=14.0089]
1	16767408	16767409	3	2.21159	-	[score_CL=2.21159;score_E=71.959;score_B=60.2413;score_UC=2.21159]
1	16656915	16656916	3	6.29195	-	[score_CL=6.29195;score_E=18.4513;score_B=24.1076;score_UC=6.29195]
1	16643257	16643258	3	11.1363	-	[score_CL=11.1363;score_E=164.759;score_B=175.539;score_UC=11.1363]
1	16643256	16643257	3	26.5902	-	[score_CL=26.5902;score_E=167.424;score_B=194.006;score_UC=26.5902]
1	16643255	16643256	3	11.4537	-	[score_CL=11.4537;score_E=172.729;score_B=181.244;score_UC=11.4537]
1	16643254	16643255	3	8.09809	-	[score_CL=8.09809;score_E=159.585;score_B=157.339;score_UC=8.09809]
1	16643253	16643254	3	1.98444	-	[score_CL=1.98444;score_E=161.44;score_B=145.775;score_UC=1.98444]
1	16643252	16643253	3	1.89624	-	[score_CL=1.89624;score_E=160.269;score_B=144.065;score_UC=1.89624]
1	16643251	16643252	3	5.90242	-	[score_CL=5.90242;score_E=151.57;score_B=148.356;score_UC=5.90242]
1	16643250	16643251	3	1.92274	-	[score_CL=1.92274;score_E=177.675;score_B=168.354;score_UC=1.92274]
1	16643249	16643250	3	25.5886	-	[score_CL=25.5886;score_E=170.89;score_B=196.478;score_UC=25.5886]
1	16643248	16643249	3	72.1729	-	[score_CL=72.1729;score_E=188.45;score_B=260.623;score_UC=72.1729]
1	16643247	16643248	3	77.9335	-	[score_CL=77.9335;score_E=188.826;score_B=266.76;score_UC=77.9335]
1	16643246	16643247	3	78.725	-	[score_CL=78.725;score_E=189.177;score_B=267.902;score_UC=78.725]
1	16643245	16643246	3	99.261	-	[score_CL=99.261;score_E=189.503;score_B=288.764;score_UC=99.261]
1	16643244	16643245	3	108.118	-	[score_CL=108.118;score_E=189.805;score_B=297.922;score_UC=108.118]
1	16643243	16643244	3	67.9015	-	[score_CL=67.9015;score_E=181.767;score_B=249.669;score_UC=67.9015]
1	16643242	16643243	3	12.2056	-	[score_CL=12.2056;score_E=190.336;score_B=202.541;score_UC=12.2056]
1	16643241	16643242	3	26.8916	-	[score_CL=26.8916;score_E=181.507;score_B=208.393;score_UC=26.8916]
1	16643240	16643241	3	18.6104	-	[score_CL=18.6104;score_E=190.786;score_B=209.396;score_UC=18.6104]
1	16643239	16643240	3	30.7197	-	[score_CL=30.7197;score_E=176.249;score_B=206.969;score_UC=30.7197]
1	16643238	16643239	3	6.84221	-	[score_CL=6.84221;score_E=170.688;score_B=177.417;score_UC=6.84221]
1	16643236	16643237	3	8.73409	-	[score_CL=8.73409;score_E=172.238;score_B=180.972;score_UC=8.73409]
1	16643235	16643236	3	36.6762	-	[score_CL=36.6762;score_E=179.338;score_B=216.014;score_UC=36.6762]
1	16643234	16643235	3	19.0844	-	[score_CL=19.0844;score_E=171.03;score_B=190.114;score_UC=19.0844]
1	16643220	16643221	3	15.2909	-	[score_CL=15.2909;score_E=171.095;score_B=186.386;score_UC=15.2909]
1	16643219	16643220	3	50.8956	-	[score_CL=50.8956;score_E=186.124;score_B=237.02;score_UC=50.8956]
1	16643218	16643219	3	71.7081	-	[score_CL=71.7081;score_E=189.823;score_B=261.531;score_UC=71.7081]
1	16643217	16643218	3	35.4646	-	[score_CL=35.4646;score_E=169.032;score_B=204.496;score_UC=35.4646]
1	16642974	16642975	3	3.13862	-	[score_CL=3.13862;score_E=164.513;score_B=159.783;score_UC=3.13862]
1	16642972	16642973	3	6.41597	-	[score_CL=6.41597;score_E=183.953;score_B=187.089;score_UC=6.41597]
1	16642971	16642972	3	26.9846	-	[score_CL=26.9846;score_E=169.283;score_B=196.268;score_UC=26.9846]
1	16642962	16642963	3	1.22942	-	[score_CL=1.22942;score_E=164.1;score_B=150.679;score_UC=1.22942]
1	16642961	16642962	3	1.98143	-	[score_CL=1.98143;score_E=159.837;score_B=150.923;score_UC=1.98143]
1	16642959	16642960	3	41.6311	-	[score_CL=41.6311;score_E=171.479;score_B=213.11;score_UC=41.6311]
1	16642958	16642959	3	14.7534	-	[score_CL=14.7534;score_E=175.449;score_B=190.202;score_UC=14.7534]
1	16642947	16642948	3	2.25918	-	[score_CL=2.25918;score_E=165.991;score_B=154.204;score_UC=2.25918]
1	16642946	16642947	3	12.2196	-	[score_CL=12.2196;score_E=158.06;score_B=164.427;score_UC=12.2196]
1	16642945	16642946	3	5.57567	-	[score_CL=5.57567;score_E=173.309;score_B=162.696;score_UC=5.57567]
1	16642944	16642945	3	10.2659	-	[score_CL=10.2659;score_E=156.991;score_B=159.493;score_UC=10.2659]
1	16642943	16642944	3	2.21146	-	[score_CL=2.21146;score_E=161.976;score_B=150.143;score_UC=2.21146]
1	16642933	16642934	3	13.3104	-	[score_CL=13.3104;score_E=158.391;score_B=168.601;score_UC=13.3104]
1	16642932	16642933	3	14.9898	-	[score_CL=14.9898;score_E=156.189;score_B=169.582;score_UC=14.9898]
1	16642788	16642789	3	2.48999	-	[score_CL=2.48999;score_E=112.638;score_B=106.746;score_UC=2.48999]
1	16642774	16642775	3	11.5262	-	[score_CL=11.5262;score_E=139.249;score_B=149.16;score_UC=11.5262]
1	16642773	16642774	3	23.9298	-	[score_CL=23.9298;score_E=130.842;score_B=154.771;score_UC=23.9298]
1	16642716	16642717	3	5.72002	-	[score_CL=5.72002;score_E=201.438;score_B=196.242;score_UC=5.72002]
1	16642715	16642716	3	17.1853	-	[score_CL=17.1853;score_E=190.964;score_B=207.912;score_UC=17.1853]
1	16642695	16642696	3	5.82941	-	[score_CL=5.82941;score_E=246.262;score_B=245.961;score_UC=5.82941]
1	16642694	16642695	3	24.4207	-	[score_CL=24.4207;score_E=254.394;score_B=278.814;score_UC=24.4207]
1	16642693	16642694	3	24.9455	-	[score_CL=24.9455;score_E=270.131;score_B=295.077;score_UC=24.9455]
1	16642692	16642693	3	31.5125	-	[score_CL=31.5125;score_E=251.983;score_B=283.495;score_UC=31.5125]
1	16642685	16642686	3	17.3799	-	[score_CL=17.3799;score_E=251.464;score_B=268.839;score_UC=17.3799]
1	16642684	16642685	3	0.88532	-	[score_CL=0.88532;score_E=271.994;score_B=260.187;score_UC=0.88532]
1	16642679	16642680	3	4.77424	-	[score_CL=4.77424;score_E=277.706;score_B=270.904;score_UC=4.77424]
1	16642678	16642679	3	10.1183	-	[score_CL=10.1183;score_E=274.176;score_B=279.09;score_UC=10.1183]
1	16642655	16642656	3	5.20138	-	[score_CL=5.20138;score_E=283.513;score_B=277.694;score_UC=5.20138]
1	16642654	16642655	3	6.61232	-	[score_CL=6.61232;score_E=280.837;score_B=278.427;score_UC=6.61232]
1	16642625	16642626	3	4.43377	-	[score_CL=4.43377;score_E=265.668;score_B=261.937;score_UC=4.43377]
1	16642624	16642625	3	22.9658	-	[score_CL=22.9658;score_E=258.908;score_B=281.794;score_UC=22.9658]
1	16642623	16642624	3	10.6535	-	[score_CL=10.6535;score_E=261.631;score_B=270.212;score_UC=10.6535]
1	16642620	16642621	3	7.44445	-	[score_CL=7.44445;score_E=238.197;score_B=242.106;score_UC=7.44445]
1	16642604	16642605	3	11.7186	-	[score_CL=11.7186;score_E=233.918;score_B=245.558;score_UC=11.7186]
1	16642603	16642604	3	27.6693	-	[score_CL=27.6693;score_E=243.618;score_B=271.286;score_UC=27.6693]
1	16642602	16642603	3	21.3296	-	[score_CL=21.3296;score_E=243.882;score_B=265.211;score_UC=21.3296]
1	16642601	16642602	3	14.5744	-	[score_CL=14.5744;score_E=233.307;score_B=243.414;score_UC=14.5744]
1	16642600	16642601	3	5.77546	-	[score_CL=5.77546;score_E=221.826;score_B=217.033;score_UC=5.77546]
1	16642439	16642440	3	0.0873252	-	[score_CL=0.0873252;score_E=77.8411;score_B=60.4737;score_UC=0.0873252]
1	16642438	16642439	3	1.30242	-	[score_CL=1.30242;score_E=79.6046;score_B=65.0404;score_UC=1.30242]
1	16642437	16642438	3	5.1756	-	[score_CL=5.1756;score_E=75.963;score_B=69.2268;score_UC=5.1756]
1	16642436	16642437	3	4.72677	-	[score_CL=4.72677;score_E=77.6875;score_B=68.5665;score_UC=4.72677]
1	16642435	16642436	3	2.53825	-	[score_CL=2.53825;score_E=80.8256;score_B=65.4724;score_UC=2.53825]
1	16642434	16642435	3	2.76475	-	[score_CL=2.76475;score_E=72.1682;score_B=63.259;score_UC=2.76475]
1	16642422	16642423	3	12.5812	-	[score_CL=12.5812;score_E=70.2967;score_B=79.8657;score_UC=12.5812]
1	16642421	16642422	3	4.72216	-	[score_CL=4.72216;score_E=82.7834;score_B=72.0154;score_UC=4.72216]
1	16642420	16642421	3	3.72909	-	[score_CL=3.72909;score_E=74.2378;score_B=62.5907;score_UC=3.72909]
1	16642419	16642420	3	2.74822	-	[score_CL=2.74822;score_E=70.4967;score_B=60.1174;score_UC=2.74822]
1	16642066	16642067	3	8.25069	-	[score_CL=8.25069;score_E=75.2435;score_B=75.3898;score_UC=8.25069]
1	16642065	16642066	3	9.13104	-	[score_CL=9.13104;score_E=75.6464;score_B=76.504;score_UC=9.13104]
1	16642064	16642065	3	0.70477	-	[score_CL=0.70477;score_E=86.143;score_B=66.5525;score_UC=0.70477]
1	16642063	16642064	3	2.15373	-	[score_CL=2.15373;score_E=68.1875;score_B=60.1833;score_UC=2.15373]
1	16642058	16642059	3	10.0883	-	[score_CL=10.0883;score_E=88.2469;score_B=98.0279;score_UC=10.0883]
1	16642057	16642058	3	27.8081	-	[score_CL=27.8081;score_E=86.9554;score_B=114.761;score_UC=27.8081]
1	16642056	16642057	3	8.94821	-	[score_CL=8.94821;score_E=107.32;score_B=112.912;score_UC=8.94821]
1	16642055	16642056	3	20.856	-	[score_CL=20.856;score_E=83.4562;score_B=103.323;score_UC=20.856]
1	16642054	16642055	3	6.2186	-	[score_CL=6.2186;score_E=93.1075;score_B=86.525;score_UC=6.2186]
1	16642053	16642054	3	5.32839	-	[score_CL=5.32839;score_E=75.5506;score_B=69.9999;score_UC=5.32839]
1	16641897	16641898	3	3.23083	-	[score_CL=3.23083;score_E=120.952;score_B=111.15;score_UC=3.23083]
1	16641896	16641897	3	15.4768	-	[score_CL=15.4768;score_E=106.916;score_B=122.165;score_UC=15.4768]
1	16641879	16641880	3	8.86243	-	[score_CL=8.86243;score_E=113.021;score_B=115.292;score_UC=8.86243]
1	16641878	16641879	3	4.97742	-	[score_CL=4.97742;score_E=138.456;score_B=142.076;score_UC=4.97742]
1	16641877	16641878	3	35.3106	-	[score_CL=35.3106;score_E=133.783;score_B=169.093;score_UC=35.3106]
1	16641876	16641877	3	50.8158	-	[score_CL=50.8158;score_E=148.13;score_B=198.946;score_UC=50.8158]
1	16641875	16641876	3	44.2796	-	[score_CL=44.2796;score_E=148.224;score_B=192.503;score_UC=44.2796]
1	16641874	16641875	3	31.0284	-	[score_CL=31.0284;score_E=132.759;score_B=163.788;score_UC=31.0284]
1	16641873	16641874	3	4.9715	-	[score_CL=4.9715;score_E=137.134;score_B=138.047;score_UC=4.9715]
1	16641872	16641873	3	8.37179	-	[score_CL=8.37179;score_E=125.154;score_B=121.044;score_UC=8.37179]
1	16641871	16641872	3	11.4359	-	[score_CL=11.4359;score_E=130.39;score_B=131.539;score_UC=11.4359]
1	16641870	16641871	3	13.3127	-	[score_CL=13.3127;score_E=139.506;score_B=144.731;score_UC=13.3127]
1	16641869	16641870	3	19.7224	-	[score_CL=19.7224;score_E=142.546;score_B=162.228;score_UC=19.7224]
1	16641868	16641869	3	25.754	-	[score_CL=25.754;score_E=137.258;score_B=163.006;score_UC=25.754]
1	16641867	16641868	3	9.80461	-	[score_CL=9.80461;score_E=129.866;score_B=137.582;score_UC=9.80461]
1	16641866	16641867	3	1.81959	-	[score_CL=1.81959;score_E=121.901;score_B=109.329;score_UC=1.81959]
1	16641860	16641861	3	1.41155	-	[score_CL=1.41155;score_E=118.35;score_B=105.034;score_UC=1.41155]
1	16641859	16641860	3	6.53191	-	[score_CL=6.53191;score_E=129.997;score_B=128.862;score_UC=6.53191]
1	16641858	16641859	3	23.9981	-	[score_CL=23.9981;score_E=134.745;score_B=158.743;score_UC=23.9981]
1	16641857	16641858	3	35.602	-	[score_CL=35.602;score_E=131.766;score_B=167.368;score_UC=35.602]
1	16641856	16641857	3	5.04412	-	[score_CL=5.04412;score_E=130.11;score_B=135.081;score_UC=5.04412]
1	16641855	16641856	3	3.38035	-	[score_CL=3.38035;score_E=116.03;score_B=104.731;score_UC=3.38035]
1	16641854	16641855	3	1.57854	-	[score_CL=1.57854;score_E=117.598;score_B=101.102;score_UC=1.57854]
1	16641853	16641854	3	1.67012	-	[score_CL=1.67012;score_E=111.446;score_B=99.2841;score_UC=1.67012]
1	16641852	16641853	3	0.658276	-	[score_CL=0.658276;score_E=112.827;score_B=97.8982;score_UC=0.658276]
1	16640081	16640082	3	0.650131	-	[score_CL=0.650131;score_E=65.6173;score_B=56.2471;score_UC=0.650131]
1	16640063	16640064	3	6.97786	-	[score_CL=6.97786;score_E=73.3015;score_B=75.7912;score_UC=6.97786]
1	16640040	16640041	3	2.71758	-	[score_CL=2.71758;score_E=76.5212;score_B=70.6062;score_UC=2.71758]
1	16640032	16640033	3	2.15668	-	[score_CL=2.15668;score_E=75.3663;score_B=68.8381;score_UC=2.15668]
1	16640029	16640030	3	7.09202	-	[score_CL=7.09202;score_E=87.2319;score_B=85.0185;score_UC=7.09202]
1	16640028	16640029	3	12.1532	-	[score_CL=12.1532;score_E=89.0673;score_B=91.9099;score_UC=12.1532]
1	16640027	16640028	3	7.2912	-	[score_CL=7.2912;score_E=97.2668;score_B=90.084;score_UC=7.2912]
1	16640026	16640027	3	10.3578	-	[score_CL=10.3578;score_E=81.555;score_B=86.0458;score_UC=10.3578]
1	16639847	16639848	3	6.00085	-	[score_CL=6.00085;score_E=55.1804;score_B=55.278;score_UC=6.00085]
1	16639846	16639847	3	0.472089	-	[score_CL=0.472089;score_E=65.4573;score_B=49.91;score_UC=0.472089]
1	16602037	16602038	3	5.46229	-	[score_CL=5.46229;score_E=51.7124;score_B=46.2822;score_UC=5.46229]
1	16602036	16602037	3	13.6553	-	[score_CL=13.6553;score_E=53.6916;score_B=59.8977;score_UC=13.6553]
1	16602035	16602036	3	10.8738	-	[score_CL=10.8738;score_E=71.0454;score_B=72.1707;score_UC=10.8738]
1	16602034	16602035	3	21.2269	-	[score_CL=21.2269;score_E=62.4499;score_B=82.6774;score_UC=21.2269]
1	16602033	16602034	3	14.3244	-	[score_CL=14.3244;score_E=67.1323;score_B=76.1755;score_UC=14.3244]
1	16602032	16602033	3	10.8764	-	[score_CL=10.8764;score_E=64.0349;score_B=64.0258;score_UC=10.8764]
1	16602031	16602032	3	12.5756	-	[score_CL=12.5756;score_E=54.9101;score_B=58.4952;score_UC=12.5756]
1	16602030	16602031	3	6.97255	-	[score_CL=6.97255;score_E=49.7683;score_B=47.3541;score_UC=6.97255]
1	16601767	16601768	3	3.13496	-	[score_CL=3.13496;score_E=36.0181;score_B=27.8006;score_UC=3.13496]
1	16601766	16601767	3	6.30057	-	[score_CL=6.30057;score_E=36.8961;score_B=37.465;score_UC=6.30057]
1	16601765	16601766	3	11.6052	-	[score_CL=11.6052;score_E=36.3488;score_B=47.9221;score_UC=11.6052]
1	16601764	16601765	3	14.8896	-	[score_CL=14.8896;score_E=36.3202;score_B=51.1567;score_UC=14.8896]
1	16601760	16601761	3	6.84076	-	[score_CL=6.84076;score_E=30.2009;score_B=31.7228;score_UC=6.84076]
1	16601759	16601760	3	3.46946	-	[score_CL=3.46946;score_E=31.1176;score_B=28.2932;score_UC=3.46946]
1	16601758	16601759	3	0.416759	-	[score_CL=0.416759;score_E=33.1985;score_B=21.7395;score_UC=0.416759]
1	16601579	16601580	3	0.0551609	-	[score_CL=0.0551609;score_E=34.8272;score_B=28.0072;score_UC=0.0551609]
1	16601578	16601579	3	9.79515	-	[score_CL=9.79515;score_E=32.2171;score_B=38.087;score_UC=9.79515]
1	16601577	16601578	3	4.20899	-	[score_CL=4.20899;score_E=33.7761;score_B=32.6347;score_UC=4.20899]
1	16601576	16601577	3	1.97579	-	[score_CL=1.97579;score_E=35.172;score_B=24.6865;score_UC=1.97579]
1	16601570	16601571	3	3.13608	-	[score_CL=3.13608;score_E=29.5562;score_B=25.2022;score_UC=3.13608]
1	16601569	16601570	3	0.301652	-	[score_CL=0.301652;score_E=35.2286;score_B=22.4835;score_UC=0.301652]
1	16601568	16601569	3	0.193548	-	[score_CL=0.193548;score_E=35.4313;score_B=20.1697;score_UC=0.193548]
1	16601567	16601568	3	0.0924733	-	[score_CL=0.0924733;score_E=32.48;score_B=20.0088;score_UC=0.0924733]
1	16599634	16599635	3	7.0237	-	[score_CL=7.0237;score_E=35.5761;score_B=35.0331;score_UC=7.0237]
1	16599633	16599634	3	4.18997	-	[score_CL=4.18997;score_E=37.2081;score_B=32.1054;score_UC=4.18997]
1	16599592	16599593	3	1.99912	-	[score_CL=1.99912;score_E=14.043;score_B=10.709;score_UC=1.99912]
1	16599591	16599592	3	1.67679	-	[score_CL=1.67679;score_E=14.0183;score_B=9.30141;score_UC=1.67679]
1	16597951	16597952	3	0.873957	-	[score_CL=0.873957;score_E=13.8022;score_B=8.36283;score_UC=0.873957]
1	16587860	16587861	3	1.49369	-	[score_CL=1.49369;score_E=69.7478;score_B=56.5791;score_UC=1.49369]
1	16587859	16587860	3	7.2464	-	[score_CL=7.2464;score_E=68.4831;score_B=65.0155;score_UC=7.2464]
1	16587858	16587859	3	7.74743	-	[score_CL=7.74743;score_E=66.3556;score_B=65.6247;score_UC=7.74743]
1	16587855	16587856	3	1.83582	-	[score_CL=1.83582;score_E=61.0296;score_B=52.2828;score_UC=1.83582]
1	16587854	16587855	3	0.833078	-	[score_CL=0.833078;score_E=65.1487;score_B=51.3974;score_UC=0.833078]
1	16587838	16587839	3	3.00385	-	[score_CL=3.00385;score_E=67.0022;score_B=57.15;score_UC=3.00385]
1	16587837	16587838	3	3.90266	-	[score_CL=3.90266;score_E=69.7998;score_B=58.7106;score_UC=3.90266]
1	16587836	16587837	3	4.09131	-	[score_CL=4.09131;score_E=67.5921;score_B=58.8599;score_UC=4.09131]
1	16587835	16587836	3	1.39522	-	[score_CL=1.39522;score_E=69.1008;score_B=55.8344;score_UC=1.39522]
1	16571274	16571275	3	1.70718	-	[score_CL=1.70718;score_E=76.3105;score_B=63.5355;score_UC=1.70718]
1	16571273	16571274	3	11.9214	-	[score_CL=11.9214;score_E=78.2352;score_B=83.871;score_UC=11.9214]
1	16571272	16571273	3	15.4824	-	[score_CL=15.4824;score_E=93.3623;score_B=107.472;score_UC=15.4824]
1	16571271	16571272	3	25.7256	-	[score_CL=25.7256;score_E=96.9376;score_B=122.663;score_UC=25.7256]
1	16571270	16571271	3	36.0692	-	[score_CL=36.0692;score_E=100.722;score_B=136.791;score_UC=36.0692]
1	16571269	16571270	3	44.3054	-	[score_CL=44.3054;score_E=100.735;score_B=145.04;score_UC=44.3054]
1	16571268	16571269	3	100.736	-	[score_CL=139.505;score_E=100.736;score_B=240.241;score_UC=100.736]
1	16571267	16571268	3	27.7682	-	[score_CL=27.7682;score_E=93.4803;score_B=121.248;score_UC=27.7682]
1	16571266	16571267	3	13.2743	-	[score_CL=13.2743;score_E=93.5491;score_B=106.154;score_UC=13.2743]
1	16571265	16571266	3	13.3626	-	[score_CL=13.3626;score_E=85.402;score_B=90.3589;score_UC=13.3626]
1	16571264	16571265	3	11.1939	-	[score_CL=11.1939;score_E=91.8504;score_B=92.5221;score_UC=11.1939]
1	16571263	16571264	3	17.6421	-	[score_CL=17.6421;score_E=92.5636;score_B=110.206;score_UC=17.6421]
1	16571262	16571263	3	48.5458	-	[score_CL=48.5458;score_E=90.3501;score_B=138.896;score_UC=48.5458]
1	16571261	16571262	3	12.1047	-	[score_CL=12.1047;score_E=79.9445;score_B=92.0492;score_UC=12.1047]
1	16571000	16571001	3	1.14463	-	[score_CL=1.14463;score_E=29.173;score_B=21.6787;score_UC=1.14463]
1	16570423	16570424	3	5.07699	-	[score_CL=5.07699;score_E=77.6958;score_B=73.9876;score_UC=5.07699]
1	16570422	16570423	3	2.4494	-	[score_CL=2.4494;score_E=82.9793;score_B=71.6747;score_UC=2.4494]
1	16570412	16570413	3	0.724566	-	[score_CL=0.724566;score_E=87.7615;score_B=73.2508;score_UC=0.724566]
1	16570411	16570412	3	5.99747	-	[score_CL=5.99747;score_E=97.2646;score_B=91.9278;score_UC=5.99747]
1	16570410	16570411	3	18.2131	-	[score_CL=18.2131;score_E=91.7983;score_B=106.915;score_UC=18.2131]
1	16570409	16570410	3	8.01994	-	[score_CL=8.01994;score_E=103.102;score_B=97.8465;score_UC=8.01994]
1	16570408	16570409	3	7.17657	-	[score_CL=7.17657;score_E=91.0651;score_B=84.7012;score_UC=7.17657]
1	16570407	16570408	3	4.80332	-	[score_CL=4.80332;score_E=86.2945;score_B=79.6077;score_UC=4.80332]
1	16570404	16570405	3	6.8721	-	[score_CL=6.8721;score_E=92.557;score_B=89.9121;score_UC=6.8721]
1	16570403	16570404	3	14.0085	-	[score_CL=14.0085;score_E=101.705;score_B=108.172;score_UC=14.0085]
1	16570402	16570403	3	16.5072	-	[score_CL=16.5072;score_E=102.466;score_B=113.716;score_UC=16.5072]
1	16570401	16570402	3	10.1106	-	[score_CL=10.1106;score_E=107.144;score_B=105.657;score_UC=10.1106]
1	16570400	16570401	3	12.3388	-	[score_CL=12.3388;score_E=104.708;score_B=107.635;score_UC=12.3388]
1	16570399	16570400	3	16.2905	-	[score_CL=16.2905;score_E=98.5333;score_B=109.416;score_UC=16.2905]
1	16570398	16570399	3	7.91894	-	[score_CL=7.91894;score_E=101.363;score_B=95.6976;score_UC=7.91894]
1	16570397	16570398	3	6.77262	-	[score_CL=6.77262;score_E=86.2952;score_B=83.5137;score_UC=6.77262]
1	16570066	16570067	3	0.824132	-	[score_CL=0.824132;score_E=46.3946;score_B=37.4557;score_UC=0.824132]
1	16569984	16569985	3	12.9083	-	[score_CL=12.9083;score_E=130.18;score_B=140.067;score_UC=12.9083]
1	16569983	16569984	3	20.0445	-	[score_CL=20.0445;score_E=138.995;score_B=157.152;score_UC=20.0445]
1	16569982	16569983	3	14.8588	-	[score_CL=14.8588;score_E=141.787;score_B=150.916;score_UC=14.8588]
1	16569981	16569982	3	11.1039	-	[score_CL=11.1039;score_E=133.61;score_B=134.379;score_UC=11.1039]
1	16569980	16569981	3	6.36705	-	[score_CL=6.36705;score_E=124.719;score_B=120.733;score_UC=6.36705]
1	16569976	16569977	3	4.67568	-	[score_CL=4.67568;score_E=114.82;score_B=113.228;score_UC=4.67568]
1	16569951	16569952	3	7.87495	-	[score_CL=7.87495;score_E=119.193;score_B=120.964;score_UC=7.87495]
1	16569950	16569951	3	2.96088	-	[score_CL=2.96088;score_E=133.095;score_B=117.489;score_UC=2.96088]
1	16569949	16569950	3	4.65714	-	[score_CL=4.65714;score_E=119.03;score_B=113.899;score_UC=4.65714]
1	16569945	16569946	3	5.74381	-	[score_CL=5.74381;score_E=116.755;score_B=114.441;score_UC=5.74381]
1	16569944	16569945	3	2.81833	-	[score_CL=2.81833;score_E=131.782;score_B=115.765;score_UC=2.81833]
1	16569943	16569944	3	7.508	-	[score_CL=7.508;score_E=117.85;score_B=117.062;score_UC=7.508]
1	16569942	16569943	3	1.93323	-	[score_CL=1.93323;score_E=123.274;score_B=110.918;score_UC=1.93323]
1	16569940	16569941	3	1.97752	-	[score_CL=1.97752;score_E=127.016;score_B=114.746;score_UC=1.97752]
1	16569939	16569940	3	12.3436	-	[score_CL=12.3436;score_E=122.928;score_B=129.185;score_UC=12.3436]
1	16569938	16569939	3	10.0306	-	[score_CL=10.0306;score_E=126.703;score_B=126.521;score_UC=10.0306]
1	16569937	16569938	3	4.10379	-	[score_CL=4.10379;score_E=121.198;score_B=113.062;score_UC=4.10379]
1	16569756	16569757	3	9.02346	-	[score_CL=9.02346;score_E=46.7952;score_B=48.8756;score_UC=9.02346]
1	16569755	16569756	3	6.10613	-	[score_CL=6.10613;score_E=50.0232;score_B=45.8068;score_UC=6.10613]
1	16569591	16569592	3	0.774273	-	[score_CL=0.774273;score_E=79.0872;score_B=64.4389;score_UC=0.774273]
1	16569590	16569591	3	13.1844	-	[score_CL=13.1844;score_E=68.7158;score_B=78.1296;score_UC=13.1844]
1	16569589	16569590	3	5.65629	-	[score_CL=5.65629;score_E=82.6866;score_B=72.5091;score_UC=5.65629]
1	16569588	16569589	3	6.08865	-	[score_CL=6.08865;score_E=69.6378;score_B=65.0697;score_UC=6.08865]
1	16569587	16569588	3	0.294313	-	[score_CL=0.294313;score_E=74.1034;score_B=58.7513;score_UC=0.294313]
1	16569576	16569577	3	1.29804	-	[score_CL=1.29804;score_E=70.071;score_B=59.65;score_UC=1.29804]
1	16569575	16569576	3	0.94083	-	[score_CL=0.94083;score_E=72.4845;score_B=59.6226;score_UC=0.94083]
1	16569567	16569568	3	7.44928	-	[score_CL=7.44928;score_E=83.0224;score_B=81.5126;score_UC=7.44928]
1	16569566	16569567	3	12.6934	-	[score_CL=12.6934;score_E=93.0219;score_B=96.7611;score_UC=12.6934]
1	16569565	16569566	3	15.2233	-	[score_CL=15.2233;score_E=87.9826;score_B=97.7184;score_UC=15.2233]
1	16569564	16569565	3	4.75436	-	[score_CL=4.75436;score_E=87.7516;score_B=80.135;score_UC=4.75436]
1	16569563	16569564	3	0.236538	-	[score_CL=0.236538;score_E=80.1915;score_B=64.8813;score_UC=0.236538]
1	16569361	16569362	3	1.7837	-	[score_CL=1.7837;score_E=54.9174;score_B=46.5486;score_UC=1.7837]
1	16569360	16569361	3	0.349616	-	[score_CL=0.349616;score_E=61.7628;score_B=45.4019;score_UC=0.349616]
1	16569358	16569359	3	0.456484	-	[score_CL=0.456484;score_E=56.1429;score_B=45.0255;score_UC=0.456484]
1	16569218	16569219	3	0.68114	-	[score_CL=0.68114;score_E=51.3904;score_B=36.8333;score_UC=0.68114]
1	16569217	16569218	3	9.66377	-	[score_CL=9.66377;score_E=44.3461;score_B=46.6943;score_UC=9.66377]
1	16569216	16569217	3	5.91965	-	[score_CL=5.91965;score_E=55.9191;score_B=46.1855;score_UC=5.91965]
1	16569215	16569216	3	8.27012	-	[score_CL=8.27012;score_E=43.0735;score_B=43.7051;score_UC=8.27012]
1	16569017	16569018	3	8.82391	-	[score_CL=8.82391;score_E=37.1427;score_B=39.5198;score_UC=8.82391]
1	16569016	16569017	3	5.22823	-	[score_CL=5.22823;score_E=38.4908;score_B=35.8775;score_UC=5.22823]
1	16569005	16569006	3	2.24814	-	[score_CL=2.24814;score_E=31.5944;score_B=25.2276;score_UC=2.24814]
1	16568611	16568612	3	3.11655	-	[score_CL=3.11655;score_E=62.8206;score_B=52.8171;score_UC=3.11655]
1	16568610	16568611	3	15.7223	-	[score_CL=15.7223;score_E=68.4734;score_B=84.195;score_UC=15.7223]
1	16568609	16568610	3	31.4107	-	[score_CL=31.4107;score_E=71.3676;score_B=102.778;score_UC=31.4107]
1	16568608	16568609	3	10.9289	-	[score_CL=10.9289;score_E=63.9236;score_B=74.8513;score_UC=10.9289]
1	16568605	16568606	3	6.97158	-	[score_CL=6.97158;score_E=52.4339;score_B=50.0953;score_UC=6.97158]
1	16568604	16568605	3	7.71647	-	[score_CL=7.71647;score_E=51.5336;score_B=50.7807;score_UC=7.71647]
1	16568537	16568538	3	2.20555	-	[score_CL=2.20555;score_E=37.0859;score_B=30.2264;score_UC=2.20555]
1	16568428	16568429	3	0.448094	-	[score_CL=0.448094;score_E=54.4994;score_B=44.916;score_UC=0.448094]
1	16568420	16568421	3	4.54114	-	[score_CL=4.54114;score_E=66.2362;score_B=58.9695;score_UC=4.54114]
1	16568419	16568420	3	8.28836	-	[score_CL=8.28836;score_E=63.0075;score_B=62.9934;score_UC=8.28836]
1	16568418	16568419	3	1.16847	-	[score_CL=1.16847;score_E=81.2443;score_B=62.0817;score_UC=1.16847]
1	16568417	16568418	3	7.72759	-	[score_CL=7.72759;score_E=79.4411;score_B=80.6244;score_UC=7.72759]
1	16568416	16568417	3	23.9148	-	[score_CL=23.9148;score_E=83.1851;score_B=107.004;score_UC=23.9148]
1	16568415	16568416	3	17.7609	-	[score_CL=17.7609;score_E=94.8278;score_B=112.2;score_UC=17.7609]
1	16568414	16568415	3	17.6707	-	[score_CL=17.6707;score_E=82.9826;score_B=96.8892;score_UC=17.6707]
1	16568413	16568414	3	7.19343	-	[score_CL=7.19343;score_E=83.2303;score_B=76.2237;score_UC=7.19343]
1	16568412	16568413	3	7.02509	-	[score_CL=7.02509;score_E=78.0875;score_B=70.4992;score_UC=7.02509]
1	16568411	16568412	3	11.8627	-	[score_CL=11.8627;score_E=67.8075;score_B=73.5025;score_UC=11.8627]
1	16568410	16568411	3	1.70294	-	[score_CL=1.70294;score_E=74.5285;score_B=61.7614;score_UC=1.70294]
1	16568403	16568404	3	5.3724	-	[score_CL=5.3724;score_E=65.3075;score_B=60.4941;score_UC=5.3724]
1	16568402	16568403	3	3.99654	-	[score_CL=3.99654;score_E=67.5166;score_B=59.2738;score_UC=3.99654]
1	16568396	16568397	3	14.664	-	[score_CL=14.664;score_E=67.7248;score_B=80.7956;score_UC=14.664]
1	16568395	16568396	3	6.33472	-	[score_CL=6.33472;score_E=76.4772;score_B=72.8005;score_UC=6.33472]
1	16568393	16568394	3	8.0935	-	[score_CL=8.0935;score_E=75.2121;score_B=75.0379;score_UC=8.0935]
1	16568392	16568393	3	13.4615	-	[score_CL=13.4615;score_E=83.4194;score_B=88.6351;score_UC=13.4615]
1	16568391	16568392	3	13.5557	-	[score_CL=13.5557;score_E=95.7961;score_B=104.658;score_UC=13.5557]
1	16568390	16568391	3	24.0219	-	[score_CL=24.0219;score_E=88.634;score_B=112.556;score_UC=24.0219]
1	16568389	16568390	3	13.1689	-	[score_CL=13.1689;score_E=81.8597;score_B=94.7007;score_UC=13.1689]
1	16567742	16567743	3	1.23362	-	[score_CL=1.23362;score_E=44.1816;score_B=35.1661;score_UC=1.23362]
1	16567740	16567741	3	3.50111	-	[score_CL=3.50111;score_E=49.0872;score_B=40.3799;score_UC=3.50111]
1	16567739	16567740	3	4.03148	-	[score_CL=4.03148;score_E=53.5406;score_B=41.8795;score_UC=4.03148]
1	16567738	16567739	3	4.58728	-	[score_CL=4.58728;score_E=48.2318;score_B=42.2574;score_UC=4.58728]
1	16567643	16567644	3	0.323164	-	[score_CL=0.323164;score_E=45.5939;score_B=30.609;score_UC=0.323164]
1	16567642	16567643	3	2.55008	-	[score_CL=2.55008;score_E=44.3979;score_B=33.2135;score_UC=2.55008]
1	16567641	16567642	3	2.90001	-	[score_CL=2.90001;score_E=46.7052;score_B=33.871;score_UC=2.90001]
1	16567640	16567641	3	3.10081	-	[score_CL=3.10081;score_E=42.3627;score_B=33.8409;score_UC=3.10081]
1	16567276	16567277	3	1.27376	-	[score_CL=1.27376;score_E=53.9019;score_B=43.2184;score_UC=1.27376]
1	16567275	16567276	3	0.846685	-	[score_CL=0.846685;score_E=55.9372;score_B=42.8294;score_UC=0.846685]
1	16567265	16567266	3	0.24179	-	[score_CL=0.24179;score_E=51.6615;score_B=41.6569;score_UC=0.24179]
1	16566793	16566794	3	3.64306	-	[score_CL=3.64306;score_E=74.3225;score_B=65.7249;score_UC=3.64306]
1	16566792	16566793	3	4.3144	-	[score_CL=4.3144;score_E=74.6182;score_B=66.6602;score_UC=4.3144]
1	16566791	16566792	3	1.48702	-	[score_CL=1.48702;score_E=96.6392;score_B=78.7013;score_UC=1.48702]
1	16566790	16566791	3	16.5553	-	[score_CL=16.5553;score_E=88.9391;score_B=103.885;score_UC=16.5553]
1	16566789	16566790	3	18.1851	-	[score_CL=18.1851;score_E=96.8575;score_B=111.495;score_UC=18.1851]
1	16566788	16566789	3	10.9988	-	[score_CL=10.9988;score_E=89.9445;score_B=93.4462;score_UC=10.9988]
1	16566787	16566788	3	2.39718	-	[score_CL=2.39718;score_E=83.7384;score_B=72.2627;score_UC=2.39718]
1	16566784	16566785	3	3.15475	-	[score_CL=3.15475;score_E=70.4359;score_B=65.695;score_UC=3.15475]
1	16566775	16566776	3	3.0883	-	[score_CL=3.0883;score_E=71.3475;score_B=66.5819;score_UC=3.0883]
1	16566761	16566762	3	2.21691	-	[score_CL=2.21691;score_E=89.3528;score_B=77.6274;score_UC=2.21691]
1	16566760	16566761	3	15.1378	-	[score_CL=15.1378;score_E=93.6984;score_B=106.749;score_UC=15.1378]
1	16566759	16566760	3	21.8336	-	[score_CL=21.8336;score_E=96.9092;score_B=118.089;score_UC=21.8336]
1	16566758	16566759	3	10.7912	-	[score_CL=10.7912;score_E=96.2438;score_B=99.1099;score_UC=10.7912]
1	16566757	16566758	3	6.19797	-	[score_CL=6.19797;score_E=84.22;score_B=78.0103;score_UC=6.19797]
1	16566756	16566757	3	2.16164	-	[score_CL=2.16164;score_E=80.0017;score_B=68.0905;score_UC=2.16164]
1	16566752	16566753	3	1.97551	-	[score_CL=1.97551;score_E=78.2557;score_B=66.0069;score_UC=1.97551]
1	16566751	16566752	3	4.91389	-	[score_CL=4.91389;score_E=72.0072;score_B=68.7672;score_UC=4.91389]
1	16566584	16566585	3	23.5934	-	[score_CL=23.5934;score_E=109.4;score_B=132.994;score_UC=23.5934]
1	16566583	16566584	3	27.2458	-	[score_CL=27.2458;score_E=121.635;score_B=148.881;score_UC=27.2458]
1	16566582	16566583	3	13.0352	-	[score_CL=13.0352;score_E=125.713;score_B=137.648;score_UC=13.0352]
1	16566581	16566582	3	16.618	-	[score_CL=16.618;score_E=123.739;score_B=136.877;score_UC=16.618]
1	16566580	16566581	3	22.0262	-	[score_CL=22.0262;score_E=121.92;score_B=143.402;score_UC=22.0262]
1	16566579	16566580	3	14.5073	-	[score_CL=14.5073;score_E=110.505;score_B=124.701;score_UC=14.5073]
1	16566575	16566576	3	0.849405	-	[score_CL=0.849405;score_E=93.1153;score_B=84.2193;score_UC=0.849405]
1	16566568	16566569	3	2.3293	-	[score_CL=2.3293;score_E=107.514;score_B=95.9048;score_UC=2.3293]
1	16566567	16566568	3	8.81307	-	[score_CL=8.81307;score_E=113.27;score_B=112.158;score_UC=8.81307]
1	16566566	16566567	3	14.8543	-	[score_CL=14.8543;score_E=107.465;score_B=118.453;score_UC=14.8543]
1	16566565	16566566	3	2.32036	-	[score_CL=2.32036;score_E=114.153;score_B=102.76;score_UC=2.32036]
1	16565932	16565933	3	0.00300696	-	[score_CL=0.00300696;score_E=46.7523;score_B=35.4841;score_UC=0.00300696]
1	16564997	16564998	3	0.404244	-	[score_CL=0.404244;score_E=46.5456;score_B=33.3086;score_UC=0.404244]
1	16564996	16564997	3	0.60313	-	[score_CL=0.60313;score_E=45.5256;score_B=33.9018;score_UC=0.60313]
1	16564953	16564954	3	4.21505	-	[score_CL=4.21505;score_E=54.4608;score_B=51.9535;score_UC=4.21505]
1	16564951	16564952	3	3.49784	-	[score_CL=3.49784;score_E=74.79;score_B=67.1915;score_UC=3.49784]
1	16564950	16564951	3	20.0455	-	[score_CL=20.0455;score_E=62.2567;score_B=82.1334;score_UC=20.0455]
1	16564949	16564950	3	4.27436	-	[score_CL=4.27436;score_E=76.5593;score_B=68.1371;score_UC=4.27436]
1	16564948	16564949	3	2.74928	-	[score_CL=2.74928;score_E=62.7732;score_B=50.548;score_UC=2.74928]
1	16564947	16564948	3	1.18276	-	[score_CL=1.18276;score_E=60.8007;score_B=47.3586;score_UC=1.18276]
1	16564062	16564063	3	3.81741	-	[score_CL=3.81741;score_E=28.883;score_B=32.5403;score_UC=3.81741]
1	16564061	16564062	3	17.6873	-	[score_CL=17.6873;score_E=28.7151;score_B=46.3998;score_UC=17.6873]
1	16564060	16564061	3	2.12947	-	[score_CL=2.12947;score_E=29.287;score_B=31.4384;score_UC=2.12947]
1	16564056	16564057	3	1.8338	-	[score_CL=1.8338;score_E=24.5477;score_B=20.2666;score_UC=1.8338]
1	16546520	16546521	3	2.59209	-	[score_CL=2.59209;score_E=29.1068;score_B=24.1626;score_UC=2.59209]
1	16540541	16540542	3	54.4313	-	[score_CL=212.211;score_E=54.4313;score_B=266.643;score_UC=54.4313]
1	16540540	16540541	3	54.4259	-	[score_CL=76.5396;score_E=54.4259;score_B=130.966;score_UC=54.4259]
1	16489094	16489095	3	0.568814	-	[score_CL=0.568814;score_E=25.6294;score_B=18.4123;score_UC=0.568814]
1	16489093	16489094	3	2.65344	-	[score_CL=2.65344;score_E=25.2023;score_B=20.7133;score_UC=2.65344]
1	16489092	16489093	3	2.76898	-	[score_CL=2.76898;score_E=25.2587;score_B=20.9019;score_UC=2.76898]
1	16489091	16489092	3	2.56363	-	[score_CL=2.56363;score_E=25.2705;score_B=20.5454;score_UC=2.56363]
1	16489090	16489091	3	2.06431	-	[score_CL=2.06431;score_E=25.2281;score_B=19.6757;score_UC=2.06431]
1	16489077	16489078	3	4.86859	-	[score_CL=4.86859;score_E=9.45926;score_B=13.9866;score_UC=4.86859]
1	16489076	16489077	3	7.02682	-	[score_CL=7.02682;score_E=9.45482;score_B=15.9388;score_UC=7.02682]
1	16489075	16489076	3	3.03884	-	[score_CL=3.03884;score_E=9.44889;score_B=11.7178;score_UC=3.03884]
1	16471814	16471815	3	0.0242865	-	[score_CL=0.0242865;score_E=29.3581;score_B=18.3617;score_UC=0.0242865]
1	16471813	16471814	3	0.121505	-	[score_CL=0.121505;score_E=30.2245;score_B=18.4713;score_UC=0.121505]
1	16471812	16471813	3	0.0279688	-	[score_CL=0.0279688;score_E=29.2773;score_B=18.2998;score_UC=0.0279688]
1	16449515	16449516	3	4.76614	-	[score_CL=4.76614;score_E=43.432;score_B=37.2482;score_UC=4.76614]
1	16449514	16449515	3	4.82457	-	[score_CL=4.82457;score_E=46.892;score_B=37.4184;score_UC=4.82457]
1	16449513	16449514	3	3.35694	-	[score_CL=3.35694;score_E=46.167;score_B=35.2359;score_UC=3.35694]
1	16449512	16449513	3	1.17466	-	[score_CL=1.17466;score_E=45.9598;score_B=31.4213;score_UC=1.17466]
1	16345163	16345164	3	2.95812	-	[score_CL=2.95812;score_E=80.1236;score_B=71.8945;score_UC=2.95812]
1	16345162	16345163	3	2.35512	-	[score_CL=2.35512;score_E=85.2898;score_B=71.1706;score_UC=2.35512]
1	16345161	16345162	3	2.1219	-	[score_CL=2.1219;score_E=80.7865;score_B=70.0303;score_UC=2.1219]
1	16345159	16345160	3	4.88985	-	[score_CL=4.88985;score_E=82.6459;score_B=76.2753;score_UC=4.88985]
1	16345158	16345159	3	6.02863	-	[score_CL=6.02863;score_E=80.5795;score_B=77.1335;score_UC=6.02863]
1	16344707	16344708	3	2.85078	-	[score_CL=2.85078;score_E=42.9972;score_B=37.307;score_UC=2.85078]
1	16344700	16344701	3	0.307207	-	[score_CL=0.307207;score_E=50.9311;score_B=36.8103;score_UC=0.307207]
1	16344699	16344700	3	0.916738	-	[score_CL=0.916738;score_E=51.717;score_B=38.0817;score_UC=0.916738]
1	16344698	16344699	3	0.956386	-	[score_CL=0.956386;score_E=50.38;score_B=38.6492;score_UC=0.956386]
1	16344632	16344633	3	26.0227	-	[score_CL=26.0227;score_E=95.1984;score_B=121.221;score_UC=26.0227]
1	16344631	16344632	3	27.4494	-	[score_CL=27.4494;score_E=105.308;score_B=132.757;score_UC=27.4494]
1	16344630	16344631	3	11.8654	-	[score_CL=11.8654;score_E=113.114;score_B=123.544;score_UC=11.8654]
1	16344629	16344630	3	20.1303	-	[score_CL=20.1303;score_E=96.4698;score_B=114.788;score_UC=20.1303]
1	16344628	16344629	3	10.2848	-	[score_CL=10.2848;score_E=95.2968;score_B=98.7257;score_UC=10.2848]
1	16344627	16344628	3	1.92209	-	[score_CL=1.92209;score_E=92.2374;score_B=75.9144;score_UC=1.92209]
1	16344626	16344627	3	2.07321	-	[score_CL=2.07321;score_E=82.3021;score_B=68.1512;score_UC=2.07321]
1	16344625	16344626	3	2.31618	-	[score_CL=2.31618;score_E=80.0673;score_B=68.3068;score_UC=2.31618]
1	16344624	16344625	3	1.56019	-	[score_CL=1.56019;score_E=79.7936;score_B=67.419;score_UC=1.56019]
1	16344621	16344622	3	2.17048	-	[score_CL=2.17048;score_E=85.823;score_B=73.9117;score_UC=2.17048]
1	16344620	16344621	3	8.40996	-	[score_CL=8.40996;score_E=79.8602;score_B=80.2089;score_UC=8.40996]
1	16344619	16344620	3	3.35998	-	[score_CL=3.35998;score_E=93.0532;score_B=78.0881;score_UC=3.35998]
1	16344618	16344619	3	6.30438	-	[score_CL=6.30438;score_E=77.5877;score_B=75.8133;score_UC=6.30438]
1	16344523	16344524	3	6.55379	-	[score_CL=6.55379;score_E=56.7925;score_B=56.7334;score_UC=6.55379]
1	16344522	16344523	3	1.72285	-	[score_CL=1.72285;score_E=67.2912;score_B=51.8953;score_UC=1.72285]
1	16344521	16344522	3	1.394	-	[score_CL=1.394;score_E=58.909;score_B=46.8072;score_UC=1.394]
1	16344475	16344476	3	1.09205	-	[score_CL=1.09205;score_E=62.1888;score_B=48.3011;score_UC=1.09205]
1	16344474	16344475	3	8.14244	-	[score_CL=8.14244;score_E=55.2152;score_B=55.39;score_UC=8.14244]
1	16344473	16344474	3	3.97434	-	[score_CL=3.97434;score_E=61.5345;score_B=51.0609;score_UC=3.97434]
1	16344472	16344473	3	1.8553	-	[score_CL=1.8553;score_E=56.759;score_B=44.3934;score_UC=1.8553]
1	16344470	16344471	3	10.2049	-	[score_CL=10.2049;score_E=69.5932;score_B=79.7979;score_UC=10.2049]
1	16344469	16344470	3	35.0447	-	[score_CL=35.0447;score_E=61.2198;score_B=96.2645;score_UC=35.0447]
1	16344468	16344469	3	2.00565	-	[score_CL=2.00565;score_E=67.9044;score_B=70.0279;score_UC=2.00565]
1	16344466	16344467	3	16.3268	-	[score_CL=16.3268;score_E=57.7804;score_B=73.4044;score_UC=16.3268]
1	16344465	16344466	3	9.51565	-	[score_CL=9.51565;score_E=84.8335;score_B=85.9808;score_UC=9.51565]
1	16344464	16344465	3	24.3134	-	[score_CL=24.3134;score_E=61.5057;score_B=85.8019;score_UC=24.3134]
1	16344463	16344464	3	4.14076	-	[score_CL=4.14076;score_E=66.8338;score_B=65.3588;score_UC=4.14076]
1	16344281	16344282	3	0.193969	-	[score_CL=0.193969;score_E=40.3167;score_B=25.2904;score_UC=0.193969]
1	16344280	16344281	3	0.775598	-	[score_CL=0.775598;score_E=36.3796;score_B=25.8168;score_UC=0.775598]
1	16344278	16344279	3	1.19792	-	[score_CL=1.19792;score_E=34.7108;score_B=26.4245;score_UC=1.19792]
1	16101341	16101342	3	0.544836	-	[score_CL=0.544836;score_E=28.1498;score_B=19.9906;score_UC=0.544836]
1	15868871	15868872	3	5.31094	-	[score_CL=22.6738;score_E=5.31094;score_B=26.7445;score_UC=5.31094]
1	15855622	15855623	3	1.3016	-	[score_CL=1.3016;score_E=284.876;score_B=276.765;score_UC=1.3016]
1	15855617	15855618	3	3.49046	-	[score_CL=3.49046;score_E=324.824;score_B=315.564;score_UC=3.49046]
1	15855616	15855617	3	5.79415	-	[score_CL=5.79415;score_E=327.363;score_B=324.542;score_UC=5.79415]
1	15855607	15855608	3	16.7183	-	[score_CL=16.7183;score_E=403.372;score_B=419.986;score_UC=16.7183]
1	15855606	15855607	3	22.2057	-	[score_CL=22.2057;score_E=423.295;score_B=445.5;score_UC=22.2057]
1	15855605	15855606	3	38.8427	-	[score_CL=38.8427;score_E=428.889;score_B=467.731;score_UC=38.8427]
1	15855604	15855605	3	111.541	-	[score_CL=111.541;score_E=431.944;score_B=543.485;score_UC=111.541]
1	15855603	15855604	3	38.4808	-	[score_CL=38.4808;score_E=434.89;score_B=473.371;score_UC=38.4808]
1	15855602	15855603	3	25.9367	-	[score_CL=25.9367;score_E=437.788;score_B=463.725;score_UC=25.9367]
1	15855601	15855602	3	40.4017	-	[score_CL=40.4017;score_E=440.622;score_B=481.024;score_UC=40.4017]
1	15855600	15855601	3	30.158	-	[score_CL=30.158;score_E=436.912;score_B=467.07;score_UC=30.158]
1	15855599	15855600	3	14.0346	-	[score_CL=14.0346;score_E=425.602;score_B=439.636;score_UC=14.0346]
1	15855558	15855559	3	16.492	-	[score_CL=16.492;score_E=479.288;score_B=495.78;score_UC=16.492]
1	15855557	15855558	3	38.7067	-	[score_CL=38.7067;score_E=486.366;score_B=525.073;score_UC=38.7067]
1	15855556	15855557	3	11.4021	-	[score_CL=11.4021;score_E=477.456;score_B=488.858;score_UC=11.4021]
1	15855546	15855547	3	0.9216	-	[score_CL=0.9216;score_E=452.722;score_B=442.644;score_UC=0.9216]
1	15855545	15855546	3	0.110379	-	[score_CL=0.110379;score_E=455.385;score_B=440.778;score_UC=0.110379]
1	15855531	15855532	3	23.8455	-	[score_CL=23.8455;score_E=433.518;score_B=457.364;score_UC=23.8455]
1	15855530	15855531	3	42.7718	-	[score_CL=42.7718;score_E=428.146;score_B=470.918;score_UC=42.7718]
1	15855523	15855524	3	34.692	-	[score_CL=34.692;score_E=401.512;score_B=436.204;score_UC=34.692]
1	15855522	15855523	3	66.2601	-	[score_CL=66.2601;score_E=396.261;score_B=462.521;score_UC=66.2601]
1	15855509	15855510	3	3.53473	-	[score_CL=3.53473;score_E=328.102;score_B=324.249;score_UC=3.53473]
1	15855369	15855370	3	9.40469	-	[score_CL=9.40469;score_E=137.908;score_B=140.377;score_UC=9.40469]
1	15855368	15855369	3	16.7802	-	[score_CL=16.7802;score_E=146.216;score_B=158.02;score_UC=16.7802]
1	15855367	15855368	3	15.5365	-	[score_CL=15.5365;score_E=140.095;score_B=152.889;score_UC=15.5365]
1	15855366	15855367	3	1.80795	-	[score_CL=1.80795;score_E=140.444;score_B=128.027;score_UC=1.80795]
1	15855347	15855348	3	3.6613	-	[score_CL=3.6613;score_E=127.047;score_B=122.712;score_UC=3.6613]
1	15855346	15855347	3	0.0338847	-	[score_CL=0.0338847;score_E=134.988;score_B=119.421;score_UC=0.0338847]
1	15855276	15855277	3	4.03926	-	[score_CL=4.03926;score_E=184.155;score_B=176.23;score_UC=4.03926]
1	15855275	15855276	3	4.97868	-	[score_CL=4.97868;score_E=191.463;score_B=181.041;score_UC=4.97868]
1	15855274	15855275	3	7.22218	-	[score_CL=7.22218;score_E=205.646;score_B=205.349;score_UC=7.22218]
1	15855273	15855274	3	26.5151	-	[score_CL=26.5151;score_E=208.185;score_B=234.696;score_UC=26.5151]
1	15855272	15855273	3	20.3875	-	[score_CL=20.3875;score_E=222.078;score_B=242.465;score_UC=20.3875]
1	15855271	15855272	3	43.0116	-	[score_CL=43.0116;score_E=218.967;score_B=261.978;score_UC=43.0116]
1	15855270	15855271	3	16.5593	-	[score_CL=16.5593;score_E=215.217;score_B=231.776;score_UC=16.5593]
1	15855269	15855270	3	11.3724	-	[score_CL=11.3724;score_E=207.469;score_B=209.31;score_UC=11.3724]
1	15855268	15855269	3	5.19152	-	[score_CL=5.19152;score_E=199.349;score_B=193.143;score_UC=5.19152]
1	15855263	15855264	3	9.20882	-	[score_CL=9.20882;score_E=212.057;score_B=221.266;score_UC=9.20882]
1	15855262	15855263	3	41.2038	-	[score_CL=41.2038;score_E=204.543;score_B=245.747;score_UC=41.2038]
1	15855261	15855262	3	3.98531	-	[score_CL=3.98531;score_E=210.361;score_B=214.364;score_UC=3.98531]
1	15855189	15855190	3	2.87219	-	[score_CL=2.87219;score_E=120.028;score_B=114.74;score_UC=2.87219]
1	15855078	15855079	3	2.99226	-	[score_CL=2.99226;score_E=49.6756;score_B=44.645;score_UC=2.99226]
1	15854941	15854942	3	2.25599	-	[score_CL=2.25599;score_E=88.6928;score_B=82.0121;score_UC=2.25599]
1	15854939	15854940	3	3.3057	-	[score_CL=3.3057;score_E=99.5936;score_B=89.8834;score_UC=3.3057]
1	15854938	15854939	3	8.54613	-	[score_CL=8.54613;score_E=107.168;score_B=104.67;score_UC=8.54613]
1	15854937	15854938	3	14.6799	-	[score_CL=14.6799;score_E=108.128;score_B=115.763;score_UC=14.6799]
1	15854936	15854937	3	10.2607	-	[score_CL=10.2607;score_E=110.663;score_B=109.719;score_UC=10.2607]
1	15854935	15854936	3	6.45477	-	[score_CL=6.45477;score_E=101.634;score_B=96.8367;score_UC=6.45477]
1	15854934	15854935	3	1.06341	-	[score_CL=1.06341;score_E=100.395;score_B=86.4625;score_UC=1.06341]
1	15854932	15854933	3	1.79189	-	[score_CL=1.79189;score_E=90.1731;score_B=82.96;score_UC=1.79189]
1	15854930	15854931	3	4.75476	-	[score_CL=4.75476;score_E=96.6206;score_B=90.1433;score_UC=4.75476]
1	15854929	15854930	3	5.37278	-	[score_CL=5.37278;score_E=109.696;score_B=99.5166;score_UC=5.37278]
1	15854928	15854929	3	13.3682	-	[score_CL=13.3682;score_E=98.9302;score_B=107.103;score_UC=13.3682]
1	15854927	15854928	3	2.93099	-	[score_CL=2.93099;score_E=106.505;score_B=96.0584;score_UC=2.93099]
1	15854768	15854769	3	0.515631	-	[score_CL=0.515631;score_E=159.094;score_B=146.055;score_UC=0.515631]
1	15854767	15854768	3	0.701507	-	[score_CL=0.701507;score_E=175.884;score_B=159.01;score_UC=0.701507]
1	15854766	15854767	3	13.839	-	[score_CL=13.839;score_E=177.004;score_B=190.749;score_UC=13.839]
1	15854765	15854766	3	26.4563	-	[score_CL=26.4563;score_E=185.835;score_B=212.282;score_UC=26.4563]
1	15854764	15854765	3	16.6298	-	[score_CL=16.6298;score_E=176.393;score_B=193.019;score_UC=16.6298]
1	15854763	15854764	3	1.59519	-	[score_CL=1.59519;score_E=194.812;score_B=181.722;score_UC=1.59519]
1	15854762	15854763	3	20.8004	-	[score_CL=20.8004;score_E=177.669;score_B=198.469;score_UC=20.8004]
1	15854761	15854762	3	55.3762	-	[score_CL=55.3762;score_E=194.901;score_B=250.277;score_UC=55.3762]
1	15854760	15854761	3	59.7198	-	[score_CL=59.7198;score_E=195.057;score_B=254.776;score_UC=59.7198]
1	15854759	15854760	3	43.0743	-	[score_CL=43.0743;score_E=195.017;score_B=238.092;score_UC=43.0743]
1	15854758	15854759	3	36.7522	-	[score_CL=36.7522;score_E=194.97;score_B=231.722;score_UC=36.7522]
1	15854757	15854758	3	29.189	-	[score_CL=29.189;score_E=174.395;score_B=203.584;score_UC=29.189]
1	15854689	15854690	3	0.292941	-	[score_CL=0.292941;score_E=149.806;score_B=134.83;score_UC=0.292941]
1	15854688	15854689	3	2.27476	-	[score_CL=2.27476;score_E=143.858;score_B=136.553;score_UC=2.27476]
1	15854665	15854666	3	5.72828	-	[score_CL=5.72828;score_E=155.379;score_B=153.165;score_UC=5.72828]
1	15854664	15854665	3	23.016	-	[score_CL=23.016;score_E=157.038;score_B=179.905;score_UC=23.016]
1	15854663	15854664	3	17.3461	-	[score_CL=17.3461;score_E=173.204;score_B=190.548;score_UC=17.3461]
1	15854662	15854663	3	27.54	-	[score_CL=27.54;score_E=170.306;score_B=197.845;score_UC=27.54]
1	15854661	15854662	3	21.325	-	[score_CL=21.325;score_E=163.922;score_B=185.247;score_UC=21.325]
1	15854660	15854661	3	12.2981	-	[score_CL=12.2981;score_E=165.049;score_B=170.09;score_UC=12.2981]
1	15854659	15854660	3	14.1034	-	[score_CL=14.1034;score_E=157.712;score_B=164.148;score_UC=14.1034]
1	15854658	15854659	3	14.1567	-	[score_CL=14.1567;score_E=153.585;score_B=160.162;score_UC=14.1567]
1	15854657	15854658	3	8.82118	-	[score_CL=8.82118;score_E=144.239;score_B=145.524;score_UC=8.82118]
1	15854509	15854510	3	3.97619	-	[score_CL=3.97619;score_E=54.2391;score_B=51.2582;score_UC=3.97619]
1	15854403	15854404	3	4.3524	-	[score_CL=4.3524;score_E=113.878;score_B=106.274;score_UC=4.3524]
1	15854402	15854403	3	7.28003	-	[score_CL=7.28003;score_E=110.114;score_B=109.621;score_UC=7.28003]
1	15854387	15854388	3	3.11075	-	[score_CL=3.11075;score_E=110.839;score_B=105.993;score_UC=3.11075]
1	15854370	15854371	3	5.05435	-	[score_CL=5.05435;score_E=113.287;score_B=112.398;score_UC=5.05435]
1	15854367	15854368	3	0.97754	-	[score_CL=0.97754;score_E=113.468;score_B=104.711;score_UC=0.97754]
1	15854266	15854267	3	2.68346	-	[score_CL=2.68346;score_E=122.066;score_B=111.123;score_UC=2.68346]
1	15854265	15854266	3	12.0964	-	[score_CL=12.0964;score_E=128.481;score_B=133.823;score_UC=12.0964]
1	15854264	15854265	3	19.0037	-	[score_CL=19.0037;score_E=123.836;score_B=140.774;score_UC=19.0037]
1	15854263	15854264	3	5.12761	-	[score_CL=5.12761;score_E=145.161;score_B=135.749;score_UC=5.12761]
1	15854262	15854263	3	20.3072	-	[score_CL=20.3072;score_E=130.716;score_B=150.285;score_UC=20.3072]
1	15854261	15854262	3	20.1939	-	[score_CL=20.1939;score_E=142.536;score_B=161.976;score_UC=20.1939]
1	15854260	15854261	3	18.119	-	[score_CL=18.119;score_E=130.883;score_B=146.753;score_UC=18.119]
1	15854259	15854260	3	6.78088	-	[score_CL=6.78088;score_E=122.963;score_B=120.358;score_UC=6.78088]
1	15854043	15854044	3	13.5359	-	[score_CL=13.5359;score_E=135.566;score_B=147.389;score_UC=13.5359]
1	15854042	15854043	3	4.39593	-	[score_CL=4.39593;score_E=146.747;score_B=139.202;score_UC=4.39593]
1	15854031	15854032	3	7.82982	-	[score_CL=7.82982;score_E=147.714;score_B=147.023;score_UC=7.82982]
1	15854030	15854031	3	9.07429	-	[score_CL=9.07429;score_E=147.997;score_B=148.723;score_UC=9.07429]
1	15854029	15854030	3	0.77418	-	[score_CL=0.77418;score_E=161.757;score_B=141.941;score_UC=0.77418]
1	15854028	15854029	3	4.75626	-	[score_CL=4.75626;score_E=151.261;score_B=143.266;score_UC=4.75626]
1	15854027	15854028	3	9.22602	-	[score_CL=9.22602;score_E=165.465;score_B=174.671;score_UC=9.22602]
1	15854026	15854027	3	35.8922	-	[score_CL=35.8922;score_E=170.259;score_B=206.151;score_UC=35.8922]
1	15854025	15854026	3	41.0229	-	[score_CL=41.0229;score_E=180.57;score_B=221.593;score_UC=41.0229]
1	15854024	15854025	3	29.0592	-	[score_CL=29.0592;score_E=173.947;score_B=203.007;score_UC=29.0592]
1	15854023	15854024	3	13.612	-	[score_CL=13.612;score_E=177.533;score_B=190.978;score_UC=13.612]
1	15854022	15854023	3	16.9619	-	[score_CL=16.9619;score_E=175.688;score_B=190.636;score_UC=16.9619]
1	15854021	15854022	3	23.4053	-	[score_CL=23.4053;score_E=169.029;score_B=192.272;score_UC=23.4053]
1	15854020	15854021	3	10.3426	-	[score_CL=10.3426;score_E=163.988;score_B=169.799;score_UC=10.3426]
1	15854019	15854020	3	2.7056	-	[score_CL=2.7056;score_E=158.674;score_B=144.461;score_UC=2.7056]
1	15854018	15854019	3	2.38231	-	[score_CL=2.38231;score_E=147.111;score_B=136.637;score_UC=2.38231]
1	15854015	15854016	3	2.51765	-	[score_CL=2.51765;score_E=142.979;score_B=136.735;score_UC=2.51765]
1	15853992	15853993	3	7.55146	-	[score_CL=7.55146;score_E=159.132;score_B=166.683;score_UC=7.55146]
1	15853991	15853992	3	35.567	-	[score_CL=35.567;score_E=166.31;score_B=201.877;score_UC=35.567]
1	15853990	15853991	3	31.2053	-	[score_CL=31.2053;score_E=177.61;score_B=208.815;score_UC=31.2053]
1	15853989	15853990	3	27.0549	-	[score_CL=27.0549;score_E=177.231;score_B=204.286;score_UC=27.0549]
1	15853988	15853989	3	31.2747	-	[score_CL=31.2747;score_E=157.663;score_B=188.937;score_UC=31.2747]
1	15853987	15853988	3	1.04151	-	[score_CL=1.04151;score_E=155.92;score_B=156.897;score_UC=1.04151]
1	15853962	15853963	3	4.90462	-	[score_CL=4.90462;score_E=125.532;score_B=123.916;score_UC=4.90462]
1	15853957	15853958	3	2.1601	-	[score_CL=2.1601;score_E=135.561;score_B=123.075;score_UC=2.1601]
1	15853956	15853957	3	9.16485	-	[score_CL=9.16485;score_E=124.552;score_B=129.591;score_UC=9.16485]
1	15853950	15853951	3	0.614043	-	[score_CL=0.614043;score_E=119.456;score_B=110.166;score_UC=0.614043]
1	15853902	15853903	3	0.124156	-	[score_CL=0.124156;score_E=108.162;score_B=97.4566;score_UC=0.124156]
1	15853855	15853856	3	3.94542	-	[score_CL=3.94542;score_E=83.9703;score_B=75.5262;score_UC=3.94542]
1	15853854	15853855	3	7.61002	-	[score_CL=7.61002;score_E=85.3013;score_B=80.5002;score_UC=7.61002]
1	15853853	15853854	3	7.41621	-	[score_CL=7.41621;score_E=95.3907;score_B=88.5465;score_UC=7.41621]
1	15853852	15853853	3	14.632	-	[score_CL=14.632;score_E=79.4429;score_B=92.2868;score_UC=14.632]
1	15853230	15853231	3	0.151311	-	[score_CL=0.151311;score_E=35.3451;score_B=21.4322;score_UC=0.151311]
1	15853229	15853230	3	0.0645975	-	[score_CL=0.0645975;score_E=34.316;score_B=21.3462;score_UC=0.0645975]
1	15853219	15853220	3	0.169087	-	[score_CL=0.169087;score_E=36.9102;score_B=26.7676;score_UC=0.169087]
1	15853218	15853219	3	6.01295	-	[score_CL=6.01295;score_E=31.9689;score_B=32.606;score_UC=6.01295]
1	15851774	15851775	3	1.4963	-	[score_CL=1.4963;score_E=51.6564;score_B=43.0658;score_UC=1.4963]
1	15851745	15851746	3	6.30823	-	[score_CL=6.30823;score_E=61.5039;score_B=61.8003;score_UC=6.30823]
1	15851744	15851745	3	0.00410464	-	[score_CL=0.00410464;score_E=71.4595;score_B=55.8002;score_UC=0.00410464]
1	15851720	15851721	3	1.71063	-	[score_CL=1.71063;score_E=57.5123;score_B=49.4007;score_UC=1.71063]
1	15850774	15850775	3	1.03997	-	[score_CL=1.03997;score_E=31.9904;score_B=20.9905;score_UC=1.03997]
1	15850773	15850774	3	1.24947	-	[score_CL=1.24947;score_E=31.9967;score_B=21.1986;score_UC=1.24947]
1	15850772	15850773	3	0.60065	-	[score_CL=0.60065;score_E=33.4518;score_B=20.4773;score_UC=0.60065]
1	15850190	15850191	3	0.53648	-	[score_CL=0.53648;score_E=71.695;score_B=61.8354;score_UC=0.53648]
1	15850129	15850130	3	4.33156	-	[score_CL=4.33156;score_E=118.275;score_B=110.601;score_UC=4.33156]
1	15850128	15850129	3	14.7712	-	[score_CL=14.7712;score_E=127.417;score_B=142.086;score_UC=14.7712]
1	15850127	15850128	3	28.3873	-	[score_CL=28.3873;score_E=134.554;score_B=162.94;score_UC=28.3873]
1	15850126	15850127	3	16.8839	-	[score_CL=16.8839;score_E=122.658;score_B=139.542;score_UC=16.8839]
1	15850121	15850122	3	0.118496	-	[score_CL=0.118496;score_E=116.821;score_B=101.333;score_UC=0.118496]
1	15850120	15850121	3	7.12512	-	[score_CL=7.12512;score_E=109.599;score_B=108.783;score_UC=7.12512]
1	15850119	15850120	3	3.44777	-	[score_CL=3.44777;score_E=134.97;score_B=121.329;score_UC=3.44777]
1	15850118	15850119	3	19.2765	-	[score_CL=19.2765;score_E=125.356;score_B=143.705;score_UC=19.2765]
1	15850117	15850118	3	15.9558	-	[score_CL=15.9558;score_E=145.212;score_B=158.622;score_UC=15.9558]
1	15850116	15850117	3	23.0832	-	[score_CL=23.0832;score_E=141.626;score_B=164.537;score_UC=23.0832]
1	15850115	15850116	3	19.5613	-	[score_CL=19.5613;score_E=146.368;score_B=165.916;score_UC=19.5613]
1	15850114	15850115	3	23.0784	-	[score_CL=23.0784;score_E=134.452;score_B=157.427;score_UC=23.0784]
1	15850113	15850114	3	8.81113	-	[score_CL=8.81113;score_E=126.381;score_B=131.524;score_UC=8.81113]
1	15850111	15850112	3	5.52637	-	[score_CL=5.52637;score_E=112.682;score_B=108.234;score_UC=5.52637]
1	15850110	15850111	3	4.77457	-	[score_CL=4.77457;score_E=114.906;score_B=107.668;score_UC=4.77457]
1	15850109	15850110	3	0.109064	-	[score_CL=0.109064;score_E=117.363;score_B=101.877;score_UC=0.109064]
1	15850054	15850055	3	9.15019	-	[score_CL=9.15019;score_E=103.319;score_B=105.087;score_UC=9.15019]
1	15850053	15850054	3	10.8403	-	[score_CL=10.8403;score_E=100.87;score_B=106.175;score_UC=10.8403]
1	15848677	15848678	3	0.703602	-	[score_CL=0.703602;score_E=76.2849;score_B=62.3197;score_UC=0.703602]
1	15848676	15848677	3	1.65454	-	[score_CL=1.65454;score_E=72.6957;score_B=63.6691;score_UC=1.65454]
1	15848642	15848643	3	1.88683	-	[score_CL=1.88683;score_E=78.9127;score_B=71.8765;score_UC=1.88683]
1	15848639	15848640	3	4.61806	-	[score_CL=4.61806;score_E=84.4102;score_B=77.8483;score_UC=4.61806]
1	15848638	15848639	3	4.44725	-	[score_CL=4.44725;score_E=84.4781;score_B=77.6828;score_UC=4.44725]
1	15847988	15847989	3	78.259	-	[score_CL=78.259;score_E=401.945;score_B=480.204;score_UC=78.259]
1	15847987	15847988	3	41.8477	-	[score_CL=41.8477;score_E=421.717;score_B=463.564;score_UC=41.8477]
1	15847986	15847987	3	96.0393	-	[score_CL=96.0393;score_E=422.24;score_B=518.279;score_UC=96.0393]
1	15847985	15847986	3	75.1214	-	[score_CL=75.1214;score_E=422.74;score_B=497.861;score_UC=75.1214]
1	15847984	15847985	3	47.7924	-	[score_CL=47.7924;score_E=423.217;score_B=471.01;score_UC=47.7924]
1	15847983	15847984	3	134.629	-	[score_CL=134.629;score_E=423.673;score_B=558.302;score_UC=134.629]
1	15847982	15847983	3	86.4443	-	[score_CL=86.4443;score_E=424.109;score_B=510.553;score_UC=86.4443]
1	15847981	15847982	3	96.8772	-	[score_CL=96.8772;score_E=424.525;score_B=521.403;score_UC=96.8772]
1	15847980	15847981	3	71.6801	-	[score_CL=71.6801;score_E=424.924;score_B=496.605;score_UC=71.6801]
1	15847979	15847980	3	56.9952	-	[score_CL=56.9952;score_E=425.307;score_B=482.302;score_UC=56.9952]
1	15847978	15847979	3	67.3982	-	[score_CL=67.3982;score_E=413.991;score_B=481.389;score_UC=67.3982]
1	15847977	15847978	3	8.83719	-	[score_CL=8.83719;score_E=426.029;score_B=434.866;score_UC=8.83719]
1	15847976	15847977	3	29.7106	-	[score_CL=29.7106;score_E=415.985;score_B=445.696;score_UC=29.7106]
1	15847975	15847976	3	43.8766	-	[score_CL=43.8766;score_E=426.702;score_B=470.579;score_UC=43.8766]
1	15847974	15847975	3	36.2556	-	[score_CL=36.2556;score_E=406.503;score_B=442.759;score_UC=36.2556]
1	15847971	15847972	3	13.7885	-	[score_CL=13.7885;score_E=388.207;score_B=401.939;score_UC=13.7885]
1	15847931	15847932	3	55.1564	-	[score_CL=55.1564;score_E=428.063;score_B=483.22;score_UC=55.1564]
1	15847930	15847931	3	13.3069	-	[score_CL=13.3069;score_E=435.396;score_B=448.703;score_UC=13.3069]
1	15847895	15847896	3	34.9498	-	[score_CL=34.9498;score_E=516.514;score_B=551.464;score_UC=34.9498]
1	15847894	15847895	3	36.3689	-	[score_CL=36.3689;score_E=538.719;score_B=575.088;score_UC=36.3689]
1	15847893	15847894	3	51.1925	-	[score_CL=51.1925;score_E=540.714;score_B=591.907;score_UC=51.1925]
1	15847892	15847893	3	19.959	-	[score_CL=19.959;score_E=544.757;score_B=564.716;score_UC=19.959]
1	15847891	15847892	3	63.8574	-	[score_CL=63.8574;score_E=547.416;score_B=611.273;score_UC=63.8574]
1	15847890	15847891	3	52.1786	-	[score_CL=52.1786;score_E=530.354;score_B=582.533;score_UC=52.1786]
1	15847886	15847887	3	13.2525	-	[score_CL=13.2525;score_E=544.067;score_B=557.126;score_UC=13.2525]
1	15847885	15847886	3	25.1695	-	[score_CL=25.1695;score_E=560.451;score_B=585.62;score_UC=25.1695]
1	15847884	15847885	3	25.2062	-	[score_CL=25.2062;score_E=557.623;score_B=582.829;score_UC=25.2062]
1	15847883	15847884	3	8.57219	-	[score_CL=8.57219;score_E=572.715;score_B=579.383;score_UC=8.57219]
1	15847882	15847883	3	25.9074	-	[score_CL=25.9074;score_E=544.704;score_B=570.611;score_UC=25.9074]
1	15847880	15847881	3	4.38946	-	[score_CL=4.38946;score_E=544.31;score_B=540.298;score_UC=4.38946]
1	15847879	15847880	3	1.63109	-	[score_CL=1.63109;score_E=553.537;score_B=540.691;score_UC=1.63109]
1	15847872	15847873	3	56.813	-	[score_CL=56.813;score_E=587.94;score_B=644.753;score_UC=56.813]
1	15847871	15847872	3	42.2571	-	[score_CL=42.2571;score_E=593.908;score_B=636.165;score_UC=42.2571]
1	15847870	15847871	3	4.1865	-	[score_CL=4.1865;score_E=601.113;score_B=605.314;score_UC=4.1865]
1	15847869	15847870	3	6.932	-	[score_CL=6.932;score_E=601.321;score_B=600.234;score_UC=6.932]
1	15847868	15847869	3	25.7141	-	[score_CL=25.7141;score_E=586.487;score_B=612.201;score_UC=25.7141]
1	15847866	15847867	3	1.21254	-	[score_CL=1.21254;score_E=606;score_B=601.769;score_UC=1.21254]
1	15847865	15847866	3	26.0174	-	[score_CL=26.0174;score_E=610.393;score_B=636.41;score_UC=26.0174]
1	15847864	15847865	3	117.383	-	[score_CL=117.383;score_E=631.032;score_B=748.415;score_UC=117.383]
1	15847863	15847864	3	57.5955	-	[score_CL=57.5955;score_E=632.888;score_B=690.483;score_UC=57.5955]
1	15847862	15847863	3	94.9003	-	[score_CL=94.9003;score_E=617.593;score_B=712.494;score_UC=94.9003]
1	15847861	15847862	3	9.25816	-	[score_CL=9.25816;score_E=604.713;score_B=613.972;score_UC=9.25816]
1	15847859	15847860	3	34.5817	-	[score_CL=34.5817;score_E=597.386;score_B=631.967;score_UC=34.5817]
1	15847858	15847859	3	33.2351	-	[score_CL=33.2351;score_E=611.57;score_B=644.806;score_UC=33.2351]
1	15847857	15847858	3	23.7996	-	[score_CL=23.7996;score_E=586.502;score_B=610.302;score_UC=23.7996]
1	15846404	15846405	3	3.77798	-	[score_CL=3.77798;score_E=166.551;score_B=163.141;score_UC=3.77798]
1	15846395	15846396	3	2.35595	-	[score_CL=2.35595;score_E=188.691;score_B=176.979;score_UC=2.35595]
1	15846394	15846395	3	6.701	-	[score_CL=6.701;score_E=202.137;score_B=197.256;score_UC=6.701]
1	15846393	15846394	3	19.8232	-	[score_CL=19.8232;score_E=208.586;score_B=228.407;score_UC=19.8232]
1	15846392	15846393	3	28.3224	-	[score_CL=28.3224;score_E=217.272;score_B=245.594;score_UC=28.3224]
1	15846391	15846392	3	15.8927	-	[score_CL=15.8927;score_E=219.582;score_B=235.437;score_UC=15.8927]
1	15846390	15846391	3	16.5578	-	[score_CL=16.5578;score_E=200.89;score_B=216.857;score_UC=16.5578]
1	15846383	15846384	3	6.78391	-	[score_CL=6.78391;score_E=192.766;score_B=195.369;score_UC=6.78391]
1	15846341	15846342	3	6.07326	-	[score_CL=6.07326;score_E=224.764;score_B=220.552;score_UC=6.07326]
1	15846340	15846341	3	12.8318	-	[score_CL=12.8318;score_E=237.137;score_B=242.013;score_UC=12.8318]
1	15846339	15846340	3	20.2702	-	[score_CL=20.2702;score_E=231.84;score_B=250.476;score_UC=20.2702]
1	15846338	15846339	3	7.82687	-	[score_CL=7.82687;score_E=229.918;score_B=230.621;score_UC=7.82687]
1	15846335	15846336	3	0.0190744	-	[score_CL=0.0190744;score_E=231.158;score_B=214.883;score_UC=0.0190744]
1	15846334	15846335	3	15.6005	-	[score_CL=15.6005;score_E=217.062;score_B=231.227;score_UC=15.6005]
1	15846333	15846334	3	6.46934	-	[score_CL=6.46934;score_E=228.808;score_B=222.15;score_UC=6.46934]
1	15846332	15846333	3	3.31707	-	[score_CL=3.31707;score_E=222.821;score_B=208.666;score_UC=3.31707]
1	15846331	15846332	3	3.56881	-	[score_CL=3.56881;score_E=213.059;score_B=205.298;score_UC=3.56881]
1	15846325	15846326	3	3.26678	-	[score_CL=3.26678;score_E=214.724;score_B=204.944;score_UC=3.26678]
1	15846324	15846325	3	6.46265	-	[score_CL=6.46265;score_E=217.563;score_B=210.937;score_UC=6.46265]
1	15846323	15846324	3	8.42226	-	[score_CL=8.42226;score_E=225.108;score_B=220.468;score_UC=8.42226]
1	15846322	15846323	3	13.609	-	[score_CL=13.609;score_E=212.837;score_B=223.637;score_UC=13.609]
1	15846285	15846286	3	7.15785	-	[score_CL=7.15785;score_E=176.502;score_B=175.765;score_UC=7.15785]
1	15846284	15846285	3	4.3328	-	[score_CL=4.3328;score_E=179.523;score_B=171.866;score_UC=4.3328]
1	15846242	15846243	3	5.83037	-	[score_CL=5.83037;score_E=142.023;score_B=137.707;score_UC=5.83037]
1	15846241	15846242	3	19.2873	-	[score_CL=19.2873;score_E=127.273;score_B=146.529;score_UC=19.2873]
1	15843588	15843589	3	3.4287	-	[score_CL=3.4287;score_E=36.0644;score_B=30.3063;score_UC=3.4287]
1	15843587	15843588	3	7.1618	-	[score_CL=7.1618;score_E=34.6426;score_B=34.1163;score_UC=7.1618]
1	15843586	15843587	3	1.33942	-	[score_CL=1.33942;score_E=37.9098;score_B=28.2191;score_UC=1.33942]
1	15760007	15760008	3	0.320653	-	[score_CL=0.320653;score_E=23.0767;score_B=16.8404;score_UC=0.320653]
1	15760001	15760002	3	2.94457	-	[score_CL=2.94457;score_E=24.9287;score_B=22.5514;score_UC=2.94457]
1	15760000	15760001	3	3.61195	-	[score_CL=3.61195;score_E=24.8494;score_B=23.2119;score_UC=3.61195]
1	15173195	15173196	3	9.13832	-	[score_CL=9.13832;score_E=26.2496;score_B=34.7593;score_UC=9.13832]
1	15173194	15173195	3	5.66719	-	[score_CL=5.66719;score_E=26.2683;score_B=31.31;score_UC=5.66719]
```
