## Supplemental data set 1. Bed files (GRCm38) with MSI1 binding sites and regions identified by eCLIP for "The Musashi proteins are post-transcriptional activators of protein expression and alternative exon splicing in vertebrate photoreceptors": MSI1-with_input.sites.bed (part 7 of 85)

```
1	14839837	14839838	3	17.9621	-	[score_CL=17.9621;score_E=112.106;score_B=130.056;score_UC=17.9621]
1	14839836	14839837	3	23.2055	-	[score_CL=23.2055;score_E=110.434;score_B=133.638;score_UC=23.2055]
1	14839834	14839835	3	0.863622	-	[score_CL=0.863622;score_E=94.6084;score_B=85.4924;score_UC=0.863622]
1	14839831	14839832	3	6.46963	-	[score_CL=6.46963;score_E=97.1745;score_B=99.062;score_UC=6.46963]
1	14839808	14839809	3	3.10702	-	[score_CL=3.10702;score_E=120.899;score_B=113.008;score_UC=3.10702]
1	14839807	14839808	3	2.53836	-	[score_CL=2.53836;score_E=123.768;score_B=113.292;score_UC=2.53836]
1	14839794	14839795	3	70.1494	-	[score_CL=70.1494;score_E=149.423;score_B=219.572;score_UC=70.1494]
1	14839793	14839794	3	135.272	-	[score_CL=135.272;score_E=169.386;score_B=304.658;score_UC=135.272]
1	14839792	14839793	3	47.194	-	[score_CL=47.194;score_E=149.598;score_B=196.792;score_UC=47.194]
1	14839780	14839781	3	2.80206	-	[score_CL=2.80206;score_E=138.674;score_B=132.915;score_UC=2.80206]
1	14839778	14839779	3	43.2247	-	[score_CL=43.2247;score_E=150.718;score_B=193.943;score_UC=43.2247]
1	14839777	14839778	3	11.4092	-	[score_CL=11.4092;score_E=175.735;score_B=187.144;score_UC=11.4092]
1	14839776	14839777	3	16.7012	-	[score_CL=16.7012;score_E=156.934;score_B=169.361;score_UC=16.7012]
1	14839775	14839776	3	5.17908	-	[score_CL=5.17908;score_E=159.505;score_B=152.359;score_UC=5.17908]
1	14839774	14839775	3	0.996731	-	[score_CL=0.996731;score_E=171.108;score_B=160.976;score_UC=0.996731]
1	14839773	14839774	3	25.721	-	[score_CL=25.721;score_E=163.598;score_B=189.319;score_UC=25.721]
1	14839772	14839773	3	38.8927	-	[score_CL=38.8927;score_E=161.428;score_B=200.321;score_UC=38.8927]
1	14839759	14839760	3	38.7174	-	[score_CL=38.7174;score_E=166.879;score_B=205.596;score_UC=38.7174]
1	14839758	14839759	3	28.0816	-	[score_CL=28.0816;score_E=183.567;score_B=211.648;score_UC=28.0816]
1	14839757	14839758	3	18.1639	-	[score_CL=18.1639;score_E=165.667;score_B=183.831;score_UC=18.1639]
1	14839748	14839749	3	0.649272	-	[score_CL=0.649272;score_E=167.087;score_B=159.669;score_UC=0.649272]
1	14839747	14839748	3	23.3973	-	[score_CL=23.3973;score_E=147.988;score_B=171.385;score_UC=23.3973]
1	14839744	14839745	3	29.9002	-	[score_CL=29.9002;score_E=167.257;score_B=197.157;score_UC=29.9002]
1	14839743	14839744	3	50.663	-	[score_CL=50.663;score_E=176.732;score_B=227.395;score_UC=50.663]
1	14839742	14839743	3	11.6468	-	[score_CL=11.6468;score_E=164.877;score_B=176.524;score_UC=11.6468]
1	14839567	14839568	3	3.25939	-	[score_CL=3.25939;score_E=96.5618;score_B=92.1332;score_UC=3.25939]
1	14839560	14839561	3	6.22544	-	[score_CL=6.22544;score_E=98.2708;score_B=98.582;score_UC=6.22544]
1	14839559	14839560	3	0.833735	-	[score_CL=0.833735;score_E=110.932;score_B=93.366;score_UC=0.833735]
1	14839558	14839559	3	0.875936	-	[score_CL=0.875936;score_E=100.243;score_B=88.4152;score_UC=0.875936]
1	14839531	14839532	3	28.2352	-	[score_CL=28.2352;score_E=106.197;score_B=134.432;score_UC=28.2352]
1	14839530	14839531	3	8.17709	-	[score_CL=8.17709;score_E=123.672;score_B=127.64;score_UC=8.17709]
1	14839529	14839530	3	6.29849	-	[score_CL=6.29849;score_E=106.708;score_B=102.988;score_UC=6.29849]
1	14839396	14839397	3	112.543	-	[score_CL=112.543;score_E=451.582;score_B=564.125;score_UC=112.543]
1	14839395	14839396	3	378.172	-	[score_CL=378.172;score_E=473.017;score_B=851.189;score_UC=378.172]
1	14839394	14839395	3	364.862	-	[score_CL=364.862;score_E=475.144;score_B=840.005;score_UC=364.862]
1	14839393	14839394	3	406.68	-	[score_CL=406.68;score_E=477.183;score_B=883.863;score_UC=406.68]
1	14839392	14839393	3	479.134	-	[score_CL=649.128;score_E=479.134;score_B=1128.26;score_UC=479.134]
1	14839391	14839392	3	480.997	-	[score_CL=565.652;score_E=480.997;score_B=1046.65;score_UC=480.997]
1	14839390	14839391	3	107.096	-	[score_CL=107.096;score_E=482.77;score_B=589.866;score_UC=107.096]
1	14839389	14839390	3	215.4	-	[score_CL=215.4;score_E=484.453;score_B=699.852;score_UC=215.4]
1	14839388	14839389	3	318.711	-	[score_CL=318.711;score_E=477.16;score_B=795.871;score_UC=318.711]
1	14839387	14839388	3	11.6372	-	[score_CL=11.6372;score_E=487.545;score_B=499.182;score_UC=11.6372]
1	14839386	14839387	3	34.0493	-	[score_CL=34.0493;score_E=481.367;score_B=515.416;score_UC=34.0493]
1	14839385	14839386	3	55.4532	-	[score_CL=55.4532;score_E=490.269;score_B=545.722;score_UC=55.4532]
1	14839384	14839385	3	90.665	-	[score_CL=90.665;score_E=491.491;score_B=582.156;score_UC=90.665]
1	14839383	14839384	3	66.1871	-	[score_CL=66.1871;score_E=472.099;score_B=538.287;score_UC=66.1871]
1	14839381	14839382	3	87.0876	-	[score_CL=87.0876;score_E=475.376;score_B=562.464;score_UC=87.0876]
1	14839380	14839381	3	163.133	-	[score_CL=163.133;score_E=495.447;score_B=658.58;score_UC=163.133]
1	14839379	14839380	3	66.6529	-	[score_CL=66.6529;score_E=496.201;score_B=562.854;score_UC=66.6529]
1	14839378	14839379	3	114.363	-	[score_CL=114.363;score_E=496.861;score_B=611.225;score_UC=114.363]
1	14839377	14839378	3	130.977	-	[score_CL=130.977;score_E=496.993;score_B=627.97;score_UC=130.977]
1	14839376	14839377	3	21.1288	-	[score_CL=21.1288;score_E=497.899;score_B=519.028;score_UC=21.1288]
1	14839375	14839376	3	131.117	-	[score_CL=131.117;score_E=498.139;score_B=629.256;score_UC=131.117]
1	14839374	14839375	3	88.518	-	[score_CL=88.518;score_E=478.041;score_B=566.559;score_UC=88.518]
1	14839363	14839364	3	30.8816	-	[score_CL=30.8816;score_E=466.238;score_B=497.119;score_UC=30.8816]
1	14839362	14839363	3	10.3565	-	[score_CL=10.3565;score_E=474.3;score_B=484.653;score_UC=10.3565]
1	14283952	14283953	3	15.3035	-	[score_CL=15.3035;score_E=91.0539;score_B=106.094;score_UC=15.3035]
1	14283951	14283952	3	22.6711	-	[score_CL=22.6711;score_E=106.102;score_B=128.621;score_UC=22.6711]
1	14283950	14283951	3	20.8859	-	[score_CL=20.8859;score_E=110.707;score_B=131.593;score_UC=20.8859]
1	14283949	14283950	3	49.8093	-	[score_CL=49.8093;score_E=110.725;score_B=160.534;score_UC=49.8093]
1	14283948	14283949	3	29.0577	-	[score_CL=29.0577;score_E=111.049;score_B=140.106;score_UC=29.0577]
1	14283947	14283948	3	50.0025	-	[score_CL=50.0025;score_E=111.189;score_B=161.191;score_UC=50.0025]
1	14283946	14283947	3	37.4647	-	[score_CL=37.4647;score_E=111.318;score_B=148.783;score_UC=37.4647]
1	14283945	14283946	3	54.2593	-	[score_CL=54.2593;score_E=111.438;score_B=165.697;score_UC=54.2593]
1	14283944	14283945	3	31.2071	-	[score_CL=31.2071;score_E=111.547;score_B=142.754;score_UC=31.2071]
1	14283943	14283944	3	41.3574	-	[score_CL=41.3574;score_E=111.643;score_B=153.001;score_UC=41.3574]
1	14283942	14283943	3	26.7991	-	[score_CL=26.7991;score_E=111.733;score_B=138.532;score_UC=26.7991]
1	14283941	14283942	3	58.2163	-	[score_CL=58.2163;score_E=111.722;score_B=169.938;score_UC=58.2163]
1	14283940	14283941	3	22.9064	-	[score_CL=22.9064;score_E=111.877;score_B=134.783;score_UC=22.9064]
1	14283939	14283940	3	68.9464	-	[score_CL=68.9464;score_E=111.908;score_B=180.854;score_UC=68.9464]
1	14283938	14283939	3	31.2715	-	[score_CL=31.2715;score_E=111.977;score_B=143.249;score_UC=31.2715]
1	14283937	14283938	3	48.0016	-	[score_CL=48.0016;score_E=112.012;score_B=160.013;score_UC=48.0016]
1	14283936	14283937	3	31.1426	-	[score_CL=31.1426;score_E=112.035;score_B=143.178;score_UC=31.1426]
1	14283935	14283936	3	58.2807	-	[score_CL=58.2807;score_E=112.036;score_B=170.317;score_UC=58.2807]
1	14283934	14283935	3	24.9494	-	[score_CL=24.9494;score_E=109.485;score_B=134.434;score_UC=24.9494]
1	14283933	14283934	3	18.0361	-	[score_CL=18.0361;score_E=96.7071;score_B=114.684;score_UC=18.0361]
1	14283932	14283933	3	5.18533	-	[score_CL=5.18533;score_E=95.6523;score_B=85.6601;score_UC=5.18533]
1	14283931	14283932	3	4.63282	-	[score_CL=4.63282;score_E=82.9527;score_B=72.0199;score_UC=4.63282]
1	14283930	14283931	3	4.10371	-	[score_CL=4.10371;score_E=82.1154;score_B=70.6141;score_UC=4.10371]
1	14283929	14283930	3	3.52241	-	[score_CL=3.52241;score_E=81.1157;score_B=69.1971;score_UC=3.52241]
1	14283928	14283929	3	2.74381	-	[score_CL=2.74381;score_E=83.1807;score_B=68.2161;score_UC=2.74381]
1	14283927	14283928	3	3.30645	-	[score_CL=3.30645;score_E=80.571;score_B=68.3789;score_UC=3.30645]
1	14283926	14283927	3	3.59082	-	[score_CL=3.59082;score_E=76.3853;score_B=68.4483;score_UC=3.59082]
1	14170162	14170163	3	0.462731	-	[score_CL=0.462731;score_E=43.2851;score_B=28.7673;score_UC=0.462731]
1	14170161	14170162	3	1.83845	-	[score_CL=1.83845;score_E=41.6429;score_B=30.3317;score_UC=1.83845]
1	14170160	14170161	3	1.60847	-	[score_CL=1.60847;score_E=41.7597;score_B=30.1888;score_UC=1.60847]
1	14170132	14170133	3	0.745495	-	[score_CL=0.745495;score_E=45.0214;score_B=30.7003;score_UC=0.745495]
1	14170131	14170132	3	3.02199	-	[score_CL=3.02199;score_E=38.9862;score_B=32.8991;score_UC=3.02199]
1	14169943	14169944	3	0.142336	-	[score_CL=0.142336;score_E=53.4961;score_B=42.512;score_UC=0.142336]
1	13997305	13997306	3	5.9484	-	[score_CL=5.9484;score_E=65.6039;score_B=61.1745;score_UC=5.9484]
1	13997304	13997305	3	8.33322	-	[score_CL=8.33322;score_E=68.882;score_B=64.7278;score_UC=8.33322]
1	13997303	13997304	3	5.78301	-	[score_CL=5.78301;score_E=68.1375;score_B=61.4359;score_UC=5.78301]
1	13997302	13997303	3	1.79515	-	[score_CL=1.79515;score_E=66.8273;score_B=54.2299;score_UC=1.79515]
1	13997298	13997299	3	1.79019	-	[score_CL=1.79019;score_E=68.5324;score_B=55.9144;score_UC=1.79019]
1	13997297	13997298	3	6.55072	-	[score_CL=6.55072;score_E=60.6667;score_B=60.8906;score_UC=6.55072]
1	13997295	13997296	3	3.17195	-	[score_CL=3.17195;score_E=64.7569;score_B=55.3694;score_UC=3.17195]
1	13997294	13997295	3	3.81882	-	[score_CL=3.81882;score_E=65.0014;score_B=56.2415;score_UC=3.81882]
1	13997293	13997294	3	1.5879	-	[score_CL=1.5879;score_E=66.8994;score_B=54.0298;score_UC=1.5879]
1	13997289	13997290	3	0.0212495	-	[score_CL=0.0212495;score_E=64.1578;score_B=50.2182;score_UC=0.0212495]
1	13997288	13997289	3	0.338413	-	[score_CL=0.338413;score_E=62.295;score_B=50.7;score_UC=0.338413]
1	13997284	13997285	3	7.4828	-	[score_CL=7.4828;score_E=66.5992;score_B=65.5521;score_UC=7.4828]
1	13997283	13997284	3	4.9989	-	[score_CL=4.9989;score_E=79.9822;score_B=68.2694;score_UC=4.9989]
1	13997282	13997283	3	9.56686	-	[score_CL=9.56686;score_E=66.8334;score_B=69.9594;score_UC=9.56686]
1	13997261	13997262	3	4.49604	-	[score_CL=4.49604;score_E=68.9352;score_B=61.8386;score_UC=4.49604]
1	13997260	13997261	3	5.54474	-	[score_CL=5.54474;score_E=75.3974;score_B=65.8322;score_UC=5.54474]
1	13997259	13997260	3	7.72981	-	[score_CL=7.72981;score_E=67.8671;score_B=67.5648;score_UC=7.72981]
1	13997027	13997028	3	2.73636	-	[score_CL=2.73636;score_E=25.9328;score_B=22.5489;score_UC=2.73636]
1	13997026	13997027	3	3.38174	-	[score_CL=3.38174;score_E=25.8007;score_B=23.1763;score_UC=3.38174]
1	13626808	13626809	3	2.53702	-	[score_CL=2.53702;score_E=45.9702;score_B=34.8029;score_UC=2.53702]
1	13626807	13626808	3	5.77858	-	[score_CL=5.77858;score_E=42.6768;score_B=38.1008;score_UC=5.77858]
1	13626806	13626807	3	2.53702	-	[score_CL=2.53702;score_E=45.9663;score_B=34.799;score_UC=2.53702]
1	13626579	13626580	3	0.239144	-	[score_CL=0.239144;score_E=64.0054;score_B=48.7233;score_UC=0.239144]
1	13626578	13626579	3	4.65135	-	[score_CL=4.65135;score_E=70.0832;score_B=62.2107;score_UC=4.65135]
1	13626577	13626578	3	13.4576	-	[score_CL=13.4576;score_E=76.1614;score_B=82.4635;score_UC=13.4576]
1	13626576	13626577	3	16.9788	-	[score_CL=16.9788;score_E=70.3989;score_B=85.3809;score_UC=16.9788]
1	13626575	13626576	3	2.43651	-	[score_CL=2.43651;score_E=73.4977;score_B=62.8032;score_UC=2.43651]
1	13626552	13626553	3	2.77344	-	[score_CL=2.77344;score_E=54.4755;score_B=44.1649;score_UC=2.77344]
1	13626551	13626552	3	3.72369	-	[score_CL=3.72369;score_E=56.868;score_B=45.4925;score_UC=3.72369]
1	13626550	13626551	3	4.13893	-	[score_CL=4.13893;score_E=52.2148;score_B=45.4612;score_UC=4.13893]
1	13626548	13626549	3	10.1756	-	[score_CL=10.1756;score_E=47.118;score_B=56.1396;score_UC=10.1756]
1	13626544	13626545	3	2.00386	-	[score_CL=2.00386;score_E=45.6961;score_B=38.8793;score_UC=2.00386]
1	13626195	13626196	3	0.0992613	-	[score_CL=0.0992613;score_E=45.6538;score_B=35.2434;score_UC=0.0992613]
1	13626176	13626177	3	1.1479	-	[score_CL=1.1479;score_E=55.0791;score_B=40.9088;score_UC=1.1479]
1	13626175	13626176	3	4.2802	-	[score_CL=4.2802;score_E=55.6099;score_B=46.4623;score_UC=4.2802]
1	13626174	13626175	3	6.40742	-	[score_CL=6.40742;score_E=53.5659;score_B=48.6408;score_UC=6.40742]
1	13626173	13626174	3	2.68381	-	[score_CL=2.68381;score_E=55.5157;score_B=44.6113;score_UC=2.68381]
1	13626170	13626171	3	5.91551	-	[score_CL=5.91551;score_E=66.8966;score_B=72.6386;score_UC=5.91551]
1	13626169	13626170	3	32.1554	-	[score_CL=32.1554;score_E=65.6283;score_B=97.7836;score_UC=32.1554]
1	13626168	13626169	3	13.3665	-	[score_CL=13.3665;score_E=69.702;score_B=83.0661;score_UC=13.3665]
1	13626167	13626168	3	4.14678	-	[score_CL=4.14678;score_E=61.1373;score_B=53.0968;score_UC=4.14678]
1	13626152	13626153	3	1.78742	-	[score_CL=1.78742;score_E=59.3513;score_B=46.7202;score_UC=1.78742]
1	13626151	13626152	3	10.5731	-	[score_CL=10.5731;score_E=57.7628;score_B=60.6357;score_UC=10.5731]
1	13626150	13626151	3	10.6311	-	[score_CL=10.6311;score_E=75.518;score_B=75.7355;score_UC=10.6311]
1	13626149	13626150	3	20.5775	-	[score_CL=20.5775;score_E=75.5027;score_B=95.1531;score_UC=20.5775]
1	13626148	13626149	3	20.6664	-	[score_CL=20.6664;score_E=83.6262;score_B=104.009;score_UC=20.6664]
1	13626147	13626148	3	20.4087	-	[score_CL=20.4087;score_E=83.5633;score_B=103.647;score_UC=20.4087]
1	13626146	13626147	3	20.4731	-	[score_CL=20.4731;score_E=81.5036;score_B=101.401;score_UC=20.4731]
1	13626145	13626146	3	18.0173	-	[score_CL=18.0173;score_E=66.5905;score_B=83.9803;score_UC=18.0173]
1	13626144	13626145	3	3.06608	-	[score_CL=3.06608;score_E=68.4175;score_B=55.1435;score_UC=3.06608]
1	13626143	13626144	3	3.41098	-	[score_CL=3.41098;score_E=53.0195;score_B=40.797;score_UC=3.41098]
1	13626142	13626143	3	3.52608	-	[score_CL=3.52608;score_E=48.5802;score_B=40.5747;score_UC=3.52608]
1	13625752	13625753	3	3.77318	-	[score_CL=3.77318;score_E=49.041;score_B=40.317;score_UC=3.77318]
1	13625751	13625752	3	13.741	-	[score_CL=13.741;score_E=52.1957;score_B=60.403;score_UC=13.741]
1	13625750	13625751	3	15.3344	-	[score_CL=15.3344;score_E=52.8218;score_B=64.3695;score_UC=15.3344]
1	13625749	13625750	3	7.68232	-	[score_CL=7.68232;score_E=49.5748;score_B=48.6126;score_UC=7.68232]
1	13625695	13625696	3	4.92243	-	[score_CL=4.92243;score_E=46.5064;score_B=44.688;score_UC=4.92243]
1	13625664	13625665	3	7.11042	-	[score_CL=7.11042;score_E=68.2497;score_B=66.1541;score_UC=7.11042]
1	13625663	13625664	3	17.2751	-	[score_CL=17.2751;score_E=58.1138;score_B=75.0874;score_UC=17.2751]
1	13625569	13625570	3	10.7544	-	[score_CL=10.7544;score_E=65.9707;score_B=71.1956;score_UC=10.7544]
1	13625568	13625569	3	7.8218	-	[score_CL=7.8218;score_E=70.2312;score_B=68.3133;score_UC=7.8218]
1	13625567	13625568	3	0.862162	-	[score_CL=0.862162;score_E=70.9771;score_B=55.9588;score_UC=0.862162]
1	13625558	13625559	3	0.304405	-	[score_CL=0.304405;score_E=72.2408;score_B=57.0381;score_UC=0.304405]
1	13625557	13625558	3	9.40881	-	[score_CL=9.40881;score_E=78.7508;score_B=80.8941;score_UC=9.40881]
1	13625556	13625557	3	20.1676	-	[score_CL=20.1676;score_E=83.6747;score_B=102.078;score_UC=20.1676]
1	13625555	13625556	3	16.0562	-	[score_CL=16.0562;score_E=91.2732;score_B=102.874;score_UC=16.0562]
1	13625554	13625555	3	14.1917	-	[score_CL=14.1917;score_E=82.8474;score_B=89.5344;score_UC=14.1917]
1	13625553	13625554	3	8.6834	-	[score_CL=8.6834;score_E=74.3054;score_B=73.3639;score_UC=8.6834]
1	13625552	13625553	3	1.83086	-	[score_CL=1.83086;score_E=78.1633;score_B=60.2757;score_UC=1.83086]
1	13625551	13625552	3	4.57289	-	[score_CL=4.57289;score_E=79.8838;score_B=71.3754;score_UC=4.57289]
1	13625550	13625551	3	19.3726	-	[score_CL=19.3726;score_E=69.2854;score_B=87.3538;score_UC=19.3726]
1	13625549	13625550	3	6.77424	-	[score_CL=6.77424;score_E=76.555;score_B=74.6408;score_UC=6.77424]
1	13625547	13625548	3	25.74	-	[score_CL=25.74;score_E=78.212;score_B=103.952;score_UC=25.74]
1	13625546	13625547	3	34.9514	-	[score_CL=34.9514;score_E=87.1975;score_B=122.149;score_UC=34.9514]
1	13625545	13625546	3	10.3785	-	[score_CL=10.3785;score_E=97.2395;score_B=107.618;score_UC=10.3785]
1	13625544	13625545	3	26.6936	-	[score_CL=26.6936;score_E=88.2897;score_B=114.983;score_UC=26.6936]
1	13625543	13625544	3	51.6452	-	[score_CL=51.6452;score_E=97.019;score_B=148.664;score_UC=51.6452]
1	13625542	13625543	3	33.0837	-	[score_CL=33.0837;score_E=87.7299;score_B=120.814;score_UC=33.0837]
1	13625541	13625542	3	11.3537	-	[score_CL=11.3537;score_E=76.2475;score_B=87.6011;score_UC=11.3537]
1	13625535	13625536	3	1.76214	-	[score_CL=1.76214;score_E=60.3;score_B=49.0805;score_UC=1.76214]
1	13625534	13625535	3	1.93962	-	[score_CL=1.93962;score_E=60.0619;score_B=49.082;score_UC=1.93962]
1	13625533	13625534	3	0.0706238	-	[score_CL=0.0706238;score_E=70.1796;score_B=49.5751;score_UC=0.0706238]
1	13625532	13625533	3	3.34683	-	[score_CL=3.34683;score_E=56.6982;score_B=51.3038;score_UC=3.34683]
1	13571853	13571854	3	0.284476	-	[score_CL=0.284476;score_E=46.8698;score_B=32.0974;score_UC=0.284476]
1	13571852	13571853	3	5.97114	-	[score_CL=5.97114;score_E=37.7535;score_B=37.905;score_UC=5.97114]
1	13571829	13571830	3	6.81271	-	[score_CL=6.81271;score_E=43.8285;score_B=41.5415;score_UC=6.81271]
1	13571828	13571829	3	5.82858	-	[score_CL=5.82858;score_E=47.2562;score_B=40.5438;score_UC=5.82858]
1	13571827	13571828	3	2.0571	-	[score_CL=2.0571;score_E=46.8238;score_B=34.7211;score_UC=2.0571]
1	13566160	13566161	3	12.0182	-	[score_CL=12.0182;score_E=220.827;score_B=232.845;score_UC=12.0182]
1	13566159	13566160	3	59.4269	-	[score_CL=59.4269;score_E=213.765;score_B=273.192;score_UC=59.4269]
1	13566147	13566148	3	29.3311	-	[score_CL=29.3311;score_E=237.568;score_B=266.899;score_UC=29.3311]
1	13566146	13566147	3	47.3399	-	[score_CL=47.3399;score_E=257.852;score_B=305.192;score_UC=47.3399]
1	13566145	13566146	3	44.9923	-	[score_CL=44.9923;score_E=258.874;score_B=303.866;score_UC=44.9923]
1	13566144	13566145	3	34.6417	-	[score_CL=34.6417;score_E=259.858;score_B=294.5;score_UC=34.6417]
1	13566143	13566144	3	32.6162	-	[score_CL=32.6162;score_E=260.793;score_B=293.41;score_UC=32.6162]
1	13566142	13566143	3	32.5918	-	[score_CL=32.5918;score_E=261.683;score_B=294.275;score_UC=32.5918]
1	13566141	13566142	3	32.8987	-	[score_CL=32.8987;score_E=245.545;score_B=278.443;score_UC=32.8987]
1	13566140	13566141	3	3.51003	-	[score_CL=3.51003;score_E=263.321;score_B=266.86;score_UC=3.51003]
1	13566139	13566140	3	30.4622	-	[score_CL=30.4622;score_E=248.381;score_B=278.844;score_UC=30.4622]
1	13566138	13566139	3	80.3728	-	[score_CL=80.3728;score_E=254.516;score_B=334.888;score_UC=80.3728]
1	13566137	13566138	3	10.2799	-	[score_CL=10.2799;score_E=249.124;score_B=259.403;score_UC=10.2799]
1	13566136	13566137	3	4.22756	-	[score_CL=4.22756;score_E=237.971;score_B=230.064;score_UC=4.22756]
1	13566133	13566134	3	6.44246	-	[score_CL=6.44246;score_E=245.409;score_B=241.998;score_UC=6.44246]
1	13566132	13566133	3	17.5268	-	[score_CL=17.5268;score_E=254.959;score_B=272.485;score_UC=17.5268]
1	13566131	13566132	3	34.1732	-	[score_CL=34.1732;score_E=266.13;score_B=300.304;score_UC=34.1732]
1	13566130	13566131	3	24.0403	-	[score_CL=24.0403;score_E=268.247;score_B=292.287;score_UC=24.0403]
1	13566129	13566130	3	45.5091	-	[score_CL=45.5091;score_E=247.876;score_B=293.385;score_UC=45.5091]
1	13566127	13566128	3	7.38547	-	[score_CL=7.38547;score_E=233.964;score_B=233.184;score_UC=7.38547]
1	13566126	13566127	3	5.11888	-	[score_CL=5.11888;score_E=257.457;score_B=262.582;score_UC=5.11888]
1	13566125	13566126	3	56.1576	-	[score_CL=56.1576;score_E=241.885;score_B=298.043;score_UC=56.1576]
1	13566124	13566125	3	8.13049	-	[score_CL=8.13049;score_E=247.679;score_B=255.81;score_UC=8.13049]
1	13566118	13566119	3	1.70312	-	[score_CL=1.70312;score_E=246.43;score_B=248.3;score_UC=1.70312]
1	13566117	13566118	3	41.2454	-	[score_CL=41.2454;score_E=247.614;score_B=288.86;score_UC=41.2454]
1	13566116	13566117	3	24.88	-	[score_CL=24.88;score_E=245.473;score_B=270.353;score_UC=24.88]
1	13566115	13566116	3	1.56759	-	[score_CL=1.56759;score_E=254.582;score_B=245.468;score_UC=1.56759]
1	13566114	13566115	3	8.00361	-	[score_CL=8.00361;score_E=245.08;score_B=250.558;score_UC=8.00361]
1	13566113	13566114	3	28.103	-	[score_CL=28.103;score_E=250.377;score_B=278.48;score_UC=28.103]
1	13566112	13566113	3	36.6268	-	[score_CL=36.6268;score_E=260.579;score_B=297.206;score_UC=36.6268]
1	13566111	13566112	3	115.852	-	[score_CL=115.852;score_E=259.497;score_B=375.349;score_UC=115.852]
1	13566110	13566111	3	49.3397	-	[score_CL=49.3397;score_E=250.193;score_B=299.532;score_UC=49.3397]
1	13566109	13566110	3	12.3655	-	[score_CL=12.3655;score_E=236.616;score_B=248.981;score_UC=12.3655]
1	13566043	13566044	3	4.83353	-	[score_CL=4.83353;score_E=101.145;score_B=99.666;score_UC=4.83353]
1	13565961	13565962	3	3.77832	-	[score_CL=3.77832;score_E=80.4994;score_B=71.7106;score_UC=3.77832]
1	13565960	13565961	3	9.5265	-	[score_CL=9.5265;score_E=75.4579;score_B=77.5779;score_UC=9.5265]
1	13565959	13565960	3	2.30452	-	[score_CL=2.30452;score_E=81.9137;score_B=70.2574;score_UC=2.30452]
1	13565782	13565783	3	9.53054	-	[score_CL=9.53054;score_E=85.7864;score_B=93.3677;score_UC=9.53054]
1	13565777	13565778	3	2.92185	-	[score_CL=2.92185;score_E=93.2034;score_B=82.5423;score_UC=2.92185]
1	13565776	13565777	3	6.30032	-	[score_CL=6.30032;score_E=107.45;score_B=113.752;score_UC=6.30032]
1	13565775	13565776	3	44.0723	-	[score_CL=44.0723;score_E=110.477;score_B=154.55;score_UC=44.0723]
1	13565774	13565775	3	31.9428	-	[score_CL=31.9428;score_E=122.699;score_B=154.641;score_UC=31.9428]
1	13565773	13565774	3	21.1553	-	[score_CL=21.1553;score_E=109.503;score_B=130.658;score_UC=21.1553]
1	13565772	13565773	3	7.18104	-	[score_CL=7.18104;score_E=102.071;score_B=102.123;score_UC=7.18104]
1	13565767	13565768	3	6.93819	-	[score_CL=6.93819;score_E=93.668;score_B=91.184;score_UC=6.93819]
1	13565766	13565767	3	12.1834	-	[score_CL=12.1834;score_E=96.1508;score_B=98.9953;score_UC=12.1834]
1	13565765	13565766	3	8.24075	-	[score_CL=8.24075;score_E=109.123;score_B=103.846;score_UC=8.24075]
1	13565764	13565765	3	16.198	-	[score_CL=16.198;score_E=89.6629;score_B=104.39;score_UC=16.198]
1	13565763	13565764	3	0.714146	-	[score_CL=0.714146;score_E=98.9875;score_B=85.9441;score_UC=0.714146]
1	13565746	13565747	3	2.64583	-	[score_CL=2.64583;score_E=86.6726;score_B=75.6546;score_UC=2.64583]
1	13565745	13565746	3	10.3527	-	[score_CL=10.3527;score_E=89.2597;score_B=90.9499;score_UC=10.3527]
1	13565744	13565745	3	13.4038	-	[score_CL=13.4038;score_E=83.7028;score_B=93.5028;score_UC=13.4038]
1	13565620	13565621	3	1.84246	-	[score_CL=1.84246;score_E=41.3719;score_B=30.612;score_UC=1.84246]
1	13565619	13565620	3	1.87571	-	[score_CL=1.87571;score_E=53.6939;score_B=37.7424;score_UC=1.87571]
1	13565618	13565619	3	9.17035	-	[score_CL=9.17035;score_E=48.2473;score_B=48.3042;score_UC=9.17035]
1	13565617	13565618	3	8.8621	-	[score_CL=8.8621;score_E=47.1369;score_B=47.889;score_UC=8.8621]
1	13565608	13565609	3	2.86397	-	[score_CL=2.86397;score_E=50.2999;score_B=39.0577;score_UC=2.86397]
1	13565607	13565608	3	10.4782	-	[score_CL=10.4782;score_E=44.5488;score_B=47.1463;score_UC=10.4782]
1	13565606	13565607	3	5.1162	-	[score_CL=5.1162;score_E=48.4806;score_B=41.6379;score_UC=5.1162]
1	13565605	13565606	3	0.237336	-	[score_CL=0.237336;score_E=46.0813;score_B=30.7699;score_UC=0.237336]
1	13565393	13565394	3	1.88166	-	[score_CL=1.88166;score_E=40.2742;score_B=31.5147;score_UC=1.88166]
1	13565392	13565393	3	0.93306	-	[score_CL=0.93306;score_E=44.1487;score_B=30.5932;score_UC=0.93306]
1	13565282	13565283	3	7.90499	-	[score_CL=7.90499;score_E=99.124;score_B=98.7366;score_UC=7.90499]
1	13565281	13565282	3	7.05479	-	[score_CL=7.05479;score_E=113.742;score_B=106.147;score_UC=7.05479]
1	13565280	13565281	3	13.076	-	[score_CL=13.076;score_E=118.999;score_B=123.834;score_UC=13.076]
1	13565279	13565280	3	19.4019	-	[score_CL=19.4019;score_E=115.427;score_B=132.391;score_UC=19.4019]
1	13565278	13565279	3	9.14738	-	[score_CL=9.14738;score_E=119.259;score_B=116.753;score_UC=9.14738]
1	13565277	13565278	3	7.04207	-	[score_CL=7.04207;score_E=113.95;score_B=106.286;score_UC=7.04207]
1	13565276	13565277	3	10.536	-	[score_CL=10.536;score_E=104.25;score_B=106.254;score_UC=10.536]
1	13565275	13565276	3	2.90808	-	[score_CL=2.90808;score_E=116.347;score_B=100.48;score_UC=2.90808]
1	13565274	13565275	3	6.23992	-	[score_CL=6.23992;score_E=103.69;score_B=97.386;score_UC=6.23992]
1	13565273	13565274	3	5.62433	-	[score_CL=5.62433;score_E=101.829;score_B=96.9546;score_UC=5.62433]
1	13565266	13565267	3	3.59959	-	[score_CL=3.59959;score_E=105.228;score_B=96.1141;score_UC=3.59959]
1	13565265	13565266	3	6.94233	-	[score_CL=6.94233;score_E=103.606;score_B=99.6849;score_UC=6.94233]
1	13565264	13565265	3	3.42816	-	[score_CL=3.42816;score_E=105.537;score_B=96.0898;score_UC=3.42816]
1	13565242	13565243	3	5.10708	-	[score_CL=5.10708;score_E=113.49;score_B=109.729;score_UC=5.10708]
1	13565241	13565242	3	21.9561	-	[score_CL=21.9561;score_E=101.229;score_B=123.144;score_UC=21.9561]
1	13565240	13565241	3	3.37776	-	[score_CL=3.37776;score_E=111.836;score_B=106.838;score_UC=3.37776]
1	13565115	13565116	3	10.5794	-	[score_CL=10.5794;score_E=64.1582;score_B=70.6365;score_UC=10.5794]
1	13565114	13565115	3	3.86876	-	[score_CL=3.86876;score_E=72.8547;score_B=64.2524;score_UC=3.86876]
1	13565105	13565106	3	2.57214	-	[score_CL=2.57214;score_E=68.7209;score_B=58.4194;score_UC=2.57214]
1	13565104	13565105	3	3.02835	-	[score_CL=3.02835;score_E=67.4465;score_B=59.2405;score_UC=3.02835]
1	13565097	13565098	3	10.1517	-	[score_CL=10.1517;score_E=66.9028;score_B=75.7414;score_UC=10.1517]
1	13565011	13565012	3	4.14149	-	[score_CL=4.14149;score_E=160.017;score_B=157.057;score_UC=4.14149]
1	13565005	13565006	3	9.20606	-	[score_CL=9.20606;score_E=178.757;score_B=180.877;score_UC=9.20606]
1	13565004	13565005	3	7.45649	-	[score_CL=7.45649;score_E=187.521;score_B=181.589;score_UC=7.45649]
1	13565003	13565004	3	4.95566	-	[score_CL=4.95566;score_E=183.542;score_B=177.113;score_UC=4.95566]
1	13564997	13564998	3	19.4355	-	[score_CL=19.4355;score_E=207.481;score_B=226.916;score_UC=19.4355]
1	13564996	13564997	3	55.6383	-	[score_CL=55.6383;score_E=228.082;score_B=283.72;score_UC=55.6383]
1	13564995	13564996	3	36.6627	-	[score_CL=36.6627;score_E=216.065;score_B=252.728;score_UC=36.6627]
1	13564994	13564995	3	5.94116	-	[score_CL=5.94116;score_E=232.514;score_B=238.446;score_UC=5.94116]
1	13564993	13564994	3	22.3809	-	[score_CL=22.3809;score_E=221.286;score_B=243.666;score_UC=22.3809]
1	13564992	13564993	3	26.8404	-	[score_CL=26.8404;score_E=236.478;score_B=263.319;score_UC=26.8404]
1	13564991	13564992	3	36.8383	-	[score_CL=36.8383;score_E=232.285;score_B=269.123;score_UC=36.8383]
1	13564990	13564991	3	14.3438	-	[score_CL=14.3438;score_E=240.401;score_B=254.745;score_UC=14.3438]
1	13564989	13564990	3	30.986	-	[score_CL=30.986;score_E=237.439;score_B=268.425;score_UC=30.986]
1	13564988	13564989	3	36.9992	-	[score_CL=36.9992;score_E=224.83;score_B=261.829;score_UC=36.9992]
1	13564987	13564988	3	0.714777	-	[score_CL=0.714777;score_E=225.618;score_B=226.729;score_UC=0.714777]
1	13564973	13564974	3	7.43403	-	[score_CL=7.43403;score_E=230.805;score_B=234.665;score_UC=7.43403]
1	13564927	13564928	3	3.60271	-	[score_CL=3.60271;score_E=255.12;score_B=250.804;score_UC=3.60271]
1	13564922	13564923	3	5.63532	-	[score_CL=5.63532;score_E=251.829;score_B=251.814;score_UC=5.63532]
1	13564918	13564919	3	2.35918	-	[score_CL=2.35918;score_E=264.716;score_B=253.176;score_UC=2.35918]
1	13564917	13564918	3	13.2593	-	[score_CL=13.2593;score_E=270.597;score_B=283.856;score_UC=13.2593]
1	13564916	13564917	3	47.5172	-	[score_CL=47.5172;score_E=280.539;score_B=328.056;score_UC=47.5172]
1	13564915	13564916	3	49.3701	-	[score_CL=49.3701;score_E=285.596;score_B=334.966;score_UC=49.3701]
1	13564914	13564915	3	24.7932	-	[score_CL=24.7932;score_E=284.685;score_B=309.478;score_UC=24.7932]
1	13564913	13564914	3	107.825	-	[score_CL=107.825;score_E=283.729;score_B=391.554;score_UC=107.825]
1	13564912	13564913	3	143.051	-	[score_CL=143.051;score_E=282.754;score_B=425.806;score_UC=143.051]
1	13564911	13564912	3	28.619	-	[score_CL=28.619;score_E=264.285;score_B=292.904;score_UC=28.619]
1	13564910	13564911	3	3.00885	-	[score_CL=3.00885;score_E=260.198;score_B=261.54;score_UC=3.00885]
1	13564895	13564896	3	0.82909	-	[score_CL=0.82909;score_E=222.876;score_B=213.945;score_UC=0.82909]
1	13373920	13373921	3	1.96824	-	[score_CL=1.96824;score_E=26.36;score_B=27.2289;score_UC=1.96824]
1	13373919	13373920	3	9.73329	-	[score_CL=9.73329;score_E=25.941;score_B=35.0172;score_UC=9.73329]
1	13373918	13373919	3	0.148921	-	[score_CL=0.148921;score_E=27.3181;score_B=25.9548;score_UC=0.148921]
1	13373708	13373709	3	3.9318	-	[score_CL=3.9318;score_E=24.6111;score_B=23.6919;score_UC=3.9318]
1	13373707	13373708	3	2.38387	-	[score_CL=2.38387;score_E=24.842;score_B=22.3978;score_UC=2.38387]
1	13373705	13373706	3	4.63105	-	[score_CL=4.63105;score_E=28.1087;score_B=32.4487;score_UC=4.63105]
1	13373704	13373705	3	17.0579	-	[score_CL=17.0579;score_E=27.8119;score_B=44.8661;score_UC=17.0579]
1	13373703	13373704	3	0.545165	-	[score_CL=0.545165;score_E=28.6979;score_B=29.3234;score_UC=0.545165]
1	13373644	13373645	3	1.09077	-	[score_CL=1.09077;score_E=28.7286;score_B=21.3893;score_UC=1.09077]
1	13373627	13373628	3	19.1919	-	[score_CL=19.1919;score_E=34.614;score_B=53.8059;score_UC=19.1919]
1	13373626	13373627	3	26.0976	-	[score_CL=26.0976;score_E=34.614;score_B=60.7116;score_UC=26.0976]
1	13373625	13373626	3	0.290044	-	[score_CL=0.290044;score_E=38.2383;score_B=38.6539;score_UC=0.290044]
1	13373619	13373620	3	14.9771	-	[score_CL=14.9771;score_E=33.773;score_B=48.7501;score_UC=14.9771]
1	13373618	13373619	3	14.7194	-	[score_CL=14.7194;score_E=33.773;score_B=48.4924;score_UC=14.7194]
1	13373562	13373563	3	2.37265	-	[score_CL=2.37265;score_E=26.4717;score_B=24.3475;score_UC=2.37265]
1	13373561	13373562	3	5.44777	-	[score_CL=5.44777;score_E=26.0553;score_B=27.349;score_UC=5.44777]
1	13373453	13373454	3	0.633246	-	[score_CL=0.633246;score_E=31.4679;score_B=20.8919;score_UC=0.633246]
1	13373452	13373453	3	1.61403	-	[score_CL=1.61403;score_E=29.4415;score_B=21.9371;score_UC=1.61403]
1	13373440	13373441	3	3.30805	-	[score_CL=3.30805;score_E=35.4154;score_B=35.6524;score_UC=3.30805]
1	13373439	13373440	3	13.0888	-	[score_CL=13.0888;score_E=34.068;score_B=45.4476;score_UC=13.0888]
1	13373438	13373439	3	1.44466	-	[score_CL=1.44466;score_E=37.3302;score_B=33.9461;score_UC=1.44466]
1	13373428	13373429	3	1.96119	-	[score_CL=1.96119;score_E=30.5435;score_B=24.071;score_UC=1.96119]
1	13373374	13373375	3	11.9769	-	[score_CL=11.9769;score_E=36.5374;score_B=46.8517;score_UC=11.9769]
1	13373373	13373374	3	2.48563	-	[score_CL=2.48563;score_E=42.2172;score_B=37.6136;score_UC=2.48563]
1	13373282	13373283	3	18.3382	-	[score_CL=18.3382;score_E=32.2395;score_B=50.5771;score_UC=18.3382]
1	13373267	13373268	3	0.552423	-	[score_CL=0.552423;score_E=35.8954;score_B=23.5693;score_UC=0.552423]
1	13373266	13373267	3	2.71731	-	[score_CL=2.71731;score_E=31.778;score_B=25.6692;score_UC=2.71731]
1	13373195	13373196	3	5.16353	-	[score_CL=5.16353;score_E=28.5433;score_B=29.4762;score_UC=5.16353]
1	13373194	13373195	3	6.37078	-	[score_CL=6.37078;score_E=28.4943;score_B=30.6589;score_UC=6.37078]
1	13373179	13373180	3	1.56514	-	[score_CL=1.56514;score_E=26.9979;score_B=20.2104;score_UC=1.56514]
1	13373178	13373179	3	1.1742	-	[score_CL=1.1742;score_E=27.4425;score_B=19.7857;score_UC=1.1742]
1	13372919	13372920	3	2.26916	-	[score_CL=2.26916;score_E=11.0403;score_B=12.07;score_UC=2.26916]
1	13372918	13372919	3	5.86442	-	[score_CL=5.86442;score_E=11.0437;score_B=15.8833;score_UC=5.86442]
1	13372917	13372918	3	2.33721	-	[score_CL=2.33721;score_E=11.0732;score_B=12.583;score_UC=2.33721]
1	13371583	13371584	3	0.888721	-	[score_CL=0.888721;score_E=22.6789;score_B=21.0512;score_UC=0.888721]
1	13371582	13371583	3	5.78929	-	[score_CL=5.78929;score_E=22.5711;score_B=27.3481;score_UC=5.78929]
1	13371581	13371582	3	6.38405	-	[score_CL=6.38405;score_E=22.5703;score_B=28.1032;score_UC=6.38405]
1	13371571	13371572	3	0.411357	-	[score_CL=0.411357;score_E=23.2646;score_B=16.6675;score_UC=0.411357]
1	13368522	13368523	3	8.371	-	[score_CL=8.371;score_E=37.9321;score_B=38.9319;score_UC=8.371]
1	13368521	13368522	3	6.73728	-	[score_CL=6.73728;score_E=41.3764;score_B=37.7754;score_UC=6.73728]
1	13368520	13368521	3	4.54518	-	[score_CL=4.54518;score_E=39.5924;score_B=32.4607;score_UC=4.54518]
1	13368500	13368501	3	0.0138438	-	[score_CL=0.0138438;score_E=34.1927;score_B=23.1292;score_UC=0.0138438]
1	13365189	13365190	3	4.82561	-	[score_CL=4.82561;score_E=23.9301;score_B=25.705;score_UC=4.82561]
1	13365144	13365145	3	1.62056	-	[score_CL=1.62056;score_E=37.8559;score_B=31.7272;score_UC=1.62056]
1	13365143	13365144	3	11.8284	-	[score_CL=11.8284;score_E=36.0788;score_B=47.9052;score_UC=11.8284]
1	13365142	13365143	3	18.2572	-	[score_CL=18.2572;score_E=36.0776;score_B=54.3341;score_UC=18.2572]
1	13365141	13365142	3	4.31657	-	[score_CL=4.31657;score_E=36.5784;score_B=40.3076;score_UC=4.31657]
1	13361031	13361032	3	1.15722	-	[score_CL=1.15722;score_E=34.6595;score_B=24.2395;score_UC=1.15722]
1	13361030	13361031	3	0.80032	-	[score_CL=0.80032;score_E=36.8563;score_B=24.0335;score_UC=0.80032]
1	13361006	13361007	3	4.98782	-	[score_CL=4.98782;score_E=35.9074;score_B=34.8359;score_UC=4.98782]
1	13360882	13360883	3	2.31918	-	[score_CL=2.31918;score_E=36.9803;score_B=30.7054;score_UC=2.31918]
1	13360880	13360881	3	0.153991	-	[score_CL=0.153991;score_E=36.8182;score_B=26.7946;score_UC=0.153991]
1	13360875	13360876	3	14.6104	-	[score_CL=14.6104;score_E=38.6312;score_B=53.0511;score_UC=14.6104]
1	13360874	13360875	3	1.5392	-	[score_CL=1.5392;score_E=47.6212;score_B=41.6604;score_UC=1.5392]
1	13360865	13360866	3	3.60235	-	[score_CL=3.60235;score_E=46.8185;score_B=37.6967;score_UC=3.60235]
1	13360864	13360865	3	9.19299	-	[score_CL=9.19299;score_E=52.4602;score_B=51.0126;score_UC=9.19299]
1	13360863	13360864	3	13.2096	-	[score_CL=13.2096;score_E=61.8731;score_B=66.6341;score_UC=13.2096]
1	13360862	13360863	3	17.2664	-	[score_CL=17.2664;score_E=59.5561;score_B=72.3147;score_UC=17.2664]
1	13360861	13360862	3	10.9471	-	[score_CL=10.9471;score_E=61.7462;score_B=64.5693;score_UC=10.9471]
1	13360860	13360861	3	11.8712	-	[score_CL=11.8712;score_E=46.1452;score_B=53.5181;score_UC=11.8712]
1	13360852	13360853	3	3.51192	-	[score_CL=3.51192;score_E=49.648;score_B=41.9635;score_UC=3.51192]
1	13360851	13360852	3	15.003	-	[score_CL=15.003;score_E=44.9588;score_B=55.8371;score_UC=15.003]
1	13360850	13360851	3	7.85546	-	[score_CL=7.85546;score_E=45.7957;score_B=48.431;score_UC=7.85546]
1	13338642	13338643	3	0.667024	-	[score_CL=0.667024;score_E=29.0548;score_B=26.7149;score_UC=0.667024]
1	13338641	13338642	3	8.84322	-	[score_CL=8.84322;score_E=27.2901;score_B=34.8953;score_UC=8.84322]
1	13338519	13338520	3	2.76807	-	[score_CL=2.76807;score_E=38.6917;score_B=34.7876;score_UC=2.76807]
1	13338518	13338519	3	10.5898	-	[score_CL=10.5898;score_E=34.9881;score_B=42.5955;score_UC=10.5898]
1	13338365	13338366	3	7.82271	-	[score_CL=7.82271;score_E=15.8386;score_B=23.479;score_UC=7.82271]
1	13337842	13337843	3	1.48738	-	[score_CL=1.48738;score_E=16.2799;score_B=13.2576;score_UC=1.48738]
1	13337782	13337783	3	4.64098	-	[score_CL=4.64098;score_E=33.0977;score_B=31.8689;score_UC=4.64098]
1	13337781	13337782	3	7.82675	-	[score_CL=7.82675;score_E=32.6408;score_B=35.0761;score_UC=7.82675]
1	13337721	13337722	3	4.74129	-	[score_CL=4.74129;score_E=28.2647;score_B=32.7112;score_UC=4.74129]
1	13337720	13337721	3	12.0467	-	[score_CL=12.0467;score_E=28.1655;score_B=39.9952;score_UC=12.0467]
1	13336809	13336810	3	0.724536	-	[score_CL=0.724536;score_E=12.9868;score_B=8.61966;score_UC=0.724536]
1	13332101	13332102	3	0.44937	-	[score_CL=0.44937;score_E=34.2808;score_B=24.4061;score_UC=0.44937]
1	13332100	13332101	3	4.43802	-	[score_CL=4.43802;score_E=30.5274;score_B=28.2958;score_UC=4.43802]
1	13331543	13331544	3	8.05049	-	[score_CL=8.05049;score_E=39.0566;score_B=41.216;score_UC=8.05049]
1	13331542	13331543	3	10.8125	-	[score_CL=10.8125;score_E=39.2189;score_B=45.0291;score_UC=10.8125]
1	13331541	13331542	3	6.02439	-	[score_CL=6.02439;score_E=39.3859;score_B=37.56;score_UC=6.02439]
1	13331539	13331540	3	5.91508	-	[score_CL=5.91508;score_E=35.5477;score_B=41.1746;score_UC=5.91508]
1	13331538	13331539	3	22.0775	-	[score_CL=22.0775;score_E=35.0361;score_B=57.1132;score_UC=22.0775]
1	13331530	13331531	3	2.65839	-	[score_CL=2.65839;score_E=29.7348;score_B=24.9114;score_UC=2.65839]
1	13325503	13325504	3	11.1105	-	[score_CL=11.1105;score_E=38.95;score_B=48.7269;score_UC=11.1105]
1	13325502	13325503	3	0.839798	-	[score_CL=0.839798;score_E=49.7486;score_B=38.8484;score_UC=0.839798]
1	13322744	13322745	3	2.26152	-	[score_CL=2.26152;score_E=26.8046;score_B=20.7452;score_UC=2.26152]
1	13322743	13322744	3	1.98063	-	[score_CL=1.98063;score_E=29.4791;score_B=21.2578;score_UC=1.98063]
1	13322742	13322743	3	2.71459	-	[score_CL=2.71459;score_E=29.2128;score_B=22.8066;score_UC=2.71459]
1	13322741	13322742	3	3.64429	-	[score_CL=3.64429;score_E=28.273;score_B=30.8644;score_UC=3.64429]
1	13322740	13322741	3	27.1968	-	[score_CL=38.35;score_E=27.1968;score_B=65.5467;score_UC=27.1968]
1	13318889	13318890	3	5.05011	-	[score_CL=5.05011;score_E=130.198;score_B=135.255;score_UC=5.05011]
1	13318888	13318889	3	45.2874	-	[score_CL=45.2874;score_E=115.266;score_B=160.554;score_UC=45.2874]
1	13318833	13318834	3	5.61966	-	[score_CL=5.61966;score_E=150.22;score_B=150.507;score_UC=5.61966]
1	13318816	13318817	3	7.27838	-	[score_CL=7.27838;score_E=159.154;score_B=162.736;score_UC=7.27838]
1	13318804	13318805	3	13.3865	-	[score_CL=13.3865;score_E=164.641;score_B=177.943;score_UC=13.3865]
1	13318769	13318770	3	109.857	-	[score_CL=109.857;score_E=197.607;score_B=307.465;score_UC=109.857]
1	13318768	13318769	3	64.5668	-	[score_CL=64.5668;score_E=196.575;score_B=261.142;score_UC=64.5668]
1	13318762	13318763	3	0.476236	-	[score_CL=0.476236;score_E=178.893;score_B=169.329;score_UC=0.476236]
1	13318754	13318755	3	18.4543	-	[score_CL=18.4543;score_E=201.09;score_B=219.544;score_UC=18.4543]
1	13318753	13318754	3	52.556	-	[score_CL=52.556;score_E=216.841;score_B=269.397;score_UC=52.556]
1	13318752	13318753	3	18.0859	-	[score_CL=18.0859;score_E=208.697;score_B=226.783;score_UC=18.0859]
1	13318751	13318752	3	8.5162	-	[score_CL=8.5162;score_E=200.511;score_B=199.963;score_UC=8.5162]
1	13318750	13318751	3	1.27642	-	[score_CL=1.27642;score_E=193.755;score_B=180.194;score_UC=1.27642]
1	13318747	13318748	3	25.8571	-	[score_CL=25.8571;score_E=202.405;score_B=228.262;score_UC=25.8571]
1	13318746	13318747	3	74.7455	-	[score_CL=74.7455;score_E=221.791;score_B=296.537;score_UC=74.7455]
1	13318745	13318746	3	24.7418	-	[score_CL=24.7418;score_E=221.984;score_B=246.726;score_UC=24.7418]
1	13318744	13318745	3	71.7245	-	[score_CL=71.7245;score_E=216.351;score_B=288.076;score_UC=71.7245]
1	13318743	13318744	3	14.7192	-	[score_CL=14.7192;score_E=201.814;score_B=216.534;score_UC=14.7192]
1	13318732	13318733	3	14.6619	-	[score_CL=14.6619;score_E=184.577;score_B=199.214;score_UC=14.6619]
1	13318636	13318637	3	26.173	-	[score_CL=26.173;score_E=238.207;score_B=264.38;score_UC=26.173]
1	13318625	13318626	3	194.743	-	[score_CL=194.743;score_E=261.735;score_B=456.478;score_UC=194.743]
1	13318624	13318625	3	263.49	-	[score_CL=263.76;score_E=263.49;score_B=527.25;score_UC=263.49]
1	13318623	13318624	3	2.85461	-	[score_CL=2.85461;score_E=281.223;score_B=284.133;score_UC=2.85461]
1	13318622	13318623	3	28.6835	-	[score_CL=28.6835;score_E=244.489;score_B=273.172;score_UC=28.6835]
1	13318619	13318620	3	20.8503	-	[score_CL=20.8503;score_E=262.723;score_B=283.573;score_UC=20.8503]
1	13318618	13318619	3	27.9415	-	[score_CL=27.9415;score_E=281.312;score_B=309.253;score_UC=27.9415]
1	13318617	13318618	3	70.3014	-	[score_CL=70.3014;score_E=260.957;score_B=331.258;score_UC=70.3014]
1	13318610	13318611	3	0.608878	-	[score_CL=0.608878;score_E=260.867;score_B=246.872;score_UC=0.608878]
1	13318609	13318610	3	16.1921	-	[score_CL=16.1921;score_E=241.868;score_B=258.045;score_UC=16.1921]
1	13318602	13318603	3	47.508	-	[score_CL=47.508;score_E=238.977;score_B=286.485;score_UC=47.508]
1	13318600	13318601	3	30.4408	-	[score_CL=30.4408;score_E=238.214;score_B=268.655;score_UC=30.4408]
1	13318588	13318589	3	3.29964	-	[score_CL=3.29964;score_E=232.441;score_B=228.125;score_UC=3.29964]
1	13318552	13318553	3	22.2715	-	[score_CL=22.2715;score_E=208.088;score_B=230.36;score_UC=22.2715]
1	13318528	13318529	3	16.094	-	[score_CL=16.094;score_E=195.251;score_B=211.339;score_UC=16.094]
1	13318445	13318446	3	59.0811	-	[score_CL=59.0811;score_E=212.546;score_B=271.627;score_UC=59.0811]
1	13318444	13318445	3	85.9297	-	[score_CL=85.9297;score_E=211.281;score_B=297.21;score_UC=85.9297]
1	13318430	13318431	3	20.3254	-	[score_CL=20.3254;score_E=212.758;score_B=233.083;score_UC=20.3254]
1	13318429	13318430	3	42.0703	-	[score_CL=42.0703;score_E=221.385;score_B=263.455;score_UC=42.0703]
1	13318428	13318429	3	10.215	-	[score_CL=10.215;score_E=211.641;score_B=221.856;score_UC=10.215]
1	13318423	13318424	3	14.6533	-	[score_CL=14.6533;score_E=212.7;score_B=227.353;score_UC=14.6533]
1	13318422	13318423	3	51.0071	-	[score_CL=51.0071;score_E=214.705;score_B=265.712;score_UC=51.0071]
1	13318421	13318422	3	7.89541	-	[score_CL=7.89541;score_E=231.897;score_B=239.792;score_UC=7.89541]
1	13318420	13318421	3	71.3631	-	[score_CL=71.3631;score_E=202.859;score_B=274.222;score_UC=71.3631]
1	13318419	13318420	3	2.76336	-	[score_CL=2.76336;score_E=211.347;score_B=214.172;score_UC=2.76336]
1	13318408	13318409	3	4.34704	-	[score_CL=4.34704;score_E=191.977;score_B=189.732;score_UC=4.34704]
1	13318358	13318359	3	16.4333	-	[score_CL=16.4333;score_E=197.92;score_B=213.883;score_UC=16.4333]
1	13318357	13318358	3	6.00428	-	[score_CL=6.00428;score_E=212.692;score_B=204.601;score_UC=6.00428]
1	13318356	13318357	3	3.93168	-	[score_CL=3.93168;score_E=209.397;score_B=195.622;score_UC=3.93168]
1	13318355	13318356	3	8.36199	-	[score_CL=8.36199;score_E=195.782;score_B=197.699;score_UC=8.36199]
1	13318350	13318351	3	18.3337	-	[score_CL=18.3337;score_E=206.757;score_B=224.961;score_UC=18.3337]
1	13318349	13318350	3	15.5062	-	[score_CL=15.5062;score_E=229.652;score_B=245.158;score_UC=15.5062]
1	13318348	13318349	3	148.361	-	[score_CL=148.361;score_E=227.018;score_B=375.379;score_UC=148.361]
1	13318347	13318348	3	27.5584	-	[score_CL=27.5584;score_E=210.105;score_B=237.664;score_UC=27.5584]
1	13318336	13318337	3	38.5856	-	[score_CL=38.5856;score_E=188.809;score_B=227.395;score_UC=38.5856]
1	13318312	13318313	3	56.8673	-	[score_CL=56.8673;score_E=183.989;score_B=240.857;score_UC=56.8673]
1	13318311	13318312	3	3.55527	-	[score_CL=3.55527;score_E=199.183;score_B=202.766;score_UC=3.55527]
1	13318300	13318301	3	16.9277	-	[score_CL=16.9277;score_E=174.778;score_B=191.703;score_UC=16.9277]
1	13318240	13318241	3	0.0923291	-	[score_CL=0.0923291;score_E=155.228;score_B=145.11;score_UC=0.0923291]
1	13318204	13318205	3	31.5816	-	[score_CL=31.5816;score_E=153.282;score_B=184.863;score_UC=31.5816]
1	13318169	13318170	3	8.98598	-	[score_CL=8.98598;score_E=159.032;score_B=168.018;score_UC=8.98598]
1	13318168	13318169	3	38.3149	-	[score_CL=38.3149;score_E=146.79;score_B=185.105;score_UC=38.3149]
1	13262803	13262804	3	8.722	-	[score_CL=8.722;score_E=41.8701;score_B=50.5729;score_UC=8.722]
1	13262802	13262803	3	23.9596	-	[score_CL=23.9596;score_E=41.5864;score_B=65.5458;score_UC=23.9596]
1	13262801	13262802	3	0.29253	-	[score_CL=0.29253;score_E=48.434;score_B=46.7019;score_UC=0.29253]
1	13262761	13262762	3	3.75656	-	[score_CL=3.75656;score_E=37.221;score_B=29.603;score_UC=3.75656]
1	13262760	13262761	3	3.72213	-	[score_CL=3.72213;score_E=39.5631;score_B=29.5344;score_UC=3.72213]
1	13262759	13262760	3	2.14108	-	[score_CL=2.14108;score_E=39.0558;score_B=27.426;score_UC=2.14108]
1	13262748	13262749	3	2.42096	-	[score_CL=2.42096;score_E=36.6987;score_B=30.9797;score_UC=2.42096]
1	13262747	13262748	3	8.06806	-	[score_CL=8.06806;score_E=33.5452;score_B=36.5174;score_UC=8.06806]
1	13258255	13258256	3	3.72945	-	[score_CL=3.72945;score_E=100.674;score_B=91.8789;score_UC=3.72945]
1	13258254	13258255	3	6.06828	-	[score_CL=6.06828;score_E=97.6715;score_B=95.1319;score_UC=6.06828]
1	13258215	13258216	3	3.03923	-	[score_CL=3.03923;score_E=131.122;score_B=121.014;score_UC=3.03923]
1	13258214	13258215	3	5.07803	-	[score_CL=5.07803;score_E=127.724;score_B=123.552;score_UC=5.07803]
1	13258192	13258193	3	13.3514	-	[score_CL=13.3514;score_E=149.996;score_B=163.333;score_UC=13.3514]
1	13258191	13258192	3	27.7994	-	[score_CL=27.7994;score_E=142.776;score_B=170.576;score_UC=27.7994]
1	13258187	13258188	3	5.0894	-	[score_CL=5.0894;score_E=149.495;score_B=148.676;score_UC=5.0894]
1	13258186	13258187	3	25.0174	-	[score_CL=25.0174;score_E=138.248;score_B=163.262;score_UC=25.0174]
1	13258185	13258186	3	4.33963	-	[score_CL=4.33963;score_E=156.164;score_B=150.282;score_UC=4.33963]
1	13258184	13258185	3	7.03018	-	[score_CL=7.03018;score_E=144.117;score_B=137.722;score_UC=7.03018]
1	13258183	13258184	3	11.168	-	[score_CL=11.168;score_E=135.19;score_B=141.29;score_UC=11.168]
1	13258175	13258176	3	25.8978	-	[score_CL=25.8978;score_E=145.712;score_B=171.61;score_UC=25.8978]
1	13258174	13258175	3	29.2521	-	[score_CL=29.2521;score_E=154.136;score_B=183.388;score_UC=29.2521]
1	13258173	13258174	3	10.251	-	[score_CL=10.251;score_E=144.218;score_B=154.425;score_UC=10.251]
1	13258172	13258173	3	0.272044	-	[score_CL=0.272044;score_E=153.035;score_B=132.386;score_UC=0.272044]
1	13258171	13258172	3	10.0113	-	[score_CL=10.0113;score_E=136.521;score_B=139.35;score_UC=10.0113]
1	13258170	13258171	3	12.598	-	[score_CL=12.598;score_E=140.288;score_B=143.809;score_UC=12.598]
1	13258169	13258170	3	7.77443	-	[score_CL=7.77443;score_E=139.727;score_B=134.34;score_UC=7.77443]
1	13258168	13258169	3	5.09273	-	[score_CL=5.09273;score_E=129.894;score_B=123.762;score_UC=5.09273]
1	13258129	13258130	3	4.79346	-	[score_CL=4.79346;score_E=87.5781;score_B=84.2392;score_UC=4.79346]
1	13258128	13258129	3	1.80994	-	[score_CL=1.80994;score_E=92.7514;score_B=80.2041;score_UC=1.80994]
1	13248854	13248855	3	7.19957	-	[score_CL=7.19957;score_E=12.9843;score_B=19.3607;score_UC=7.19957]
1	13248853	13248854	3	5.99142	-	[score_CL=5.99142;score_E=13.0081;score_B=18.8681;score_UC=5.99142]
1	13248852	13248853	3	6.5354	-	[score_CL=6.5354;score_E=13.0156;score_B=19.5014;score_UC=6.5354]
1	13248851	13248852	3	2.64626	-	[score_CL=2.64626;score_E=13.1339;score_B=15.7766;score_UC=2.64626]
1	13245154	13245155	3	2.70465	-	[score_CL=2.70465;score_E=51.5838;score_B=42.347;score_UC=2.70465]
1	13245153	13245154	3	17.7306	-	[score_CL=17.7306;score_E=47.7924;score_B=64.0488;score_UC=17.7306]
1	13245152	13245153	3	12.3309	-	[score_CL=12.3309;score_E=56.0038;score_B=67.2138;score_UC=12.3309]
1	13245151	13245152	3	14.1609	-	[score_CL=14.1609;score_E=52.3941;score_B=59.111;score_UC=14.1609]
1	13245150	13245151	3	7.24473	-	[score_CL=7.24473;score_E=52.2428;score_B=45.8692;score_UC=7.24473]
1	13245149	13245150	3	5.1169	-	[score_CL=5.1169;score_E=41.4092;score_B=34.8528;score_UC=5.1169]
1	13245143	13245144	3	1.44334	-	[score_CL=1.44334;score_E=32.7235;score_B=24.9749;score_UC=1.44334]
1	13238020	13238021	3	3.00907	-	[score_CL=3.00907;score_E=68.2427;score_B=62.8318;score_UC=3.00907]
1	13237997	13237998	3	0.12049	-	[score_CL=0.12049;score_E=81.6802;score_B=66.3821;score_UC=0.12049]
1	13237996	13237997	3	2.41957	-	[score_CL=2.41957;score_E=75.519;score_B=68.6393;score_UC=2.41957]
1	13237970	13237971	3	1.54048	-	[score_CL=1.54048;score_E=71.1762;score_B=60.8746;score_UC=1.54048]
1	13237969	13237970	3	1.22683	-	[score_CL=1.22683;score_E=72.4897;score_B=60.158;score_UC=1.22683]
1	13237967	13237968	3	0.734483	-	[score_CL=0.734483;score_E=69.1018;score_B=58.1918;score_UC=0.734483]
1	13237966	13237967	3	0.308374	-	[score_CL=0.308374;score_E=71.1679;score_B=57.3359;score_UC=0.308374]
1	13220342	13220343	3	4.64124	-	[score_CL=6.74971;score_E=4.64124;score_B=9.68138;score_UC=4.64124]
1	13220341	13220342	3	4.64	-	[score_CL=4.70975;score_E=4.64;score_B=8.69788;score_UC=4.64]
1	13220340	13220341	3	1.21388	-	[score_CL=1.21388;score_E=4.62017;score_B=5.49167;score_UC=1.21388]
1	13203434	13203435	3	3.2433	-	[score_CL=3.2433;score_E=29.2838;score_B=24.518;score_UC=3.2433]
1	13203433	13203434	3	3.26211	-	[score_CL=3.26211;score_E=29.2881;score_B=24.5834;score_UC=3.26211]
1	13203424	13203425	3	8.6859	-	[score_CL=8.6859;score_E=30.4456;score_B=38.2197;score_UC=8.6859]
1	13203423	13203424	3	8.6859	-	[score_CL=8.6859;score_E=30.4458;score_B=38.236;score_UC=8.6859]
1	13175289	13175290	3	1.5752	-	[score_CL=1.5752;score_E=26.6865;score_B=21.0259;score_UC=1.5752]
1	13175288	13175289	3	2.77351	-	[score_CL=2.77351;score_E=26.1565;score_B=22.2983;score_UC=2.77351]
1	13175282	13175283	3	1.9288	-	[score_CL=1.9288;score_E=37.1636;score_B=29.3308;score_UC=1.9288]
1	13175281	13175282	3	10.2692	-	[score_CL=10.2692;score_E=36.5537;score_B=41.8239;score_UC=10.2692]
1	13175280	13175281	3	9.50492	-	[score_CL=9.50492;score_E=39.7793;score_B=49.2664;score_UC=9.50492]
1	13175279	13175280	3	17.6362	-	[score_CL=17.6362;score_E=39.7768;score_B=57.413;score_UC=17.6362]
1	13175278	13175279	3	23.9747	-	[score_CL=23.9747;score_E=39.7768;score_B=63.7515;score_UC=23.9747]
1	13175277	13175278	3	30.8409	-	[score_CL=30.8409;score_E=39.7768;score_B=70.6176;score_UC=30.8409]
1	13175276	13175277	3	4.58864	-	[score_CL=4.58864;score_E=39.9709;score_B=44.5562;score_UC=4.58864]
1	13175272	13175273	3	4.87464	-	[score_CL=4.87464;score_E=26.0348;score_B=27.0234;score_UC=4.87464]
1	13174977	13174978	3	2.30841	-	[score_CL=2.30841;score_E=35.1356;score_B=28.8979;score_UC=2.30841]
1	13174954	13174955	3	10.3923	-	[score_CL=10.3923;score_E=55.8596;score_B=62.7372;score_UC=10.3923]
1	13174953	13174954	3	20.9272	-	[score_CL=20.9272;score_E=54.6215;score_B=74.64;score_UC=20.9272]
1	13174952	13174953	3	6.99698	-	[score_CL=6.99698;score_E=60.4775;score_B=56.5111;score_UC=6.99698]
1	13174951	13174952	3	3.82776	-	[score_CL=3.82776;score_E=46.9439;score_B=37.7233;score_UC=3.82776]
1	13174923	13174924	3	2.07917	-	[score_CL=2.07917;score_E=40.7072;score_B=32.289;score_UC=2.07917]
1	13174922	13174923	3	0.980769	-	[score_CL=0.980769;score_E=44.7724;score_B=31.1968;score_UC=0.980769]
1	13174897	13174898	3	3.40926	-	[score_CL=3.40926;score_E=38.8009;score_B=33.8212;score_UC=3.40926]
1	13174896	13174897	3	0.281092	-	[score_CL=0.281092;score_E=46.3397;score_B=30.6056;score_UC=0.281092]
1	13142678	13142679	3	0.148618	-	[score_CL=0.148618;score_E=65.5299;score_B=52.7593;score_UC=0.148618]
1	13142677	13142678	3	0.137741	-	[score_CL=0.137741;score_E=66.1432;score_B=53.2807;score_UC=0.137741]
1	13142644	13142645	3	8.29276	-	[score_CL=8.29276;score_E=98.4721;score_B=101.576;score_UC=8.29276]
1	13142643	13142644	3	23.4007	-	[score_CL=23.4007;score_E=89.5491;score_B=112.934;score_UC=23.4007]
1	13142642	13142643	3	2.97647	-	[score_CL=2.97647;score_E=114.78;score_B=105.687;score_UC=2.97647]
1	13142641	13142642	3	14.5693	-	[score_CL=14.5693;score_E=88.4302;score_B=98.5308;score_UC=14.5693]
1	13142640	13142641	3	6.53976	-	[score_CL=6.53976;score_E=96.8841;score_B=90.8077;score_UC=6.53976]
1	13142639	13142640	3	2.79858	-	[score_CL=2.79858;score_E=92.0705;score_B=78.0588;score_UC=2.79858]
1	13142638	13142639	3	2.44105	-	[score_CL=2.44105;score_E=84.6495;score_B=74.237;score_UC=2.44105]
1	13142528	13142529	3	3.54621	-	[score_CL=3.54621;score_E=176.057;score_B=166.818;score_UC=3.54621]
1	13142527	13142528	3	9.25908	-	[score_CL=9.25908;score_E=189.843;score_B=189.761;score_UC=9.25908]
1	13142526	13142527	3	21.3353	-	[score_CL=21.3353;score_E=185.474;score_B=205.904;score_UC=21.3353]
1	13142525	13142526	3	8.84757	-	[score_CL=8.84757;score_E=198.996;score_B=197.175;score_UC=8.84757]
1	13142524	13142525	3	11.2484	-	[score_CL=11.2484;score_E=194.154;score_B=194.914;score_UC=11.2484]
1	13142523	13142524	3	15.4917	-	[score_CL=15.4917;score_E=202.766;score_B=218.258;score_UC=15.4917]
1	13142522	13142523	3	52.5897	-	[score_CL=52.5897;score_E=208.137;score_B=260.727;score_UC=52.5897]
1	13142521	13142522	3	33.7941	-	[score_CL=33.7941;score_E=196.039;score_B=229.833;score_UC=33.7941]
1	13142520	13142521	3	3.5222	-	[score_CL=3.5222;score_E=193.654;score_B=197.18;score_UC=3.5222]
1	13142517	13142518	3	20.381	-	[score_CL=20.381;score_E=197.9;score_B=218.281;score_UC=20.381]
1	13142516	13142517	3	70.9762	-	[score_CL=70.9762;score_E=217.751;score_B=288.727;score_UC=70.9762]
1	13142515	13142516	3	44.1602	-	[score_CL=44.1602;score_E=215.514;score_B=259.674;score_UC=44.1602]
1	13142514	13142515	3	17.173	-	[score_CL=17.173;score_E=219.722;score_B=236.895;score_UC=17.173]
1	13142513	13142514	3	56.762	-	[score_CL=56.762;score_E=218.327;score_B=275.089;score_UC=56.762]
1	13142512	13142513	3	40.0964	-	[score_CL=40.0964;score_E=218.7;score_B=258.797;score_UC=40.0964]
1	13142511	13142512	3	18.0837	-	[score_CL=18.0837;score_E=201.37;score_B=219.454;score_UC=18.0837]
1	13142507	13142508	3	11.1809	-	[score_CL=11.1809;score_E=189.417;score_B=196.223;score_UC=11.1809]
1	13142506	13142507	3	5.14519	-	[score_CL=5.14519;score_E=200.411;score_B=190.751;score_UC=5.14519]
1	13142505	13142506	3	3.55444	-	[score_CL=3.55444;score_E=191.911;score_B=182.877;score_UC=3.55444]
1	13142500	13142501	3	3.83694	-	[score_CL=3.83694;score_E=197.951;score_B=189.285;score_UC=3.83694]
1	13142499	13142500	3	10.6529	-	[score_CL=10.6529;score_E=189.446;score_B=196.009;score_UC=10.6529]
1	13142439	13142440	3	4.37788	-	[score_CL=4.37788;score_E=119.212;score_B=114.217;score_UC=4.37788]
1	13142438	13142439	3	2.61543	-	[score_CL=2.61543;score_E=122.166;score_B=111.257;score_UC=2.61543]
1	13142427	13142428	3	5.9008	-	[score_CL=5.9008;score_E=114.41;score_B=109.854;score_UC=5.9008]
1	13142426	13142427	3	10.9312	-	[score_CL=10.9312;score_E=128.421;score_B=138.301;score_UC=10.9312]
1	13142425	13142426	3	30.2643	-	[score_CL=30.2643;score_E=132.45;score_B=162.715;score_UC=30.2643]
1	13142424	13142425	3	54.9147	-	[score_CL=54.9147;score_E=139.04;score_B=193.955;score_UC=54.9147]
1	13142423	13142424	3	20.4685	-	[score_CL=20.4685;score_E=118.284;score_B=138.753;score_UC=20.4685]
1	13142242	13142243	3	4.78947	-	[score_CL=4.78947;score_E=62.9761;score_B=59.6369;score_UC=4.78947]
1	13142241	13142242	3	1.78421	-	[score_CL=1.78421;score_E=69.2403;score_B=56.6586;score_UC=1.78421]
1	13142015	13142016	3	31.0952	-	[score_CL=31.0952;score_E=152.386;score_B=183.481;score_UC=31.0952]
1	13142014	13142015	3	89.9511	-	[score_CL=89.9511;score_E=171.644;score_B=261.595;score_UC=89.9511]
1	13142013	13142014	3	63.9348	-	[score_CL=63.9348;score_E=171.664;score_B=235.598;score_UC=63.9348]
1	13142012	13142013	3	34.4786	-	[score_CL=34.4786;score_E=171.668;score_B=206.147;score_UC=34.4786]
1	13142011	13142012	3	112.139	-	[score_CL=112.139;score_E=171.658;score_B=283.797;score_UC=112.139]
1	13142010	13142011	3	171.631	-	[score_CL=185.441;score_E=171.631;score_B=357.072;score_UC=171.631]
1	13142009	13142010	3	94.3217	-	[score_CL=94.3217;score_E=171.591;score_B=265.912;score_UC=94.3217]
1	13142008	13142009	3	35.4367	-	[score_CL=35.4367;score_E=171.535;score_B=206.972;score_UC=35.4367]
1	13142007	13142008	3	45.7745	-	[score_CL=45.7745;score_E=171.464;score_B=217.239;score_UC=45.7745]
1	13142006	13142007	3	47.7056	-	[score_CL=47.7056;score_E=171.379;score_B=219.085;score_UC=47.7056]
1	13142005	13142006	3	43.3952	-	[score_CL=43.3952;score_E=163.263;score_B=206.659;score_UC=43.3952]
1	13142004	13142005	3	12.5052	-	[score_CL=12.5052;score_E=161.171;score_B=173.677;score_UC=12.5052]
1	13142003	13142004	3	10.5261	-	[score_CL=10.5261;score_E=164.325;score_B=172.199;score_UC=10.5261]
1	13142002	13142003	3	29.1822	-	[score_CL=29.1822;score_E=162.199;score_B=191.381;score_UC=29.1822]
1	13142001	13142002	3	68.472	-	[score_CL=68.472;score_E=170.74;score_B=239.212;score_UC=68.472]
1	13142000	13142001	3	88.9185	-	[score_CL=88.9185;score_E=170.571;score_B=259.49;score_UC=88.9185]
1	13141999	13142000	3	64.4201	-	[score_CL=64.4201;score_E=170.389;score_B=234.809;score_UC=64.4201]
1	13141998	13141999	3	84.8268	-	[score_CL=84.8268;score_E=170.193;score_B=255.02;score_UC=84.8268]
1	13141997	13141998	3	116.132	-	[score_CL=116.132;score_E=169.985;score_B=286.117;score_UC=116.132]
1	13141996	13141997	3	66.6761	-	[score_CL=66.6761;score_E=149.243;score_B=215.919;score_UC=66.6761]
1	13141993	13141994	3	37.6788	-	[score_CL=37.6788;score_E=149.826;score_B=187.505;score_UC=37.6788]
1	13141992	13141993	3	31.2487	-	[score_CL=31.2487;score_E=148.241;score_B=179.489;score_UC=31.2487]
1	13141986	13141987	3	1.2815	-	[score_CL=1.2815;score_E=127.353;score_B=119.053;score_UC=1.2815]
1	13141905	13141906	3	18.9221	-	[score_CL=18.9221;score_E=123.295;score_B=142.217;score_UC=18.9221]
1	13141904	13141905	3	89.2704	-	[score_CL=89.2704;score_E=129.602;score_B=218.872;score_UC=89.2704]
1	13141903	13141904	3	8.53859	-	[score_CL=8.53859;score_E=139.22;score_B=147.759;score_UC=8.53859]
1	13141902	13141903	3	17.3806	-	[score_CL=17.3806;score_E=111.085;score_B=128.168;score_UC=17.3806]
1	13141676	13141677	3	3.06251	-	[score_CL=3.06251;score_E=75.5237;score_B=68.9572;score_UC=3.06251]
1	13141675	13141676	3	1.38457	-	[score_CL=1.38457;score_E=80.4372;score_B=67.2907;score_UC=1.38457]
1	13141670	13141671	3	2.91224	-	[score_CL=2.91224;score_E=94.1984;score_B=89.5177;score_UC=2.91224]
1	13141669	13141670	3	23.821	-	[score_CL=23.821;score_E=86.8509;score_B=110.662;score_UC=23.821]
1	13141668	13141669	3	10.2675	-	[score_CL=10.2675;score_E=96.6695;score_B=101.76;score_UC=10.2675]
1	13141667	13141668	3	3.86249	-	[score_CL=3.86249;score_E=106.022;score_B=97.7184;score_UC=3.86249]
1	13141666	13141667	3	24.5196	-	[score_CL=24.5196;score_E=97.7553;score_B=122.274;score_UC=24.5196]
1	13141665	13141666	3	22.7183	-	[score_CL=22.7183;score_E=111.551;score_B=134.267;score_UC=22.7183]
1	13141664	13141665	3	19.1786	-	[score_CL=19.1786;score_E=104.656;score_B=123.502;score_UC=19.1786]
1	13141663	13141664	3	12.1541	-	[score_CL=12.1541;score_E=103.581;score_B=106.788;score_UC=12.1541]
1	13141662	13141663	3	11.8472	-	[score_CL=11.8472;score_E=85.2901;score_B=92.611;score_UC=11.8472]
1	13141521	13141522	3	48.4414	-	[score_CL=48.4414;score_E=191.461;score_B=239.902;score_UC=48.4414]
1	13141503	13141504	3	14.3728	-	[score_CL=14.3728;score_E=252.347;score_B=264.962;score_UC=14.3728]
1	13141502	13141503	3	20.0588	-	[score_CL=20.0588;score_E=249.171;score_B=269.205;score_UC=20.0588]
1	13141499	13141500	3	34.7445	-	[score_CL=34.7445;score_E=261.434;score_B=296.179;score_UC=34.7445]
1	13141498	13141499	3	40.0544	-	[score_CL=40.0544;score_E=282.615;score_B=322.669;score_UC=40.0544]
1	13141497	13141498	3	34.4844	-	[score_CL=34.4844;score_E=264.022;score_B=298.507;score_UC=34.4844]
1	13141494	13141495	3	25.5375	-	[score_CL=25.5375;score_E=270.875;score_B=296.412;score_UC=25.5375]
1	13141493	13141494	3	32.7073	-	[score_CL=32.7073;score_E=271.969;score_B=304.676;score_UC=32.7073]
1	13141491	13141492	3	30.1758	-	[score_CL=30.1758;score_E=276.683;score_B=306.858;score_UC=30.1758]
1	13141490	13141491	3	37.8507	-	[score_CL=37.8507;score_E=276.401;score_B=314.252;score_UC=37.8507]
1	13141479	13141480	3	12.8522	-	[score_CL=12.8522;score_E=272.135;score_B=284.848;score_UC=12.8522]
1	13141450	13141451	3	55.8969	-	[score_CL=55.8969;score_E=304.543;score_B=360.44;score_UC=55.8969]
1	13141449	13141450	3	93.392	-	[score_CL=93.392;score_E=303.02;score_B=396.412;score_UC=93.392]
1	13141446	13141447	3	34.9517	-	[score_CL=34.9517;score_E=303.49;score_B=338.441;score_UC=34.9517]
1	13141445	13141446	3	48.956	-	[score_CL=48.956;score_E=322.351;score_B=371.307;score_UC=48.956]
1	13141444	13141445	3	38.5536	-	[score_CL=38.5536;score_E=321.97;score_B=360.524;score_UC=38.5536]
1	13141443	13141444	3	113.113	-	[score_CL=113.113;score_E=321.56;score_B=434.673;score_UC=113.113]
1	13141442	13141443	3	80.5741	-	[score_CL=80.5741;score_E=300.665;score_B=381.239;score_UC=80.5741]
1	13141440	13141441	3	23.4491	-	[score_CL=23.4491;score_E=300.996;score_B=324.445;score_UC=23.4491]
1	13141439	13141440	3	57.5004	-	[score_CL=57.5004;score_E=309.646;score_B=367.146;score_UC=57.5004]
1	13141438	13141439	3	10.5572	-	[score_CL=10.5572;score_E=298.55;score_B=309.107;score_UC=10.5572]
1	13141432	13141433	3	3.58916	-	[score_CL=3.58916;score_E=277.607;score_B=271.766;score_UC=3.58916]
1	13141431	13141432	3	1.80084	-	[score_CL=1.80084;score_E=302.182;score_B=304.135;score_UC=1.80084]
1	13141430	13141431	3	53.0172	-	[score_CL=53.0172;score_E=296.485;score_B=349.502;score_UC=53.0172]
1	13141429	13141430	3	56.6193	-	[score_CL=56.6193;score_E=312.987;score_B=369.607;score_UC=56.6193]
1	13141428	13141429	3	27.404	-	[score_CL=27.404;score_E=312.202;score_B=339.606;score_UC=27.404]
1	13141427	13141428	3	56.9373	-	[score_CL=56.9373;score_E=311.395;score_B=368.333;score_UC=56.9373]
1	13141426	13141427	3	32.8717	-	[score_CL=32.8717;score_E=290.049;score_B=322.921;score_UC=32.8717]
1	13140984	13140985	3	10.5483	-	[score_CL=10.5483;score_E=66.3971;score_B=71.7397;score_UC=10.5483]
1	13140983	13140984	3	5.56309	-	[score_CL=5.56309;score_E=81.8056;score_B=71.1703;score_UC=5.56309]
1	13140982	13140983	3	10.0355	-	[score_CL=10.0355;score_E=67.0467;score_B=69.1155;score_UC=10.0355]
1	13140981	13140982	3	2.1839	-	[score_CL=2.1839;score_E=71.5838;score_B=59.6986;score_UC=2.1839]
1	13140859	13140860	3	5.88873	-	[score_CL=5.88873;score_E=50.4423;score_B=45.8634;score_UC=5.88873]
1	13140858	13140859	3	10.7313	-	[score_CL=10.7313;score_E=52.7295;score_B=53.0079;score_UC=10.7313]
1	13140857	13140858	3	7.56187	-	[score_CL=7.56187;score_E=50.1475;score_B=48.914;score_UC=7.56187]
1	13140851	13140852	3	1.44613	-	[score_CL=1.44613;score_E=49.3446;score_B=36.1001;score_UC=1.44613]
1	13140850	13140851	3	6.09905	-	[score_CL=6.09905;score_E=43.2884;score_B=40.8069;score_UC=6.09905]
1	13140849	13140850	3	1.96947	-	[score_CL=1.96947;score_E=49.4196;score_B=36.6821;score_UC=1.96947]
1	13140840	13140841	3	0.982191	-	[score_CL=0.982191;score_E=45.3609;score_B=31.8212;score_UC=0.982191]
1	13140839	13140840	3	2.02422	-	[score_CL=2.02422;score_E=41.341;score_B=32.8637;score_UC=2.02422]
1	13140807	13140808	3	0.240045	-	[score_CL=0.240045;score_E=40.717;score_B=28.9831;score_UC=0.240045]
1	13140801	13140802	3	3.84503	-	[score_CL=3.84503;score_E=51.9142;score_B=43.2649;score_UC=3.84503]
1	13140800	13140801	3	11.5567	-	[score_CL=11.5567;score_E=50.4784;score_B=53.6312;score_UC=11.5567]
1	13140799	13140800	3	8.03115	-	[score_CL=8.03115;score_E=50.1707;score_B=49.8799;score_UC=8.03115]
1	13140734	13140735	3	0.968246	-	[score_CL=0.968246;score_E=39.0411;score_B=30.3284;score_UC=0.968246]
1	13140723	13140724	3	0.0487086	-	[score_CL=0.0487086;score_E=40.1388;score_B=29.0301;score_UC=0.0487086]
1	13140533	13140534	3	6.57566	-	[score_CL=6.57566;score_E=50.6054;score_B=52.5468;score_UC=6.57566]
1	13140527	13140528	3	6.19015	-	[score_CL=6.19015;score_E=59.9691;score_B=55.9484;score_UC=6.19015]
1	13140526	13140527	3	8.63696	-	[score_CL=8.63696;score_E=60.1064;score_B=58.5264;score_UC=8.63696]
1	13140525	13140526	3	2.87757	-	[score_CL=2.87757;score_E=62.4725;score_B=51.6399;score_UC=2.87757]
1	13140519	13140520	3	1.84919	-	[score_CL=1.84919;score_E=51.0581;score_B=43.9517;score_UC=1.84919]
1	13140498	13140499	3	1.86865	-	[score_CL=1.86865;score_E=52.3136;score_B=41.6595;score_UC=1.86865]
1	13140497	13140498	3	1.85858	-	[score_CL=1.85858;score_E=52.1201;score_B=41.4424;score_UC=1.85858]
1	13140495	13140496	3	4.71976	-	[score_CL=4.71976;score_E=56.0179;score_B=49.1699;score_UC=4.71976]
1	13140494	13140495	3	7.04422	-	[score_CL=7.04422;score_E=66.7784;score_B=60.1414;score_UC=7.04422]
1	13140493	13140494	3	14.1058	-	[score_CL=14.1058;score_E=75.0393;score_B=88.763;score_UC=14.1058]
1	13140492	13140493	3	28.777	-	[score_CL=28.777;score_E=81.859;score_B=110.636;score_UC=28.777]
1	13140491	13140492	3	39.5037	-	[score_CL=39.5037;score_E=77.2644;score_B=116.768;score_UC=39.5037]
1	13140490	13140491	3	11.0435	-	[score_CL=11.0435;score_E=65.9767;score_B=77.0202;score_UC=11.0435]
1	13140369	13140370	3	0.0893968	-	[score_CL=0.0893968;score_E=35.5994;score_B=25.4849;score_UC=0.0893968]
1	13140292	13140293	3	2.4546	-	[score_CL=2.4546;score_E=66.1367;score_B=54.5359;score_UC=2.4546]
1	13140291	13140292	3	13.2052	-	[score_CL=13.2052;score_E=52.3484;score_B=64.7378;score_UC=13.2052]
1	13140287	13140288	3	5.11211	-	[score_CL=5.11211;score_E=49.8556;score_B=49.132;score_UC=5.11211]
1	13139880	13139881	3	1.2163	-	[score_CL=1.2163;score_E=142.122;score_B=133.858;score_UC=1.2163]
1	13139873	13139874	3	10.8621	-	[score_CL=10.8621;score_E=175.509;score_B=186.371;score_UC=10.8621]
1	13139872	13139873	3	36.1892	-	[score_CL=36.1892;score_E=188.292;score_B=224.481;score_UC=36.1892]
1	13139871	13139872	3	27.6408	-	[score_CL=27.6408;score_E=198.596;score_B=226.237;score_UC=27.6408]
1	13139870	13139871	3	42.1002	-	[score_CL=42.1002;score_E=200.517;score_B=242.618;score_UC=42.1002]
1	13139869	13139870	3	23.6535	-	[score_CL=23.6535;score_E=194.043;score_B=217.696;score_UC=23.6535]
1	13139868	13139869	3	12.0176	-	[score_CL=12.0176;score_E=184.025;score_B=195.397;score_UC=12.0176]
1	13139820	13139821	3	3.16715	-	[score_CL=3.16715;score_E=290.591;score_B=281.877;score_UC=3.16715]
1	13139819	13139820	3	3.17002	-	[score_CL=3.17002;score_E=293.495;score_B=284.794;score_UC=3.17002]
1	13139817	13139818	3	4.10963	-	[score_CL=4.10963;score_E=311.546;score_B=303.441;score_UC=4.10963]
1	13139816	13139817	3	15.1668	-	[score_CL=15.1668;score_E=301.931;score_B=316.549;score_UC=15.1668]
1	13139812	13139813	3	7.65307	-	[score_CL=7.65307;score_E=329.908;score_B=335.466;score_UC=7.65307]
1	13139811	13139812	3	27.1644	-	[score_CL=27.1644;score_E=326.133;score_B=353.294;score_UC=27.1644]
1	13139810	13139811	3	6.21376	-	[score_CL=6.21376;score_E=336.894;score_B=338.762;score_UC=6.21376]
1	13139809	13139810	3	2.44221	-	[score_CL=2.44221;score_E=334.582;score_B=317.917;score_UC=2.44221]
1	13139808	13139809	3	4.65195	-	[score_CL=4.65195;score_E=323.424;score_B=319.209;score_UC=4.65195]
1	13139798	13139799	3	12.4455	-	[score_CL=12.4455;score_E=367.728;score_B=380.173;score_UC=12.4455]
1	13139797	13139798	3	37.6757	-	[score_CL=37.6757;score_E=362.03;score_B=399.706;score_UC=37.6757]
1	13139795	13139796	3	12.6083	-	[score_CL=12.6083;score_E=374.666;score_B=387.275;score_UC=12.6083]
1	13139794	13139795	3	36.7866	-	[score_CL=36.7866;score_E=389.444;score_B=426.231;score_UC=36.7866]
1	13139793	13139794	3	53.9051	-	[score_CL=53.9051;score_E=377.632;score_B=431.537;score_UC=53.9051]
1	13139788	13139789	3	9.48763	-	[score_CL=9.48763;score_E=388.048;score_B=397.535;score_UC=9.48763]
1	13139787	13139788	3	87.0574	-	[score_CL=87.0574;score_E=399.055;score_B=486.113;score_UC=87.0574]
1	13139786	13139787	3	86.7753	-	[score_CL=86.7753;score_E=389.677;score_B=476.452;score_UC=86.7753]
1	13139694	13139695	3	2.12418	-	[score_CL=2.12418;score_E=293.127;score_B=291.012;score_UC=2.12418]
1	13139693	13139694	3	27.2085	-	[score_CL=27.2085;score_E=285.632;score_B=312.841;score_UC=27.2085]
1	13139692	13139693	3	10.7138	-	[score_CL=10.7138;score_E=292.208;score_B=302.81;score_UC=10.7138]
1	13139684	13139685	3	18.346	-	[score_CL=18.346;score_E=273.842;score_B=292.187;score_UC=18.346]
1	13139669	13139670	3	18.0426	-	[score_CL=18.0426;score_E=296.079;score_B=314.121;score_UC=18.0426]
1	13139668	13139669	3	47.7118	-	[score_CL=47.7118;score_E=302.064;score_B=349.776;score_UC=47.7118]
1	13139667	13139668	3	8.72598	-	[score_CL=8.72598;score_E=295.62;score_B=304.346;score_UC=8.72598]
1	13139666	13139667	3	0.247609	-	[score_CL=0.247609;score_E=293.605;score_B=273.99;score_UC=0.247609]
1	13139665	13139666	3	0.863674	-	[score_CL=0.863674;score_E=277.078;score_B=266.658;score_UC=0.863674]
1	13139662	13139663	3	12.9257	-	[score_CL=12.9257;score_E=276.067;score_B=288.726;score_UC=12.9257]
1	13139661	13139662	3	0.195066	-	[score_CL=0.195066;score_E=307.071;score_B=286.461;score_UC=0.195066]
1	13139660	13139661	3	9.92629	-	[score_CL=9.92629;score_E=296.317;score_B=306.243;score_UC=9.92629]
1	13139659	13139660	3	39.5984	-	[score_CL=39.5984;score_E=303.062;score_B=342.66;score_UC=39.5984]
1	13139658	13139659	3	18.4194	-	[score_CL=18.4194;score_E=296.771;score_B=315.19;score_UC=18.4194]
1	13139657	13139658	3	2.85456	-	[score_CL=2.85456;score_E=314.006;score_B=316.916;score_UC=2.85456]
1	13139656	13139657	3	41.8764	-	[score_CL=41.8764;score_E=297.607;score_B=339.484;score_UC=41.8764]
1	13139655	13139656	3	42.0109	-	[score_CL=42.0109;score_E=313.649;score_B=355.659;score_UC=42.0109]
1	13139654	13139655	3	26.7398	-	[score_CL=26.7398;score_E=292.967;score_B=319.707;score_UC=26.7398]
1	13139649	13139650	3	0.316557	-	[score_CL=0.316557;score_E=292.256;score_B=287.668;score_UC=0.316557]
1	13139648	13139649	3	26.5655	-	[score_CL=26.5655;score_E=272.141;score_B=298.706;score_UC=26.5655]
1	13139639	13139640	3	1.79982	-	[score_CL=1.79982;score_E=265.895;score_B=258.697;score_UC=1.79982]
1	13139516	13139517	3	8.69664	-	[score_CL=8.69664;score_E=127.31;score_B=133.635;score_UC=8.69664]
1	13139506	13139507	3	0.510681	-	[score_CL=0.510681;score_E=121.248;score_B=111.787;score_UC=0.510681]
1	13139403	13139404	3	1.22923	-	[score_CL=1.22923;score_E=90.1074;score_B=81.8714;score_UC=1.22923]
1	13139319	13139320	3	0.317932	-	[score_CL=0.317932;score_E=245.293;score_B=235.524;score_UC=0.317932]
1	13139315	13139316	3	12.7266	-	[score_CL=12.7266;score_E=253.269;score_B=265.839;score_UC=12.7266]
1	13139310	13139311	3	9.76681	-	[score_CL=9.76681;score_E=269.003;score_B=272.349;score_UC=9.76681]
1	13139309	13139310	3	6.97903	-	[score_CL=6.97903;score_E=294.04;score_B=295.664;score_UC=6.97903]
1	13139308	13139309	3	29.7669	-	[score_CL=29.7669;score_E=292.567;score_B=322.333;score_UC=29.7669]
1	13139307	13139308	3	65.0715	-	[score_CL=65.0715;score_E=306.246;score_B=371.317;score_UC=65.0715]
1	13139306	13139307	3	30.2771	-	[score_CL=30.2771;score_E=307.618;score_B=337.895;score_UC=30.2771]
1	13139305	13139306	3	30.1559	-	[score_CL=30.1559;score_E=308.926;score_B=339.082;score_UC=30.1559]
1	13139304	13139305	3	49.2422	-	[score_CL=49.2422;score_E=310.169;score_B=359.411;score_UC=49.2422]
1	13139303	13139304	3	59.5972	-	[score_CL=59.5972;score_E=311.346;score_B=370.943;score_UC=59.5972]
1	13139302	13139303	3	94.2143	-	[score_CL=94.2143;score_E=312.458;score_B=406.672;score_UC=94.2143]
1	13139301	13139302	3	49.0154	-	[score_CL=49.0154;score_E=292.981;score_B=341.996;score_UC=49.0154]
1	13139297	13139298	3	2.12865	-	[score_CL=2.12865;score_E=277.277;score_B=270.695;score_UC=2.12865]
1	13139235	13139236	3	1.55132	-	[score_CL=1.55132;score_E=240.52;score_B=228.503;score_UC=1.55132]
1	13139234	13139235	3	1.98056	-	[score_CL=1.98056;score_E=237.027;score_B=227.552;score_UC=1.98056]
1	13139231	13139232	3	13.3508	-	[score_CL=13.3508;score_E=242.725;score_B=253.017;score_UC=13.3508]
1	13139230	13139231	3	12.5312	-	[score_CL=12.5312;score_E=250.255;score_B=253.611;score_UC=12.5312]
1	13139229	13139230	3	8.1036	-	[score_CL=8.1036;score_E=240.925;score_B=239.856;score_UC=8.1036]
1	13139228	13139229	3	0.416883	-	[score_CL=0.416883;score_E=238.609;score_B=223.589;score_UC=0.416883]
1	13139221	13139222	3	6.2708	-	[score_CL=6.2708;score_E=220.161;score_B=218.031;score_UC=6.2708]
1	13139220	13139221	3	3.82611	-	[score_CL=3.82611;score_E=222.823;score_B=214.209;score_UC=3.82611]
1	12895374	12895375	3	5.65047	-	[score_CL=5.65047;score_E=33.2247;score_B=31.0655;score_UC=5.65047]
1	12895373	12895374	3	3.41095	-	[score_CL=3.41095;score_E=34.6419;score_B=28.8091;score_UC=3.41095]
1	12869379	12869380	3	8.30454	-	[score_CL=8.30454;score_E=44.3462;score_B=45.6497;score_UC=8.30454]
1	12869378	12869379	3	4.3429	-	[score_CL=4.3429;score_E=50.6766;score_B=41.7852;score_UC=4.3429]
1	12869377	12869378	3	0.888243	-	[score_CL=0.888243;score_E=48.3553;score_B=34.1581;score_UC=0.888243]
1	12869363	12869364	3	6.99879	-	[score_CL=6.99879;score_E=47.0688;score_B=44.8825;score_UC=6.99879]
1	12869362	12869363	3	6.8899	-	[score_CL=6.8899;score_E=47.1565;score_B=44.7328;score_UC=6.8899]
1	12868521	12868522	3	1.08929	-	[score_CL=1.08929;score_E=37.3111;score_B=28.2827;score_UC=1.08929]
1	12868510	12868511	3	1.48568	-	[score_CL=1.48568;score_E=42.2302;score_B=29.3623;score_UC=1.48568]
1	12868509	12868510	3	2.06633	-	[score_CL=2.06633;score_E=48.1055;score_B=33.6265;score_UC=2.06633]
1	12868508	12868509	3	5.86523	-	[score_CL=5.86523;score_E=45.5615;score_B=38.9794;score_UC=5.86523]
1	12868507	12868508	3	6.41704	-	[score_CL=6.41704;score_E=48.9377;score_B=40.7435;score_UC=6.41704]
1	12868506	12868507	3	6.13858	-	[score_CL=6.13858;score_E=43.744;score_B=39.347;score_UC=6.13858]
1	12868502	12868503	3	0.396292	-	[score_CL=0.396292;score_E=38.3162;score_B=26.6635;score_UC=0.396292]
1	12868501	12868502	3	0.128306	-	[score_CL=0.128306;score_E=40.1282;score_B=26.3468;score_UC=0.128306]
1	12867936	12867937	3	0.795713	-	[score_CL=0.795713;score_E=29.6038;score_B=21.4231;score_UC=0.795713]
1	12867906	12867907	3	0.285587	-	[score_CL=0.285587;score_E=32.1342;score_B=21.2609;score_UC=0.285587]
1	11620763	11620764	3	0.0980313	-	[score_CL=0.0980313;score_E=31.4722;score_B=19.8692;score_UC=0.0980313]
1	11620762	11620763	3	0.956617	-	[score_CL=0.956617;score_E=29.2483;score_B=20.7542;score_UC=0.956617]
1	11299677	11299678	3	17.2214	-	[score_CL=17.2214;score_E=52.1964;score_B=69.4177;score_UC=17.2214]
1	11299676	11299677	3	28.6318	-	[score_CL=28.6318;score_E=52.2189;score_B=80.8508;score_UC=28.6318]
1	11299675	11299676	3	6.94226	-	[score_CL=6.94226;score_E=54.5541;score_B=61.1077;score_UC=6.94226]
1	11299623	11299624	3	0.727323	-	[score_CL=0.727323;score_E=55.1887;score_B=40.6774;score_UC=0.727323]
1	11299622	11299623	3	10.0062	-	[score_CL=10.0062;score_E=49.9981;score_B=52.6052;score_UC=10.0062]
1	11299621	11299622	3	8.03277	-	[score_CL=8.03277;score_E=51.9841;score_B=50.5778;score_UC=8.03277]
1	11299620	11299621	3	0.740702	-	[score_CL=0.740702;score_E=53.0427;score_B=38.5534;score_UC=0.740702]
1	11236776	11236777	3	1.14634	-	[score_CL=1.14634;score_E=48.7382;score_B=34.9508;score_UC=1.14634]
1	11236775	11236776	3	6.54706	-	[score_CL=6.54706;score_E=48.3085;score_B=43.6687;score_UC=6.54706]
1	11236774	11236775	3	8.36325	-	[score_CL=8.36325;score_E=53.4803;score_B=48.7426;score_UC=8.36325]
1	11236773	11236774	3	8.54273	-	[score_CL=8.54273;score_E=50.2349;score_B=47.6536;score_UC=8.54273]
1	11236772	11236773	3	3.44855	-	[score_CL=3.44855;score_E=49.3067;score_B=39.555;score_UC=3.44855]
1	11236768	11236769	3	1.99823	-	[score_CL=1.99823;score_E=38.4358;score_B=31.6088;score_UC=1.99823]
1	10233087	10233088	3	9.78491	-	[score_CL=9.78491;score_E=45.551;score_B=55.3336;score_UC=9.78491]
1	10233086	10233087	3	45.5694	-	[score_CL=137.346;score_E=45.5694;score_B=182.916;score_UC=45.5694]
1	10233085	10233086	3	45.5697	-	[score_CL=83.56;score_E=45.5697;score_B=129.13;score_UC=45.5697]
1	10233084	10233085	3	27.4277	-	[score_CL=27.4277;score_E=45.5694;score_B=72.997;score_UC=27.4277]
1	10233083	10233084	3	7.49065	-	[score_CL=7.49065;score_E=45.5804;score_B=53.0278;score_UC=7.49065]
1	10233053	10233054	3	0.410211	-	[score_CL=0.410211;score_E=32.2126;score_B=23.4508;score_UC=0.410211]
1	10233052	10233053	3	4.34639	-	[score_CL=4.34639;score_E=29.2143;score_B=27.3447;score_UC=4.34639]
1	10232943	10232944	3	1.78004	-	[score_CL=1.78004;score_E=34.3518;score_B=27.1362;score_UC=1.78004]
1	10232936	10232937	3	2.04992	-	[score_CL=2.04992;score_E=37.3149;score_B=28.3239;score_UC=2.04992]
1	10232935	10232936	3	1.40532	-	[score_CL=1.40532;score_E=52.8553;score_B=34.9497;score_UC=1.40532]
1	10232934	10232935	3	8.79399	-	[score_CL=8.79399;score_E=46.2669;score_B=49.8796;score_UC=8.79399]
1	10232933	10232934	3	13.4316	-	[score_CL=13.4316;score_E=43.9769;score_B=54.5257;score_UC=13.4316]
1	10232901	10232902	3	0.524643	-	[score_CL=0.524643;score_E=54.5901;score_B=39.8797;score_UC=0.524643]
1	10232900	10232901	3	13.8683	-	[score_CL=13.8683;score_E=48.3029;score_B=61.851;score_UC=13.8683]
1	10232899	10232900	3	15.3347	-	[score_CL=15.3347;score_E=48.215;score_B=63.2513;score_UC=15.3347]
1	10232896	10232897	3	13.0594	-	[score_CL=13.0594;score_E=47.1144;score_B=59.8533;score_UC=13.0594]
1	10232895	10232896	3	14.9746	-	[score_CL=14.9746;score_E=47.0351;score_B=61.7086;score_UC=14.9746]
1	10232857	10232858	3	3.88421	-	[score_CL=3.88421;score_E=37.8272;score_B=32.3512;score_UC=3.88421]
1	10232856	10232857	3	2.07562	-	[score_CL=2.07562;score_E=44.101;score_B=30.5291;score_UC=2.07562]
1	10232855	10232856	3	1.03923	-	[score_CL=1.03923;score_E=47.3217;score_B=28.8477;score_UC=1.03923]
1	10232854	10232855	3	2.37802	-	[score_CL=2.37802;score_E=46.7557;score_B=39.4185;score_UC=2.37802]
1	10232853	10232854	3	12.5644	-	[score_CL=12.5644;score_E=38.026;score_B=49.2508;score_UC=12.5644]
1	10232835	10232836	3	4.14442	-	[score_CL=4.14442;score_E=39.3338;score_B=32.2737;score_UC=4.14442]
1	10232834	10232835	3	3.76454	-	[score_CL=3.76454;score_E=56.8233;score_B=54.547;score_UC=3.76454]
1	10232833	10232834	3	27.5539	-	[score_CL=27.5539;score_E=46.5078;score_B=74.0615;score_UC=27.5539]
1	10232832	10232833	3	9.29579	-	[score_CL=9.29579;score_E=46.9266;score_B=56.2221;score_UC=9.29579]
1	10232803	10232804	3	5.75004	-	[score_CL=5.75004;score_E=38.2601;score_B=34.3137;score_UC=5.75004]
1	10232802	10232803	3	5.67628	-	[score_CL=5.67628;score_E=38.2754;score_B=34.1632;score_UC=5.67628]
1	10224236	10224237	3	4.85561	-	[score_CL=4.85561;score_E=27.076;score_B=30.9711;score_UC=4.85561]
1	10224235	10224236	3	9.43842	-	[score_CL=9.43842;score_E=27.0211;score_B=35.5467;score_UC=9.43842]
1	10215906	10215907	3	2.974	-	[score_CL=2.974;score_E=70.1857;score_B=72.2146;score_UC=2.974]
1	10215905	10215906	3	30.9049	-	[score_CL=30.9049;score_E=69.4601;score_B=100.365;score_UC=30.9049]
1	10215904	10215905	3	16.2829	-	[score_CL=16.2829;score_E=69.9025;score_B=86.1854;score_UC=16.2829]
1	10215892	10215893	3	7.68197	-	[score_CL=7.68197;score_E=77.4726;score_B=85.1484;score_UC=7.68197]
1	10215891	10215892	3	34.4311	-	[score_CL=34.4311;score_E=69.9518;score_B=104.383;score_UC=34.4311]
1	10215890	10215891	3	5.14935	-	[score_CL=5.14935;score_E=76.8154;score_B=81.9625;score_UC=5.14935]
1	10215887	10215888	3	23.7856	-	[score_CL=23.7856;score_E=60.3781;score_B=84.1637;score_UC=23.7856]
1	10215886	10215887	3	1.08405	-	[score_CL=1.08405;score_E=78.6872;score_B=73.3958;score_UC=1.08405]
1	10215877	10215878	3	1.23782	-	[score_CL=1.23782;score_E=76.3468;score_B=62.453;score_UC=1.23782]
1	10215876	10215877	3	8.79656	-	[score_CL=8.79656;score_E=85.7637;score_B=94.5604;score_UC=8.79656]
1	10215875	10215876	3	78.6517	-	[score_CL=78.6517;score_E=93.457;score_B=172.109;score_UC=78.6517]
1	10215874	10215875	3	68.7278	-	[score_CL=68.7278;score_E=104.264;score_B=172.992;score_UC=68.7278]
1	10215873	10215874	3	62.6634	-	[score_CL=62.6634;score_E=104.636;score_B=167.3;score_UC=62.6634]
1	10215872	10215873	3	95.0586	-	[score_CL=110.354;score_E=95.0586;score_B=205.413;score_UC=95.0586]
1	10215871	10215872	3	10.5804	-	[score_CL=10.5804;score_E=86.1922;score_B=96.7726;score_UC=10.5804]
1	10215870	10215871	3	1.06318	-	[score_CL=1.06318;score_E=80.6336;score_B=66.6596;score_UC=1.06318]
1	10215867	10215868	3	2.14228	-	[score_CL=2.14228;score_E=67.2699;score_B=60.3722;score_UC=2.14228]
1	10215864	10215865	3	15.7409	-	[score_CL=15.7409;score_E=88.3565;score_B=104.097;score_UC=15.7409]
1	10215863	10215864	3	34.9681	-	[score_CL=34.9681;score_E=90.1531;score_B=125.121;score_UC=34.9681]
1	10215862	10215863	3	6.37177	-	[score_CL=6.37177;score_E=96.1948;score_B=102.166;score_UC=6.37177]
1	10215861	10215862	3	8.33473	-	[score_CL=8.33473;score_E=95.5016;score_B=97.5223;score_UC=8.33473]
1	10215860	10215861	3	27.2835	-	[score_CL=27.2835;score_E=90.3647;score_B=117.644;score_UC=27.2835]
1	10215859	10215860	3	13.2298	-	[score_CL=13.2298;score_E=93.969;score_B=106.536;score_UC=13.2298]
1	10215858	10215859	3	5.7239	-	[score_CL=5.7239;score_E=90.8668;score_B=80.6299;score_UC=5.7239]
1	10215857	10215858	3	7.3598	-	[score_CL=7.3598;score_E=85.4868;score_B=78.9521;score_UC=7.3598]
1	10215856	10215857	3	10.1313	-	[score_CL=10.1313;score_E=76.9615;score_B=80.9908;score_UC=10.1313]
1	10214265	10214266	3	0.0239361	-	[score_CL=0.0239361;score_E=48.2616;score_B=36.2528;score_UC=0.0239361]
1	10214264	10214265	3	17.2422	-	[score_CL=17.2422;score_E=45.2918;score_B=62.5341;score_UC=17.2422]
1	10214263	10214264	3	45.3009	-	[score_CL=46.709;score_E=45.3009;score_B=92.0098;score_UC=45.3009]
1	10214262	10214263	3	30.1722	-	[score_CL=30.1722;score_E=45.301;score_B=75.4732;score_UC=30.1722]
1	10214261	10214262	3	34.3225	-	[score_CL=34.3225;score_E=45.3005;score_B=79.623;score_UC=34.3225]
1	10214260	10214261	3	32.8493	-	[score_CL=32.8493;score_E=45.2735;score_B=78.1228;score_UC=32.8493]
1	10214258	10214259	3	8.26728	-	[score_CL=8.26728;score_E=36.7772;score_B=41.189;score_UC=8.26728]
1	10214257	10214258	3	11.4353	-	[score_CL=11.4353;score_E=36.7498;score_B=48.182;score_UC=11.4353]
1	10214256	10214257	3	18.6565	-	[score_CL=18.6565;score_E=36.7299;score_B=55.3847;score_UC=18.6565]
1	10214249	10214250	3	8.63657	-	[score_CL=8.63657;score_E=28.7995;score_B=35.0012;score_UC=8.63657]
1	10214248	10214249	3	1.81685	-	[score_CL=1.81685;score_E=31.5206;score_B=28.1933;score_UC=1.81685]
1	10214247	10214248	3	1.09803	-	[score_CL=1.09803;score_E=32.4055;score_B=20.7363;score_UC=1.09803]
1	10160008	10160009	3	4.72282	-	[score_CL=11.1166;score_E=4.72282;score_B=15.7183;score_UC=4.72282]
1	10160007	10160008	3	4.72282	-	[score_CL=9.01032;score_E=4.72282;score_B=13.7178;score_UC=4.72282]
1	10160003	10160004	3	1.41532	-	[score_CL=1.41532;score_E=9.48325;score_B=6.08186;score_UC=1.41532]
1	10159996	10159997	3	3.61425	-	[score_CL=3.61425;score_E=5.13897;score_B=7.59594;score_UC=3.61425]
1	10159995	10159996	3	4.71627	-	[score_CL=5.36503;score_E=5.13781;score_B=8.51815;score_UC=4.71627]
1	10159994	10159995	3	3.48475	-	[score_CL=3.48475;score_E=5.13258;score_B=7.38215;score_UC=3.48475]
1	10138705	10138706	3	8.04225	-	[score_CL=8.04225;score_E=320.887;score_B=324.488;score_UC=8.04225]
1	10138704	10138705	3	1.29307	-	[score_CL=1.29307;score_E=333.542;score_B=320.01;score_UC=1.29307]
1	10138693	10138694	3	12.2073	-	[score_CL=12.2073;score_E=360.757;score_B=372.964;score_UC=12.2073]
1	10138692	10138693	3	34.9053	-	[score_CL=34.9053;score_E=358.519;score_B=393.425;score_UC=34.9053]
1	10138691	10138692	3	4.9555	-	[score_CL=4.9555;score_E=382.112;score_B=387.075;score_UC=4.9555]
1	10138690	10138691	3	48.3483	-	[score_CL=48.3483;score_E=348.32;score_B=396.668;score_UC=48.3483]
1	10138685	10138686	3	12.0316	-	[score_CL=12.0316;score_E=346.424;score_B=358.163;score_UC=12.0316]
1	10138682	10138683	3	11.2859	-	[score_CL=11.2859;score_E=367.92;score_B=379.206;score_UC=11.2859]
1	10138681	10138682	3	126.882	-	[score_CL=126.882;score_E=378.969;score_B=505.851;score_UC=126.882]
1	10138680	10138681	3	121.76	-	[score_CL=121.76;score_E=386.856;score_B=508.616;score_UC=121.76]
1	10138679	10138680	3	61.8875	-	[score_CL=61.8875;score_E=383.367;score_B=445.255;score_UC=61.8875]
1	10138678	10138679	3	17.2254	-	[score_CL=17.2254;score_E=365.956;score_B=383.182;score_UC=17.2254]
1	10138672	10138673	3	35.4338	-	[score_CL=35.4338;score_E=363.723;score_B=399.156;score_UC=35.4338]
1	10138671	10138672	3	66.8371	-	[score_CL=66.8371;score_E=361.932;score_B=428.769;score_UC=66.8371]
1	10138669	10138670	3	9.72461	-	[score_CL=9.72461;score_E=340.623;score_B=348.525;score_UC=9.72461]
1	10138666	10138667	3	20.5399	-	[score_CL=20.5399;score_E=356.893;score_B=377.433;score_UC=20.5399]
1	10138665	10138666	3	51.24	-	[score_CL=51.24;score_E=374.428;score_B=425.668;score_UC=51.24]
1	10138664	10138665	3	177.535	-	[score_CL=177.535;score_E=373.121;score_B=550.655;score_UC=177.535]
1	10138663	10138664	3	371.492	-	[score_CL=399.93;score_E=371.492;score_B=771.422;score_UC=371.492]
1	10138662	10138663	3	369.779	-	[score_CL=387.995;score_E=369.779;score_B=757.774;score_UC=369.779]
1	10138661	10138662	3	181.234	-	[score_CL=181.234;score_E=367.984;score_B=549.218;score_UC=181.234]
1	10138660	10138661	3	65.7338	-	[score_CL=65.7338;score_E=366.113;score_B=431.847;score_UC=65.7338]
1	10138659	10138660	3	26.105	-	[score_CL=26.105;score_E=364.158;score_B=390.263;score_UC=26.105]
1	10138658	10138659	3	24.9954	-	[score_CL=24.9954;score_E=341.623;score_B=366.618;score_UC=24.9954]
1	10138653	10138654	3	83.0511	-	[score_CL=83.0511;score_E=331.831;score_B=414.883;score_UC=83.0511]
1	10138652	10138653	3	29.2066	-	[score_CL=29.2066;score_E=327.949;score_B=357.156;score_UC=29.2066]
1	10138565	10138566	3	8.60954	-	[score_CL=8.60954;score_E=89.3486;score_B=90.3703;score_UC=8.60954]
1	10138564	10138565	3	7.08514	-	[score_CL=7.08514;score_E=89.7728;score_B=87.6151;score_UC=7.08514]
1	10138449	10138450	3	2.06796	-	[score_CL=2.06796;score_E=47.231;score_B=35.6011;score_UC=2.06796]
1	10138448	10138449	3	3.04903	-	[score_CL=3.04903;score_E=64.4643;score_B=55.6759;score_UC=3.04903]
1	10138447	10138448	3	22.092	-	[score_CL=22.092;score_E=64.9615;score_B=87.0533;score_UC=22.092]
1	10138446	10138447	3	26.8223	-	[score_CL=26.8223;score_E=80.0463;score_B=106.869;score_UC=26.8223]
1	10138445	10138446	3	28.8242	-	[score_CL=28.8242;score_E=77.3052;score_B=106.129;score_UC=28.8242]
1	10138444	10138445	3	18.8945	-	[score_CL=18.8945;score_E=61.9035;score_B=80.7979;score_UC=18.8945]
1	10138443	10138444	3	1.01083	-	[score_CL=1.01083;score_E=60.5657;score_B=50.3299;score_UC=1.01083]
1	10138441	10138442	3	5.3354	-	[score_CL=5.3354;score_E=57.2618;score_B=54.0692;score_UC=5.3354]
1	10138440	10138441	3	17.6655	-	[score_CL=17.6655;score_E=47.1402;score_B=64.6209;score_UC=17.6655]
1	10138411	10138412	3	0.139145	-	[score_CL=0.139145;score_E=40.5229;score_B=30.4742;score_UC=0.139145]
1	10138391	10138392	3	8.46704	-	[score_CL=8.46704;score_E=40.0593;score_B=44.9246;score_UC=8.46704]
1	10138390	10138391	3	0.656135	-	[score_CL=0.656135;score_E=51.1515;score_B=37.0473;score_UC=0.656135]
1	10138227	10138228	3	3.03467	-	[score_CL=3.03467;score_E=67.2418;score_B=59.198;score_UC=3.03467]
1	10138226	10138227	3	2.50719	-	[score_CL=2.50719;score_E=69.6682;score_B=58.8921;score_UC=2.50719]
1	10138178	10138179	3	6.55607	-	[score_CL=6.55607;score_E=68.1659;score_B=65.1272;score_UC=6.55607]
1	10138177	10138178	3	6.62761	-	[score_CL=6.62761;score_E=67.8419;score_B=64.939;score_UC=6.62761]
1	10138167	10138168	3	5.41143	-	[score_CL=5.41143;score_E=66.6889;score_B=60.659;score_UC=5.41143]
1	10138166	10138167	3	7.17921	-	[score_CL=7.17921;score_E=66.4791;score_B=62.2133;score_UC=7.17921]
1	10138165	10138166	3	2.92476	-	[score_CL=2.92476;score_E=73.155;score_B=57.8213;score_UC=2.92476]
1	10138164	10138165	3	3.70996	-	[score_CL=3.70996;score_E=65.6186;score_B=54.438;score_UC=3.70996]
1	10138163	10138164	3	3.68421	-	[score_CL=3.68421;score_E=62.1422;score_B=53.9902;score_UC=3.68421]
1	10138102	10138103	3	2.80839	-	[score_CL=2.80839;score_E=44.8981;score_B=39.5296;score_UC=2.80839]
1	10138026	10138027	3	0.458368	-	[score_CL=0.458368;score_E=51.5378;score_B=38.6665;score_UC=0.458368]
1	10138025	10138026	3	0.574928	-	[score_CL=0.574928;score_E=51.7312;score_B=38.9116;score_UC=0.574928]
1	10137924	10137925	3	8.61158	-	[score_CL=8.61158;score_E=109.121;score_B=109.983;score_UC=8.61158]
1	10137923	10137924	3	14.0535	-	[score_CL=14.0535;score_E=124.717;score_B=138.77;score_UC=14.0535]
1	10137922	10137923	3	35.7594	-	[score_CL=35.7594;score_E=130.695;score_B=166.454;score_UC=35.7594]
1	10137921	10137922	3	37.4573	-	[score_CL=37.4573;score_E=136.366;score_B=173.824;score_UC=37.4573]
1	10137920	10137921	3	23.9056	-	[score_CL=23.9056;score_E=136.916;score_B=160.822;score_UC=23.9056]
1	10137919	10137920	3	33.4969	-	[score_CL=33.4969;score_E=137.36;score_B=170.857;score_UC=33.4969]
1	10137918	10137919	3	23.4972	-	[score_CL=23.4972;score_E=137.9;score_B=161.397;score_UC=23.4972]
1	10137917	10137918	3	25.2824	-	[score_CL=25.2824;score_E=138.369;score_B=163.651;score_UC=25.2824]
1	10137916	10137917	3	58.4849	-	[score_CL=58.4849;score_E=138.839;score_B=197.324;score_UC=58.4849]
1	10137915	10137916	3	38.4198	-	[score_CL=38.4198;score_E=120.739;score_B=159.159;score_UC=38.4198]
1	10137914	10137915	3	1.82581	-	[score_CL=1.82581;score_E=124.615;score_B=126.557;score_UC=1.82581]
1	10137913	10137914	3	2.54217	-	[score_CL=2.54217;score_E=102.971;score_B=94.6455;score_UC=2.54217]
1	10137732	10137733	3	1.02388	-	[score_CL=1.02388;score_E=58.7472;score_B=50.0341;score_UC=1.02388]
1	10137642	10137643	3	0.117858	-	[score_CL=0.117858;score_E=61.7784;score_B=49.8291;score_UC=0.117858]
1	10137626	10137627	3	0.37392	-	[score_CL=0.37392;score_E=57.3805;score_B=47.701;score_UC=0.37392]
1	10031756	10031757	3	0.939767	-	[score_CL=0.939767;score_E=54.699;score_B=40.8611;score_UC=0.939767]
1	10031755	10031756	3	2.47616	-	[score_CL=2.47616;score_E=53.2511;score_B=42.4351;score_UC=2.47616]
1	10031754	10031755	3	2.26689	-	[score_CL=2.26689;score_E=53.1094;score_B=42.103;score_UC=2.26689]
1	9960839	9960840	3	0.043877	-	[score_CL=0.043877;score_E=41.5235;score_B=26.2339;score_UC=0.043877]
1	9960838	9960839	3	1.36151	-	[score_CL=1.36151;score_E=48.8692;score_B=34.7774;score_UC=1.36151]
1	9960837	9960838	3	8.78306	-	[score_CL=8.78306;score_E=40.9748;score_B=42.3847;score_UC=8.78306]
1	9960836	9960837	3	3.79569	-	[score_CL=3.79569;score_E=45.7558;score_B=37.3901;score_UC=3.79569]
1	9782090	9782091	3	99.3944	-	[score_CL=99.3944;score_E=254.784;score_B=354.178;score_UC=99.3944]
1	9782089	9782090	3	276.106	-	[score_CL=297.702;score_E=276.106;score_B=573.808;score_UC=276.106]
1	9782088	9782089	3	190.244	-	[score_CL=190.244;score_E=278.186;score_B=468.43;score_UC=190.244]
1	9782087	9782088	3	31.4445	-	[score_CL=31.4445;score_E=259.723;score_B=291.168;score_UC=31.4445]
1	9782066	9782067	3	64.474	-	[score_CL=64.474;score_E=297.924;score_B=362.398;score_UC=64.474]
1	9782065	9782066	3	206.458	-	[score_CL=206.458;score_E=318.538;score_B=524.996;score_UC=206.458]
1	9782064	9782065	3	221.588	-	[score_CL=221.588;score_E=299.371;score_B=520.958;score_UC=221.588]
1	9782062	9782063	3	44.8731	-	[score_CL=44.8731;score_E=303.256;score_B=348.129;score_UC=44.8731]
1	9782061	9782062	3	104.284	-	[score_CL=104.284;score_E=323.706;score_B=427.99;score_UC=104.284]
1	9782060	9782061	3	25.8834	-	[score_CL=25.8834;score_E=324.904;score_B=350.787;score_UC=25.8834]
1	9782059	9782060	3	162.075	-	[score_CL=162.075;score_E=326.054;score_B=488.129;score_UC=162.075]
1	9782058	9782059	3	161.805	-	[score_CL=161.805;score_E=327.165;score_B=488.97;score_UC=161.805]
1	9782057	9782058	3	328.232	-	[score_CL=355.763;score_E=328.232;score_B=683.995;score_UC=328.232]
1	9782056	9782057	3	329.257	-	[score_CL=674.726;score_E=329.257;score_B=1003.98;score_UC=329.257]
1	9782055	9782056	3	330.239	-	[score_CL=534.077;score_E=330.239;score_B=864.316;score_UC=330.239]
1	9782054	9782055	3	331.178	-	[score_CL=359.214;score_E=331.178;score_B=690.391;score_UC=331.178]
1	9782053	9782054	3	332.073	-	[score_CL=708.396;score_E=332.073;score_B=1040.47;score_UC=332.073]
1	9782052	9782053	3	332.924	-	[score_CL=600.522;score_E=332.924;score_B=933.446;score_UC=332.924]
1	9782051	9782052	3	266.249	-	[score_CL=266.249;score_E=333.73;score_B=599.979;score_UC=266.249]
1	9782050	9782051	3	32.9024	-	[score_CL=32.9024;score_E=334.493;score_B=367.395;score_UC=32.9024]
1	9782049	9782050	3	76.7229	-	[score_CL=76.7229;score_E=335.21;score_B=411.933;score_UC=76.7229]
1	9782048	9782049	3	173.338	-	[score_CL=173.338;score_E=335.883;score_B=509.221;score_UC=173.338]
1	9782047	9782048	3	80.8672	-	[score_CL=80.8672;score_E=336.51;score_B=417.377;score_UC=80.8672]
1	9782046	9782047	3	102.671	-	[score_CL=102.671;score_E=337.093;score_B=439.763;score_UC=102.671]
1	9782045	9782046	3	43.627	-	[score_CL=43.627;score_E=317.108;score_B=360.735;score_UC=43.627]
1	9782043	9782044	3	58.2974	-	[score_CL=58.2974;score_E=319.344;score_B=377.642;score_UC=58.2974]
1	9782042	9782043	3	96.8928	-	[score_CL=96.8928;score_E=338.968;score_B=435.861;score_UC=96.8928]
1	9782041	9782042	3	84.2318	-	[score_CL=84.2318;score_E=339.323;score_B=423.555;score_UC=84.2318]
1	9782040	9782041	3	64.3324	-	[score_CL=64.3324;score_E=319.112;score_B=383.444;score_UC=64.3324]
1	9782037	9782038	3	72.2371	-	[score_CL=72.2371;score_E=321.069;score_B=393.306;score_UC=72.2371]
1	9782036	9782037	3	216.94	-	[score_CL=216.94;score_E=340.421;score_B=557.361;score_UC=216.94]
1	9782035	9782036	3	174.833	-	[score_CL=174.833;score_E=340.506;score_B=515.339;score_UC=174.833]
1	9782034	9782035	3	236.694	-	[score_CL=236.694;score_E=340.546;score_B=577.24;score_UC=236.694]
1	9782033	9782034	3	183.918	-	[score_CL=183.918;score_E=340.543;score_B=524.461;score_UC=183.918]
1	9782032	9782033	3	145.199	-	[score_CL=145.199;score_E=319.974;score_B=465.174;score_UC=145.199]
1	9781937	9781938	3	60.0722	-	[score_CL=60.0722;score_E=227.485;score_B=287.557;score_UC=60.0722]
1	9781936	9781937	3	233.647	-	[score_CL=233.647;score_E=245.735;score_B=479.382;score_UC=233.647]
1	9781935	9781936	3	207.864	-	[score_CL=207.864;score_E=244.764;score_B=452.627;score_UC=207.864]
1	9781934	9781935	3	94.6019	-	[score_CL=94.6019;score_E=238.117;score_B=332.719;score_UC=94.6019]
1	9781933	9781934	3	14.8415	-	[score_CL=14.8415;score_E=236.187;score_B=251.028;score_UC=14.8415]
1	9781932	9781933	3	13.8796	-	[score_CL=13.8796;score_E=216.948;score_B=228.276;score_UC=13.8796]
1	9781927	9781928	3	39.0897	-	[score_CL=39.0897;score_E=197.247;score_B=236.337;score_UC=39.0897]
1	9747487	9747488	3	2.50004	-	[score_CL=2.50004;score_E=33.3842;score_B=25.0049;score_UC=2.50004]
1	9747486	9747487	3	3.10569	-	[score_CL=3.10569;score_E=32.2799;score_B=25.6174;score_UC=3.10569]
1	9747095	9747096	3	5.85295	-	[score_CL=5.85295;score_E=44.5919;score_B=40.5755;score_UC=5.85295]
1	9747094	9747095	3	5.22441	-	[score_CL=5.22441;score_E=65.8818;score_B=58.3952;score_UC=5.22441]
1	9747093	9747094	3	23.2458	-	[score_CL=23.2458;score_E=57.4759;score_B=80.6225;score_UC=23.2458]
1	9747092	9747093	3	13.5259	-	[score_CL=13.5259;score_E=62.8833;score_B=73.7737;score_UC=13.5259]
1	9747091	9747092	3	6.49255	-	[score_CL=6.49255;score_E=54.4888;score_B=48.8296;score_UC=6.49255]
1	9747090	9747091	3	2.21142	-	[score_CL=2.21142;score_E=47.7674;score_B=35.9464;score_UC=2.21142]
1	9725234	9725235	3	1.52062	-	[score_CL=1.52062;score_E=27.1577;score_B=20.8833;score_UC=1.52062]
1	9725216	9725217	3	0.157869	-	[score_CL=0.157869;score_E=30.2027;score_B=19.5315;score_UC=0.157869]
1	9725212	9725213	3	0.142993	-	[score_CL=0.142993;score_E=28.6378;score_B=19.6958;score_UC=0.142993]
1	9725145	9725146	3	0.866819	-	[score_CL=0.866819;score_E=37.0149;score_B=28.1374;score_UC=0.866819]
1	9725083	9725084	3	1.2191	-	[score_CL=1.2191;score_E=54.1176;score_B=45.8633;score_UC=1.2191]
1	9725025	9725026	3	6.75783	-	[score_CL=6.75783;score_E=89.6915;score_B=86.8852;score_UC=6.75783]
1	9725024	9725025	3	8.39722	-	[score_CL=8.39722;score_E=88.5437;score_B=89.1974;score_UC=8.39722]
1	9724985	9724986	3	7.00879	-	[score_CL=7.00879;score_E=114.458;score_B=116.919;score_UC=7.00879]
1	9724983	9724984	3	4.80361	-	[score_CL=4.80361;score_E=125.392;score_B=118.068;score_UC=4.80361]
1	9724982	9724983	3	8.11713	-	[score_CL=8.11713;score_E=129.458;score_B=125.004;score_UC=8.11713]
1	9724981	9724982	3	8.0159	-	[score_CL=8.0159;score_E=125.786;score_B=125.349;score_UC=8.0159]
1	9724978	9724979	3	0.310811	-	[score_CL=0.310811;score_E=120.068;score_B=110.288;score_UC=0.310811]
1	9724966	9724967	3	0.970603	-	[score_CL=0.970603;score_E=137.329;score_B=123.328;score_UC=0.970603]
1	9724965	9724966	3	3.47201	-	[score_CL=3.47201;score_E=131.893;score_B=126.553;score_UC=3.47201]
1	9724945	9724946	3	29.9922	-	[score_CL=29.9922;score_E=146.242;score_B=176.234;score_UC=29.9922]
1	9724944	9724945	3	5.38502	-	[score_CL=5.38502;score_E=160.042;score_B=164.933;score_UC=5.38502]
1	9724933	9724934	3	14.501	-	[score_CL=14.501;score_E=162.447;score_B=176.947;score_UC=14.501]
1	9724932	9724933	3	29.7036	-	[score_CL=29.7036;score_E=156.222;score_B=185.926;score_UC=29.7036]
1	9724930	9724931	3	47.1103	-	[score_CL=47.1103;score_E=161.873;score_B=208.983;score_UC=47.1103]
1	9724929	9724930	3	42.0574	-	[score_CL=42.0574;score_E=180.204;score_B=222.261;score_UC=42.0574]
1	9724928	9724929	3	23.8733	-	[score_CL=23.8733;score_E=175.334;score_B=199.208;score_UC=23.8733]
1	9724927	9724928	3	15.8967	-	[score_CL=15.8967;score_E=170.546;score_B=184.968;score_UC=15.8967]
1	9724926	9724927	3	11.4087	-	[score_CL=11.4087;score_E=174.915;score_B=176.419;score_UC=11.4087]
1	9724925	9724926	3	19.8822	-	[score_CL=19.8822;score_E=171.158;score_B=191.04;score_UC=19.8822]
1	9724924	9724925	3	38.7244	-	[score_CL=38.7244;score_E=169.202;score_B=207.927;score_UC=38.7244]
1	9724923	9724924	3	11.5619	-	[score_CL=11.5619;score_E=167.795;score_B=179.357;score_UC=11.5619]
1	9724922	9724923	3	10.1601	-	[score_CL=10.1601;score_E=149.525;score_B=153.483;score_UC=10.1601]
1	9724918	9724919	3	24.9587	-	[score_CL=24.9587;score_E=148.85;score_B=173.809;score_UC=24.9587]
1	9724917	9724918	3	13.017	-	[score_CL=13.017;score_E=159.035;score_B=170.069;score_UC=13.017]
1	9724916	9724917	3	4.57795	-	[score_CL=4.57795;score_E=148.789;score_B=141.6;score_UC=4.57795]
1	9724913	9724914	3	3.42025	-	[score_CL=3.42025;score_E=132.537;score_B=128.457;score_UC=3.42025]
1	9724901	9724902	3	24.3135	-	[score_CL=24.3135;score_E=130.749;score_B=155.062;score_UC=24.3135]
1	9724900	9724901	3	8.69922	-	[score_CL=8.69922;score_E=146.187;score_B=147.402;score_UC=8.69922]
1	9724899	9724900	3	5.92264	-	[score_CL=5.92264;score_E=129.142;score_B=124.65;score_UC=5.92264]
1	9724897	9724898	3	13.7516	-	[score_CL=13.7516;score_E=118.679;score_B=132.301;score_UC=13.7516]
1	9724896	9724897	3	0.246848	-	[score_CL=0.246848;score_E=134.766;score_B=119.819;score_UC=0.246848]
1	9724425	9724426	3	5.36391	-	[score_CL=5.36391;score_E=155.028;score_B=154.803;score_UC=5.36391]
1	9724358	9724359	3	36.4548	-	[score_CL=36.4548;score_E=339.376;score_B=375.831;score_UC=36.4548]
1	9724357	9724358	3	33.0512	-	[score_CL=33.0512;score_E=340.11;score_B=373.162;score_UC=33.0512]
1	9724356	9724357	3	0.369039	-	[score_CL=0.369039;score_E=360.852;score_B=361.725;score_UC=0.369039]
1	9724355	9724356	3	22.8499	-	[score_CL=22.8499;score_E=341.819;score_B=364.666;score_UC=22.8499]
1	9724354	9724355	3	18.8736	-	[score_CL=18.8736;score_E=351.599;score_B=370.094;score_UC=18.8736]
1	9724353	9724354	3	9.11621	-	[score_CL=9.11621;score_E=342.676;score_B=345.085;score_UC=9.11621]
1	9724351	9724352	3	5.19492	-	[score_CL=5.19492;score_E=341.694;score_B=335.731;score_UC=5.19492]
1	9724350	9724351	3	14.5602	-	[score_CL=14.5602;score_E=334.629;score_B=346.036;score_UC=14.5602]
1	9724349	9724350	3	2.01649	-	[score_CL=2.01649;score_E=358.305;score_B=340.919;score_UC=2.01649]
1	9724348	9724349	3	9.18952	-	[score_CL=9.18952;score_E=334.925;score_B=336.697;score_UC=9.18952]
1	9724347	9724348	3	3.68198	-	[score_CL=3.68198;score_E=347.282;score_B=333.247;score_UC=3.68198]
1	9724346	9724347	3	4.69667	-	[score_CL=4.69667;score_E=355.346;score_B=357.046;score_UC=4.69667]
1	9724345	9724346	3	31.9515	-	[score_CL=31.9515;score_E=355.15;score_B=387.101;score_UC=31.9515]
1	9724344	9724345	3	19.0627	-	[score_CL=19.0627;score_E=351.595;score_B=370.658;score_UC=19.0627]
1	9724333	9724334	3	7.62619	-	[score_CL=7.62619;score_E=339.124;score_B=343.224;score_UC=7.62619]
1	9724330	9724331	3	4.74211	-	[score_CL=4.74211;score_E=341.748;score_B=338.676;score_UC=4.74211]
1	9724329	9724330	3	1.37094	-	[score_CL=1.37094;score_E=364.801;score_B=346.047;score_UC=1.37094]
1	9724328	9724329	3	12.0107	-	[score_CL=12.0107;score_E=362.818;score_B=374.829;score_UC=12.0107]
1	9724327	9724328	3	92.7191	-	[score_CL=92.7191;score_E=373.498;score_B=466.217;score_UC=92.7191]
1	9724326	9724327	3	220.607	-	[score_CL=220.607;score_E=380.913;score_B=601.52;score_UC=220.607]
1	9724325	9724326	3	91.2014	-	[score_CL=91.2014;score_E=360.559;score_B=451.76;score_UC=91.2014]
1	9724313	9724314	3	0.0633977	-	[score_CL=0.0633977;score_E=345.193;score_B=330.784;score_UC=0.0633977]
1	9724312	9724313	3	0.650359	-	[score_CL=0.650359;score_E=341.844;score_B=331.059;score_UC=0.650359]
1	9724310	9724311	3	3.04104	-	[score_CL=3.04104;score_E=339.58;score_B=334.709;score_UC=3.04104]
1	9724307	9724308	3	3.15296	-	[score_CL=3.15296;score_E=338.118;score_B=333.511;score_UC=3.15296]
1	9724282	9724283	3	2.36989	-	[score_CL=2.36989;score_E=313.991;score_B=303.985;score_UC=2.36989]
1	9724281	9724282	3	2.4098	-	[score_CL=2.4098;score_E=311.937;score_B=302.165;score_UC=2.4098]
1	9724271	9724272	3	11.2131	-	[score_CL=11.2131;score_E=306.071;score_B=315.964;score_UC=11.2131]
1	9724270	9724271	3	24.6464	-	[score_CL=24.6464;score_E=301.709;score_B=326.306;score_UC=24.6464]
1	9724269	9724270	3	7.58378	-	[score_CL=7.58378;score_E=299.746;score_B=303.719;score_UC=7.58378]
1	9723997	9723998	3	8.34352	-	[score_CL=8.34352;score_E=109.282;score_B=109.902;score_UC=8.34352]
1	9723996	9723997	3	5.85765	-	[score_CL=5.85765;score_E=113.798;score_B=107.7;score_UC=5.85765]
1	9723995	9723996	3	1.23741	-	[score_CL=1.23741;score_E=114.372;score_B=99.9049;score_UC=1.23741]
1	9723991	9723992	3	1.07763	-	[score_CL=1.07763;score_E=104.752;score_B=96.2273;score_UC=1.07763]
1	9723967	9723968	3	11.906	-	[score_CL=11.906;score_E=130.076;score_B=141.872;score_UC=11.906]
1	9723966	9723967	3	27.1271	-	[score_CL=27.1271;score_E=128.415;score_B=155.538;score_UC=27.1271]
1	9723965	9723966	3	6.75685	-	[score_CL=6.75685;score_E=149.695;score_B=156.452;score_UC=6.75685]
1	9723964	9723965	3	34.1771	-	[score_CL=34.1771;score_E=117.268;score_B=151.445;score_UC=34.1771]
1	9723878	9723879	3	2.72222	-	[score_CL=2.72222;score_E=160.433;score_B=149.61;score_UC=2.72222]
1	9723877	9723878	3	6.06959	-	[score_CL=6.06959;score_E=154.765;score_B=153.201;score_UC=6.06959]
1	9723873	9723874	3	2.05304	-	[score_CL=2.05304;score_E=159.307;score_B=147.504;score_UC=2.05304]
1	9723872	9723873	3	3.28768	-	[score_CL=3.28768;score_E=155.825;score_B=149.039;score_UC=3.28768]
1	9723750	9723751	3	7.02669	-	[score_CL=7.02669;score_E=162.294;score_B=165.377;score_UC=7.02669]
1	9723742	9723743	3	3.44499	-	[score_CL=3.44499;score_E=187.367;score_B=186.954;score_UC=3.44499]
1	9723741	9723742	3	27.5032	-	[score_CL=27.5032;score_E=188.208;score_B=215.711;score_UC=27.5032]
1	9723740	9723741	3	17.3591	-	[score_CL=17.3591;score_E=192.01;score_B=209.362;score_UC=17.3591]
1	9723739	9723740	3	4.79973	-	[score_CL=4.79973;score_E=186.58;score_B=180.187;score_UC=4.79973]
1	9723730	9723731	3	28.3787	-	[score_CL=28.3787;score_E=194.151;score_B=222.53;score_UC=28.3787]
1	9723729	9723730	3	29.6174	-	[score_CL=29.6174;score_E=213.928;score_B=243.545;score_UC=29.6174]
1	9723728	9723729	3	62.0986	-	[score_CL=62.0986;score_E=214.493;score_B=276.591;score_UC=62.0986]
1	9723727	9723728	3	54.0431	-	[score_CL=54.0431;score_E=215.056;score_B=269.1;score_UC=54.0431]
1	9723726	9723727	3	26.9795	-	[score_CL=26.9795;score_E=213.963;score_B=240.942;score_UC=26.9795]
1	9723725	9723726	3	19.0707	-	[score_CL=19.0707;score_E=195.679;score_B=214.749;score_UC=19.0707]
1	9723723	9723724	3	6.746	-	[score_CL=6.746;score_E=198.116;score_B=204.839;score_UC=6.746]
1	9723722	9723723	3	33.6306	-	[score_CL=33.6306;score_E=184.97;score_B=218.601;score_UC=33.6306]
1	9723720	9723721	3	33.3864	-	[score_CL=33.3864;score_E=199.898;score_B=233.285;score_UC=33.3864]
1	9723719	9723720	3	36.2489	-	[score_CL=36.2489;score_E=219.494;score_B=255.743;score_UC=36.2489]
1	9723718	9723719	3	22.3952	-	[score_CL=22.3952;score_E=199.697;score_B=222.092;score_UC=22.3952]
1	9723653	9723654	3	63.9694	-	[score_CL=63.9694;score_E=270.852;score_B=334.822;score_UC=63.9694]
1	9723652	9723653	3	125.695	-	[score_CL=125.695;score_E=271.61;score_B=397.305;score_UC=125.695]
1	9723540	9723541	3	9.50495	-	[score_CL=9.50495;score_E=447.373;score_B=455.22;score_UC=9.50495]
1	9723528	9723529	3	1.60205	-	[score_CL=1.60205;score_E=470.704;score_B=459.97;score_UC=1.60205]
1	9723527	9723528	3	1.50373	-	[score_CL=1.50373;score_E=472.835;score_B=461.417;score_UC=1.50373]
1	9723523	9723524	3	19.9977	-	[score_CL=19.9977;score_E=485.386;score_B=505.358;score_UC=19.9977]
1	9723522	9723523	3	10.448	-	[score_CL=10.448;score_E=515.714;score_B=526.162;score_UC=10.448]
1	9723521	9723522	3	101.942	-	[score_CL=101.942;score_E=508.69;score_B=610.631;score_UC=101.942]
1	9723520	9723521	3	242.454	-	[score_CL=242.454;score_E=518.809;score_B=761.263;score_UC=242.454]
1	9723519	9723520	3	56.7711	-	[score_CL=56.7711;score_E=499.619;score_B=556.39;score_UC=56.7711]
1	9723516	9723517	3	117.692	-	[score_CL=117.692;score_E=504.622;score_B=622.313;score_UC=117.692]
1	9723515	9723516	3	138.765	-	[score_CL=138.765;score_E=504.481;score_B=643.246;score_UC=138.765]
1	9723511	9723512	3	3.03501	-	[score_CL=3.03501;score_E=510.008;score_B=513.09;score_UC=3.03501]
1	9723510	9723511	3	39.1662	-	[score_CL=39.1662;score_E=514.025;score_B=553.192;score_UC=39.1662]
1	9723509	9723510	3	48.2765	-	[score_CL=48.2765;score_E=531.053;score_B=579.329;score_UC=48.2765]
1	9723508	9723509	3	31.6752	-	[score_CL=31.6752;score_E=531.889;score_B=563.564;score_UC=31.6752]
1	9723507	9723508	3	58.6523	-	[score_CL=58.6523;score_E=521.732;score_B=580.385;score_UC=58.6523]
1	9723506	9723507	3	9.58105	-	[score_CL=9.58105;score_E=512.882;score_B=522.463;score_UC=9.58105]
1	9723504	9723505	3	10.6282	-	[score_CL=10.6282;score_E=494.955;score_B=504.715;score_UC=10.6282]
1	9723499	9723500	3	27.2263	-	[score_CL=27.2263;score_E=497.174;score_B=524.4;score_UC=27.2263]
1	9723431	9723432	3	4.17962	-	[score_CL=4.17962;score_E=355.831;score_B=350.476;score_UC=4.17962]
1	9723430	9723431	3	2.56974	-	[score_CL=2.56974;score_E=356.574;score_B=345.644;score_UC=2.56974]
1	9723417	9723418	3	14.3302	-	[score_CL=14.3302;score_E=325.049;score_B=337.226;score_UC=14.3302]
1	9723416	9723417	3	14.4612	-	[score_CL=14.4612;score_E=322.138;score_B=334.566;score_UC=14.4612]
1	9723413	9723414	3	1.93598	-	[score_CL=1.93598;score_E=304.715;score_B=293.272;score_UC=1.93598]
1	9723412	9723413	3	2.41896	-	[score_CL=2.41896;score_E=299.982;score_B=291.123;score_UC=2.41896]
1	9723392	9723393	3	12.7536	-	[score_CL=12.7536;score_E=272.518;score_B=283.654;score_UC=12.7536]
1	9723391	9723392	3	23.2361	-	[score_CL=23.2361;score_E=262.287;score_B=285.522;score_UC=23.2361]
1	9723328	9723329	3	6.05043	-	[score_CL=6.05043;score_E=167.707;score_B=168.82;score_UC=6.05043]
1	9723150	9723151	3	8.40573	-	[score_CL=8.40573;score_E=79.2722;score_B=79.6992;score_UC=8.40573]
1	9723149	9723150	3	18.5881	-	[score_CL=18.5881;score_E=89.6057;score_B=107.503;score_UC=18.5881]
1	9723148	9723149	3	23.6192	-	[score_CL=23.6192;score_E=99.5002;score_B=123.118;score_UC=23.6192]
1	9723147	9723148	3	25.1017	-	[score_CL=25.1017;score_E=80.5079;score_B=105.61;score_UC=25.1017]
1	9723145	9723146	3	13.7069	-	[score_CL=13.7069;score_E=74.8035;score_B=85.4353;score_UC=13.7069]
1	9723144	9723145	3	13.3337	-	[score_CL=13.3337;score_E=74.8747;score_B=85.1365;score_UC=13.3337]
1	9723123	9723124	3	14.9936	-	[score_CL=14.9936;score_E=81.8583;score_B=96.8465;score_UC=14.9936]
1	9723122	9723123	3	27.107	-	[score_CL=27.107;score_E=86.4229;score_B=113.525;score_UC=27.107]
1	9723121	9723122	3	10.1662	-	[score_CL=10.1662;score_E=82.4133;score_B=91.7544;score_UC=10.1662]
1	9723120	9723121	3	1.82315	-	[score_CL=1.82315;score_E=83.7376;score_B=65.7919;score_UC=1.82315]
1	9723119	9723120	3	5.51196	-	[score_CL=5.51196;score_E=63.083;score_B=61.1903;score_UC=5.51196]
1	9723116	9723117	3	1.41328	-	[score_CL=1.41328;score_E=60.8592;score_B=52.9483;score_UC=1.41328]
1	9723067	9723068	3	5.882	-	[score_CL=5.882;score_E=57.6876;score_B=55.9306;score_UC=5.882]
1	9723066	9723067	3	2.49305	-	[score_CL=2.49305;score_E=63.7017;score_B=52.4397;score_UC=2.49305]
1	9723039	9723040	3	7.09808	-	[score_CL=7.09808;score_E=73.287;score_B=80.3802;score_UC=7.09808]
1	9723038	9723039	3	34.7963	-	[score_CL=34.7963;score_E=68.9644;score_B=103.761;score_UC=34.7963]
1	9723037	9723038	3	9.16712	-	[score_CL=9.16712;score_E=73.9343;score_B=83.0998;score_UC=9.16712]
1	9723036	9723037	3	1.94644	-	[score_CL=1.94644;score_E=65.0923;score_B=52.7581;score_UC=1.94644]
1	9723011	9723012	3	8.55511	-	[score_CL=8.55511;score_E=50.8958;score_B=56.8107;score_UC=8.55511]
1	9723009	9723010	3	2.03831	-	[score_CL=2.03831;score_E=67.8655;score_B=55.7441;score_UC=2.03831]
1	9723008	9723009	3	14.0755	-	[score_CL=14.0755;score_E=52.6177;score_B=66.3792;score_UC=14.0755]
1	9722872	9722873	3	7.01333	-	[score_CL=7.01333;score_E=68.1208;score_B=65.7882;score_UC=7.01333]
1	9722871	9722872	3	14.2826	-	[score_CL=14.2826;score_E=68.6389;score_B=75.6998;score_UC=14.2826]
1	9722870	9722871	3	7.7887	-	[score_CL=7.7887;score_E=71.2923;score_B=67.6738;score_UC=7.7887]
1	9722869	9722870	3	2.85406	-	[score_CL=2.85406;score_E=64.5496;score_B=53.9577;score_UC=2.85406]
1	9722864	9722865	3	5.78765	-	[score_CL=5.78765;score_E=55.0798;score_B=55.7015;score_UC=5.78765]
1	9722820	9722821	3	2.44385	-	[score_CL=2.44385;score_E=76.6518;score_B=64.6519;score_UC=2.44385]
1	9722819	9722820	3	10.3916	-	[score_CL=10.3916;score_E=76.1551;score_B=78.1033;score_UC=10.3916]
1	9722818	9722819	3	10.7485	-	[score_CL=10.7485;score_E=79.1387;score_B=79.421;score_UC=10.7485]
1	9722817	9722818	3	5.70393	-	[score_CL=5.70393;score_E=76.4117;score_B=69.5657;score_UC=5.70393]
1	9722816	9722817	3	1.74398	-	[score_CL=1.74398;score_E=72.5582;score_B=59.8667;score_UC=1.74398]
1	9722814	9722815	3	0.492935	-	[score_CL=0.492935;score_E=65.7264;score_B=54.1823;score_UC=0.492935]
1	9722813	9722814	3	0.22259	-	[score_CL=0.22259;score_E=67.6552;score_B=54.0579;score_UC=0.22259]
1	9722655	9722656	3	1.27534	-	[score_CL=1.27534;score_E=62.2878;score_B=53.4197;score_UC=1.27534]
1	9722614	9722615	3	5.00739	-	[score_CL=5.00739;score_E=91.2209;score_B=84.8651;score_UC=5.00739]
1	9722613	9722614	3	19.0776	-	[score_CL=19.0776;score_E=96.8726;score_B=115.948;score_UC=19.0776]
1	9722612	9722613	3	28.3532	-	[score_CL=28.3532;score_E=101.477;score_B=129.829;score_UC=28.3532]
1	9722611	9722612	3	11.5717	-	[score_CL=11.5717;score_E=91.2292;score_B=102.781;score_UC=11.5717]
1	9722378	9722379	3	0.0854356	-	[score_CL=0.0854356;score_E=204.361;score_B=205.095;score_UC=0.0854356]
1	9722377	9722378	3	38.058	-	[score_CL=38.058;score_E=205.318;score_B=243.376;score_UC=38.058]
1	9722376	9722377	3	71.8895	-	[score_CL=71.8895;score_E=224;score_B=295.89;score_UC=71.8895]
1	9722375	9722376	3	77.7779	-	[score_CL=77.7779;score_E=224.17;score_B=301.948;score_UC=77.7779]
1	9722374	9722375	3	149.51	-	[score_CL=149.51;score_E=224.313;score_B=373.823;score_UC=149.51]
1	9722373	9722374	3	224.429	-	[score_CL=225.632;score_E=224.429;score_B=450.061;score_UC=224.429]
1	9722372	9722373	3	75.3133	-	[score_CL=75.3133;score_E=224.519;score_B=299.832;score_UC=75.3133]
1	9722371	9722372	3	102.082	-	[score_CL=102.082;score_E=224.582;score_B=326.664;score_UC=102.082]
1	9722370	9722371	3	75.6056	-	[score_CL=75.6056;score_E=224.619;score_B=300.224;score_UC=75.6056]
1	9722369	9722370	3	104.611	-	[score_CL=104.611;score_E=224.628;score_B=329.239;score_UC=104.611]
1	9722368	9722369	3	83.8764	-	[score_CL=83.8764;score_E=224.61;score_B=308.487;score_UC=83.8764]
1	9722367	9722368	3	38.047	-	[score_CL=38.047;score_E=224.565;score_B=262.612;score_UC=38.047]
1	9722366	9722367	3	54.4723	-	[score_CL=54.4723;score_E=224.493;score_B=278.966;score_UC=54.4723]
1	9722365	9722366	3	62.9017	-	[score_CL=62.9017;score_E=224.394;score_B=287.296;score_UC=62.9017]
1	9722364	9722365	3	110.422	-	[score_CL=110.422;score_E=224.201;score_B=334.623;score_UC=110.422]
1	9722363	9722364	3	23.1776	-	[score_CL=23.1776;score_E=204.67;score_B=227.847;score_UC=23.1776]
1	9722362	9722363	3	0.659022	-	[score_CL=0.659022;score_E=223.935;score_B=224.922;score_UC=0.659022]
1	9722361	9722362	3	31.365	-	[score_CL=31.365;score_E=196.861;score_B=228.226;score_UC=31.365]
1	9722360	9722361	3	11.8015	-	[score_CL=11.8015;score_E=202.974;score_B=214.775;score_UC=11.8015]
1	9722355	9722356	3	5.29489	-	[score_CL=5.29489;score_E=191.006;score_B=185.225;score_UC=5.29489]
1	9722354	9722355	3	8.04779	-	[score_CL=8.04779;score_E=202.928;score_B=197.99;score_UC=8.04779]
1	9722353	9722354	3	15.7476	-	[score_CL=15.7476;score_E=189.439;score_B=204.17;score_UC=15.7476]
1	9722351	9722352	3	11.344	-	[score_CL=11.344;score_E=201;score_B=212.344;score_UC=11.344]
1	9722350	9722351	3	56.4494	-	[score_CL=56.4494;score_E=211.827;score_B=268.276;score_UC=56.4494]
1	9722349	9722350	3	51.4526	-	[score_CL=51.4526;score_E=204.017;score_B=255.47;score_UC=51.4526]
1	9722348	9722349	3	5.34704	-	[score_CL=5.34704;score_E=198.121;score_B=203.473;score_UC=5.34704]
1	9722345	9722346	3	2.13185	-	[score_CL=2.13185;score_E=177.121;score_B=170.546;score_UC=2.13185]
1	9722208	9722209	3	2.43921	-	[score_CL=2.43921;score_E=103.35;score_B=97.3588;score_UC=2.43921]
1	9722153	9722154	3	11.0074	-	[score_CL=11.0074;score_E=155.389;score_B=162.243;score_UC=11.0074]
1	9722152	9722153	3	21.385	-	[score_CL=21.385;score_E=146.857;score_B=168.236;score_UC=21.385]
1	9722119	9722120	3	7.38494	-	[score_CL=7.38494;score_E=155.406;score_B=159.178;score_UC=7.38494]
1	9722081	9722082	3	1.63151	-	[score_CL=1.63151;score_E=160.316;score_B=152.806;score_UC=1.63151]
1	9722062	9722063	3	15.0555	-	[score_CL=15.0555;score_E=169.035;score_B=184.09;score_UC=15.0555]
1	9722061	9722062	3	47.3683	-	[score_CL=47.3683;score_E=183.177;score_B=230.545;score_UC=47.3683]
1	9722060	9722061	3	92.8929	-	[score_CL=92.8929;score_E=186.436;score_B=279.329;score_UC=92.8929]
1	9722059	9722060	3	32.3761	-	[score_CL=32.3761;score_E=183.634;score_B=216.01;score_UC=32.3761]
1	9722058	9722059	3	18.8364	-	[score_CL=18.8364;score_E=172.122;score_B=190.958;score_UC=18.8364]
1	9722057	9722058	3	8.12547	-	[score_CL=8.12547;score_E=162.135;score_B=162.567;score_UC=8.12547]
1	9721847	9721848	3	34.8887	-	[score_CL=34.8887;score_E=87.3821;score_B=122.271;score_UC=34.8887]
1	9721846	9721847	3	0.537651	-	[score_CL=0.537651;score_E=119.129;score_B=118.704;score_UC=0.537651]
1	9721845	9721846	3	9.19102	-	[score_CL=9.19102;score_E=87.6739;score_B=94.0537;score_UC=9.19102]
1	9721842	9721843	3	0.0478087	-	[score_CL=0.0478087;score_E=87.8036;score_B=77.5786;score_UC=0.0478087]
1	9721832	9721833	3	8.42288	-	[score_CL=8.42288;score_E=111.184;score_B=119.607;score_UC=8.42288]
1	9721831	9721832	3	55.1964	-	[score_CL=55.1964;score_E=119.83;score_B=175.027;score_UC=55.1964]
1	9721830	9721831	3	34.248	-	[score_CL=34.248;score_E=130.843;score_B=165.091;score_UC=34.248]
1	9721829	9721830	3	44.6676	-	[score_CL=44.6676;score_E=131.042;score_B=175.71;score_UC=44.6676]
1	9721828	9721829	3	27.9731	-	[score_CL=27.9731;score_E=131.231;score_B=159.204;score_UC=27.9731]
1	9721827	9721828	3	36.8333	-	[score_CL=36.8333;score_E=110.886;score_B=147.719;score_UC=36.8333]
1	9721813	9721814	3	7.07547	-	[score_CL=7.07547;score_E=97.1711;score_B=96.4064;score_UC=7.07547]
1	9721812	9721813	3	4.1703	-	[score_CL=4.1703;score_E=101.48;score_B=93.5172;score_UC=4.1703]
1	9721713	9721714	3	1.47777	-	[score_CL=1.47777;score_E=138.668;score_B=130.876;score_UC=1.47777]
1	9721672	9721673	3	39.4221	-	[score_CL=39.4221;score_E=244.688;score_B=284.11;score_UC=39.4221]
1	9721671	9721672	3	1.86397	-	[score_CL=1.86397;score_E=265.17;score_B=267.178;score_UC=1.86397]
1	9721664	9721665	3	20.2672	-	[score_CL=20.2672;score_E=290.015;score_B=310.282;score_UC=20.2672]
1	9721663	9721664	3	30.8492	-	[score_CL=30.8492;score_E=312.381;score_B=343.23;score_UC=30.8492]
1	9721662	9721663	3	35.9926	-	[score_CL=35.9926;score_E=316.142;score_B=352.135;score_UC=35.9926]
1	9721661	9721662	3	29.9011	-	[score_CL=29.9011;score_E=304.267;score_B=334.168;score_UC=29.9011]
1	9721660	9721661	3	5.17414	-	[score_CL=5.17414;score_E=323.097;score_B=328.27;score_UC=5.17414]
1	9721659	9721660	3	29.8692	-	[score_CL=29.8692;score_E=292.034;score_B=321.903;score_UC=29.8692]
1	9721630	9721631	3	1.32057	-	[score_CL=1.32057;score_E=385.021;score_B=376.948;score_UC=1.32057]
1	9721626	9721627	3	17.4609	-	[score_CL=17.4609;score_E=407.695;score_B=424.826;score_UC=17.4609]
1	9721625	9721626	3	11.3013	-	[score_CL=11.3013;score_E=416.16;score_B=422.551;score_UC=11.3013]
1	9721617	9721618	3	2.2003	-	[score_CL=2.2003;score_E=437.267;score_B=439.273;score_UC=2.2003]
1	9721616	9721617	3	32.59	-	[score_CL=32.59;score_E=439.93;score_B=472.52;score_UC=32.59]
1	9721615	9721616	3	19.3818	-	[score_CL=19.3818;score_E=443.167;score_B=462.549;score_UC=19.3818]
1	9721614	9721615	3	3.73959	-	[score_CL=3.73959;score_E=445.877;score_B=434.575;score_UC=3.73959]
1	9721613	9721614	3	3.91952	-	[score_CL=3.91952;score_E=427.759;score_B=420.379;score_UC=3.91952]
1	9721605	9721606	3	10.4357	-	[score_CL=10.4357;score_E=429.546;score_B=438.955;score_UC=10.4357]
1	9721595	9721596	3	14.6899	-	[score_CL=14.6899;score_E=426.849;score_B=440.866;score_UC=14.6899]
1	9721594	9721595	3	3.87031	-	[score_CL=3.87031;score_E=437.689;score_B=429.146;score_UC=3.87031]
1	9721504	9721505	3	6.61937	-	[score_CL=6.61937;score_E=166.71;score_B=163.59;score_UC=6.61937]
1	9721503	9721504	3	14.2064	-	[score_CL=14.2064;score_E=178.098;score_B=186.464;score_UC=14.2064]
1	9721502	9721503	3	21.731	-	[score_CL=21.731;score_E=169.216;score_B=190.636;score_UC=21.731]
1	9721501	9721502	3	4.78983	-	[score_CL=4.78983;score_E=168.448;score_B=165.252;score_UC=4.78983]
1	9721496	9721497	3	6.06009	-	[score_CL=6.06009;score_E=144.83;score_B=145.989;score_UC=6.06009]
1	9721383	9721384	3	9.41894	-	[score_CL=9.41894;score_E=155.712;score_B=158.256;score_UC=9.41894]
1	9721382	9721383	3	8.01827	-	[score_CL=8.01827;score_E=163.017;score_B=157.887;score_UC=8.01827]
1	9721381	9721382	3	5.57855	-	[score_CL=5.57855;score_E=157.138;score_B=151.574;score_UC=5.57855]
1	9721376	9721377	3	9.28452	-	[score_CL=9.28452;score_E=152.113;score_B=156.726;score_UC=9.28452]
1	9721375	9721376	3	3.0359	-	[score_CL=3.0359;score_E=160.871;score_B=150.63;score_UC=3.0359]
1	9721365	9721366	3	4.73346	-	[score_CL=4.73346;score_E=149.861;score_B=148.382;score_UC=4.73346]
1	9721361	9721362	3	10.8437	-	[score_CL=10.8437;score_E=149.782;score_B=159.871;score_UC=10.8437]
1	9721350	9721351	3	17.3464	-	[score_CL=17.3464;score_E=169.18;score_B=186.526;score_UC=17.3464]
1	9721349	9721350	3	31.3166	-	[score_CL=31.3166;score_E=186.066;score_B=217.383;score_UC=31.3166]
1	9721348	9721349	3	45.2137	-	[score_CL=45.2137;score_E=187.895;score_B=233.109;score_UC=45.2137]
1	9721347	9721348	3	36.6437	-	[score_CL=36.6437;score_E=187.575;score_B=224.219;score_UC=36.6437]
1	9721346	9721347	3	22.5717	-	[score_CL=22.5717;score_E=185.364;score_B=207.935;score_UC=22.5717]
1	9721345	9721346	3	18.5258	-	[score_CL=18.5258;score_E=177.079;score_B=194.98;score_UC=18.5258]
1	9721344	9721345	3	10.3662	-	[score_CL=10.3662;score_E=185.946;score_B=196.109;score_UC=10.3662]
1	9721343	9721344	3	33.0074	-	[score_CL=33.0074;score_E=175.575;score_B=208.582;score_UC=33.0074]
1	9721342	9721343	3	18.2437	-	[score_CL=18.2437;score_E=167.076;score_B=185.32;score_UC=18.2437]
1	9721341	9721342	3	0.595741	-	[score_CL=0.595741;score_E=170.026;score_B=154.737;score_UC=0.595741]
1	9721340	9721341	3	0.946983	-	[score_CL=0.946983;score_E=168.948;score_B=156.748;score_UC=0.946983]
1	9721339	9721340	3	20.3985	-	[score_CL=20.3985;score_E=152.666;score_B=173.035;score_UC=20.3985]
1	9721338	9721339	3	5.34596	-	[score_CL=5.34596;score_E=164.852;score_B=161.222;score_UC=5.34596]
1	9721240	9721241	3	1.30146	-	[score_CL=1.30146;score_E=116.483;score_B=103.017;score_UC=1.30146]
1	9721239	9721240	3	4.40482	-	[score_CL=4.40482;score_E=109.215;score_B=105.516;score_UC=4.40482]
1	9721213	9721214	3	15.8688	-	[score_CL=15.8688;score_E=104.13;score_B=119.029;score_UC=15.8688]
1	9721212	9721213	3	12.4473	-	[score_CL=12.4473;score_E=106.926;score_B=115.472;score_UC=12.4473]
1	9721201	9721202	3	9.35985	-	[score_CL=9.35985;score_E=84.851;score_B=92.4236;score_UC=9.35985]
1	9721135	9721136	3	26.6484	-	[score_CL=26.6484;score_E=79.734;score_B=106.382;score_UC=26.6484]
1	9721134	9721135	3	14.3986	-	[score_CL=14.3986;score_E=84.4529;score_B=98.8473;score_UC=14.3986]
1	9721009	9721010	3	1.33399	-	[score_CL=1.33399;score_E=118.065;score_B=109.387;score_UC=1.33399]
1	9721006	9721007	3	0.546016	-	[score_CL=0.546016;score_E=117.694;score_B=108.11;score_UC=0.546016]
1	9721000	9721001	3	23.242	-	[score_CL=23.242;score_E=126.214;score_B=149.455;score_UC=23.242]
1	9720999	9721000	3	8.96271	-	[score_CL=8.96271;score_E=136.36;score_B=141.953;score_UC=8.96271]
1	9720997	9720998	3	13.0368	-	[score_CL=13.0368;score_E=137.439;score_B=150.476;score_UC=13.0368]
1	9720996	9720997	3	33.1525	-	[score_CL=33.1525;score_E=143.968;score_B=177.12;score_UC=33.1525]
1	9720995	9720996	3	14.1573	-	[score_CL=14.1573;score_E=149.634;score_B=163.79;score_UC=14.1573]
1	9720994	9720995	3	13.7883	-	[score_CL=13.7883;score_E=149.838;score_B=155.968;score_UC=13.7883]
1	9720993	9720994	3	19.5519	-	[score_CL=19.5519;score_E=135.49;score_B=153.311;score_UC=19.5519]
1	9720992	9720993	3	5.42798	-	[score_CL=5.42798;score_E=145.481;score_B=135.894;score_UC=5.42798]
1	9720991	9720992	3	9.81271	-	[score_CL=9.81271;score_E=121.309;score_B=125.246;score_UC=9.81271]
1	9720989	9720990	3	4.11409	-	[score_CL=4.11409;score_E=135.933;score_B=133.312;score_UC=4.11409]
1	9720988	9720989	3	24.4932	-	[score_CL=24.4932;score_E=139.821;score_B=164.315;score_UC=24.4932]
1	9720987	9720988	3	29.9257	-	[score_CL=29.9257;score_E=154.651;score_B=184.577;score_UC=29.9257]
1	9720986	9720987	3	71.7041	-	[score_CL=71.7041;score_E=154.387;score_B=226.091;score_UC=71.7041]
1	9720985	9720986	3	38.8925	-	[score_CL=38.8925;score_E=135.57;score_B=174.462;score_UC=38.8925]
1	9720984	9720985	3	1.83656	-	[score_CL=1.83656;score_E=133.294;score_B=135.278;score_UC=1.83656]
1	9720942	9720943	3	24.5894	-	[score_CL=24.5894;score_E=106.653;score_B=131.242;score_UC=24.5894]
1	9720941	9720942	3	9.56545	-	[score_CL=9.56545;score_E=116.217;score_B=123.834;score_UC=9.56545]
1	9720939	9720940	3	9.69852	-	[score_CL=9.69852;score_E=111.46;score_B=114.115;score_UC=9.69852]
1	9720938	9720939	3	15.2711	-	[score_CL=15.2711;score_E=105.169;score_B=119.01;score_UC=15.2711]
1	9720936	9720937	3	5.4399	-	[score_CL=5.4399;score_E=104.312;score_B=98.7681;score_UC=5.4399]
1	9720935	9720936	3	8.96876	-	[score_CL=8.96876;score_E=99.6622;score_B=101.904;score_UC=8.96876]
1	9720932	9720933	3	0.450375	-	[score_CL=0.450375;score_E=93.0547;score_B=83.4975;score_UC=0.450375]
1	9720904	9720905	3	2.92932	-	[score_CL=2.92932;score_E=84.3701;score_B=79.3281;score_UC=2.92932]
1	9720900	9720901	3	17.3053	-	[score_CL=17.3053;score_E=103.943;score_B=121.247;score_UC=17.3053]
1	9720899	9720900	3	26.0647	-	[score_CL=26.0647;score_E=104.194;score_B=130.257;score_UC=26.0647]
1	9720898	9720899	3	3.80337	-	[score_CL=3.80337;score_E=102.202;score_B=102.06;score_UC=3.80337]
1	9720881	9720882	3	6.02445	-	[score_CL=6.02445;score_E=81.5763;score_B=80.9283;score_UC=6.02445]
1	9720880	9720881	3	1.56818	-	[score_CL=1.56818;score_E=89.3531;score_B=76.3184;score_UC=1.56818]
1	9720851	9720852	3	3.24142	-	[score_CL=3.24142;score_E=96.5567;score_B=87.6387;score_UC=3.24142]
1	9720850	9720851	3	18.8067	-	[score_CL=18.8067;score_E=91.3984;score_B=109.085;score_UC=18.8067]
1	9720849	9720850	3	11.7538	-	[score_CL=11.7538;score_E=94.6019;score_B=102.237;score_UC=11.7538]
1	9720636	9720637	3	4.82382	-	[score_CL=4.82382;score_E=154.582;score_B=147.883;score_UC=4.82382]
1	9720635	9720636	3	9.20851	-	[score_CL=9.20851;score_E=168.73;score_B=166.556;score_UC=9.20851]
1	9720634	9720635	3	18.7942	-	[score_CL=18.7942;score_E=167.75;score_B=183.537;score_UC=18.7942]
1	9720633	9720634	3	12.4291	-	[score_CL=12.4291;score_E=166.051;score_B=174.254;score_UC=12.4291]
1	9720632	9720633	3	0.17731	-	[score_CL=0.17731;score_E=166.988;score_B=149.518;score_UC=0.17731]
1	9720631	9720632	3	0.00351442	-	[score_CL=0.00351442;score_E=152.199;score_B=138.529;score_UC=0.00351442]
1	9720622	9720623	3	3.21223	-	[score_CL=3.21223;score_E=156.228;score_B=151.114;score_UC=3.21223]
1	9720613	9720614	3	2.31849	-	[score_CL=2.31849;score_E=161.672;score_B=155.357;score_UC=2.31849]
1	9720534	9720535	3	0.595636	-	[score_CL=0.595636;score_E=144.535;score_B=129.384;score_UC=0.595636]
1	9720533	9720534	3	1.9294	-	[score_CL=1.9294;score_E=141.54;score_B=130.64;score_UC=1.9294]
1	9720532	9720533	3	1.52229	-	[score_CL=1.52229;score_E=147.197;score_B=130.626;score_UC=1.52229]
1	9720531	9720532	3	2.09166	-	[score_CL=2.09166;score_E=146.741;score_B=132.431;score_UC=2.09166]
1	9720530	9720531	3	3.91482	-	[score_CL=3.91482;score_E=148.258;score_B=137.447;score_UC=3.91482]
1	9720529	9720530	3	7.09668	-	[score_CL=7.09668;score_E=140.973;score_B=140.455;score_UC=7.09668]
1	9720504	9720505	3	1.77889	-	[score_CL=1.77889;score_E=132.96;score_B=125.318;score_UC=1.77889]
1	9720501	9720502	3	9.11943	-	[score_CL=9.11943;score_E=152.424;score_B=160.326;score_UC=9.11943]
1	9720500	9720501	3	27.012	-	[score_CL=27.012;score_E=161.126;score_B=188.138;score_UC=27.012]
1	9720499	9720500	3	29.9583	-	[score_CL=29.9583;score_E=155.264;score_B=185.223;score_UC=29.9583]
1	9720498	9720499	3	4.83542	-	[score_CL=4.83542;score_E=150.131;score_B=154.384;score_UC=4.83542]
1	9720494	9720495	3	0.805634	-	[score_CL=0.805634;score_E=137.733;score_B=123.378;score_UC=0.805634]
1	9720493	9720494	3	3.85105	-	[score_CL=3.85105;score_E=137.157;score_B=127.563;score_UC=3.85105]
1	9720492	9720493	3	5.10409	-	[score_CL=5.10409;score_E=153.6;score_B=150.065;score_UC=5.10409]
1	9720491	9720492	3	26.1661	-	[score_CL=26.1661;score_E=147.944;score_B=174.105;score_UC=26.1661]
1	9720490	9720491	3	14.2351	-	[score_CL=14.2351;score_E=150.635;score_B=164.708;score_UC=14.2351]
1	9720489	9720490	3	3.13405	-	[score_CL=3.13405;score_E=144.405;score_B=134.379;score_UC=3.13405]
1	9720275	9720276	3	11.2732	-	[score_CL=11.2732;score_E=137.578;score_B=143.756;score_UC=11.2732]
1	9720274	9720275	3	13.1122	-	[score_CL=13.1122;score_E=147.527;score_B=151.983;score_UC=13.1122]
1	9720273	9720274	3	11.3515	-	[score_CL=11.3515;score_E=158.915;score_B=162.902;score_UC=11.3515]
1	9720272	9720273	3	23.5273	-	[score_CL=23.5273;score_E=143.558;score_B=166.965;score_UC=23.5273]
1	9720271	9720272	3	6.46406	-	[score_CL=6.46406;score_E=153.849;score_B=149.661;score_UC=6.46406]
1	9720270	9720271	3	8.21105	-	[score_CL=8.21105;score_E=141.318;score_B=136.306;score_UC=8.21105]
1	9720269	9720270	3	8.22935	-	[score_CL=8.22935;score_E=138.359;score_B=135.409;score_UC=8.22935]
1	9720268	9720269	3	3.15481	-	[score_CL=3.15481;score_E=137.783;score_B=127.777;score_UC=3.15481]
1	9720243	9720244	3	2.58114	-	[score_CL=2.58114;score_E=131.274;score_B=125.149;score_UC=2.58114]
1	9720239	9720240	3	14.5883	-	[score_CL=14.5883;score_E=135.073;score_B=148.632;score_UC=14.5883]
1	9720238	9720239	3	4.46092	-	[score_CL=4.46092;score_E=149.365;score_B=138.79;score_UC=4.46092]
1	9720237	9720238	3	3.00705	-	[score_CL=3.00705;score_E=136.691;score_B=126.579;score_UC=3.00705]
1	9720202	9720203	3	0.318701	-	[score_CL=0.318701;score_E=118.595;score_B=108.828;score_UC=0.318701]
1	9720161	9720162	3	4.08819	-	[score_CL=4.08819;score_E=97.8339;score_B=94.1708;score_UC=4.08819]
1	9720160	9720161	3	0.358078	-	[score_CL=0.358078;score_E=104.961;score_B=89.8854;score_UC=0.358078]
1	9669132	9669133	3	4.80355	-	[score_CL=4.80355;score_E=51.5823;score_B=44.8788;score_UC=4.80355]
1	9669131	9669132	3	7.50964	-	[score_CL=7.50964;score_E=48.0167;score_B=47.6798;score_UC=7.50964]
1	9668235	9668236	3	3.45514	-	[score_CL=3.45514;score_E=46.2725;score_B=38.6865;score_UC=3.45514]
1	9668234	9668235	3	2.97224	-	[score_CL=2.97224;score_E=48.1811;score_B=38.3873;score_UC=2.97224]
1	9396573	9396574	3	16.6622	-	[score_CL=16.6622;score_E=56.4525;score_B=72.5949;score_UC=16.6622]
1	9396572	9396573	3	7.84576	-	[score_CL=7.84576;score_E=67.8945;score_B=65.4242;score_UC=7.84576]
1	9396571	9396572	3	1.74491	-	[score_CL=1.74491;score_E=61.4068;score_B=48.698;score_UC=1.74491]
1	9396517	9396518	3	1.84065	-	[score_CL=1.84065;score_E=89.3878;score_B=79.9529;score_UC=1.84065]
1	9396516	9396517	3	20.1224	-	[score_CL=20.1224;score_E=80.1765;score_B=100.149;score_UC=20.1224]
1	9396515	9396516	3	9.22708	-	[score_CL=9.22708;score_E=97.1846;score_B=95.1407;score_UC=9.22708]
1	9396514	9396515	3	9.27187	-	[score_CL=9.27187;score_E=87.6598;score_B=84.4695;score_UC=9.27187]
1	9396513	9396514	3	9.35551	-	[score_CL=9.35551;score_E=91.7002;score_B=88.6587;score_UC=9.35551]
1	9396512	9396513	3	13.3293	-	[score_CL=13.3293;score_E=98.9159;score_B=107.026;score_UC=13.3293]
1	9396511	9396512	3	23.6915	-	[score_CL=23.6915;score_E=97.4607;score_B=121.016;score_UC=23.6915]
1	9396510	9396511	3	15.0488	-	[score_CL=15.0488;score_E=94.2244;score_B=107.343;score_UC=15.0488]
1	9396509	9396510	3	5.91031	-	[score_CL=5.91031;score_E=84.5864;score_B=80.0716;score_UC=5.91031]
1	9396502	9396503	3	10.5125	-	[score_CL=10.5125;score_E=75.7139;score_B=80.4686;score_UC=10.5125]
1	9396501	9396502	3	7.69976	-	[score_CL=7.69976;score_E=96.0787;score_B=89.7714;score_UC=7.69976]
1	9396500	9396501	3	17.663	-	[score_CL=17.663;score_E=88.4994;score_B=102.131;score_UC=17.663]
1	9396499	9396500	3	13.2781	-	[score_CL=13.2781;score_E=85.1067;score_B=95.0765;score_UC=13.2781]
1	9395872	9395873	3	3.89317	-	[score_CL=3.89317;score_E=98.9295;score_B=90.3636;score_UC=3.89317]
1	9395871	9395872	3	9.6221	-	[score_CL=9.6221;score_E=100.915;score_B=100.101;score_UC=9.6221]
1	9395870	9395871	3	9.21602	-	[score_CL=9.21602;score_E=118.089;score_B=123.953;score_UC=9.21602]
1	9395869	9395870	3	29.7272	-	[score_CL=29.7272;score_E=117.803;score_B=147.53;score_UC=29.7272]
1	9395868	9395869	3	56.9516	-	[score_CL=56.9516;score_E=127.938;score_B=184.889;score_UC=56.9516]
1	9395867	9395868	3	75.4669	-	[score_CL=75.4669;score_E=128.053;score_B=203.52;score_UC=75.4669]
1	9395866	9395867	3	52.9301	-	[score_CL=52.9301;score_E=128.153;score_B=181.084;score_UC=52.9301]
1	9395865	9395866	3	27.7705	-	[score_CL=27.7705;score_E=123.035;score_B=150.805;score_UC=27.7705]
1	9395864	9395865	3	15.3196	-	[score_CL=15.3196;score_E=128.263;score_B=143.576;score_UC=15.3196]
1	9395863	9395864	3	23.4269	-	[score_CL=23.4269;score_E=124.454;score_B=147.881;score_UC=23.4269]
1	9395862	9395863	3	31.792	-	[score_CL=31.792;score_E=128.409;score_B=160.201;score_UC=31.792]
1	9395861	9395862	3	42.4577	-	[score_CL=42.4577;score_E=128.457;score_B=170.915;score_UC=42.4577]
1	9395860	9395861	3	69.0804	-	[score_CL=69.0804;score_E=128.476;score_B=197.557;score_UC=69.0804]
1	9395859	9395860	3	73.0374	-	[score_CL=73.0374;score_E=128.482;score_B=201.519;score_UC=73.0374]
1	9395858	9395859	3	54.3288	-	[score_CL=54.3288;score_E=125.394;score_B=179.723;score_UC=54.3288]
1	9395857	9395858	3	17.4889	-	[score_CL=17.4889;score_E=119.312;score_B=136.801;score_UC=17.4889]
1	9395856	9395857	3	11.3818	-	[score_CL=11.3818;score_E=126.522;score_B=137.904;score_UC=11.3818]
1	9395855	9395856	3	46.5806	-	[score_CL=46.5806;score_E=120.525;score_B=167.105;score_UC=46.5806]
1	9395854	9395855	3	56.4744	-	[score_CL=56.4744;score_E=119.772;score_B=176.246;score_UC=56.4744]
1	9395853	9395854	3	11.9905	-	[score_CL=11.9905;score_E=107.705;score_B=119.695;score_UC=11.9905]
1	8909612	8909613	3	3.01346	-	[score_CL=3.01346;score_E=59.2486;score_B=52.7653;score_UC=3.01346]
1	8909611	8909612	3	1.18818	-	[score_CL=1.18818;score_E=64.6654;score_B=50.8614;score_UC=1.18818]
1	8909607	8909608	3	6.59315	-	[score_CL=6.59315;score_E=62.6653;score_B=59.9208;score_UC=6.59315]
1	8909606	8909607	3	4.75073	-	[score_CL=4.75073;score_E=64.7438;score_B=57.9976;score_UC=4.75073]
1	8909555	8909556	3	3.23727	-	[score_CL=3.23727;score_E=60.3509;score_B=50.6403;score_UC=3.23727]
1	8909554	8909555	3	4.88882	-	[score_CL=4.88882;score_E=60.7034;score_B=52.4201;score_UC=4.88882]
1	8909553	8909554	3	3.69827	-	[score_CL=3.69827;score_E=65.4063;score_B=51.8795;score_UC=3.69827]
1	8909552	8909553	3	4.30527	-	[score_CL=4.30527;score_E=57.6857;score_B=51.0125;score_UC=4.30527]
1	8909546	8909547	3	7.32621	-	[score_CL=7.32621;score_E=60.1453;score_B=58.539;score_UC=7.32621]
1	8909545	8909546	3	7.49879	-	[score_CL=7.49879;score_E=59.8578;score_B=58.6173;score_UC=7.49879]
1	8909540	8909541	3	5.09509	-	[score_CL=5.09509;score_E=57.9001;score_B=52.188;score_UC=5.09509]
1	8909539	8909540	3	5.334	-	[score_CL=5.334;score_E=57.8037;score_B=52.3292;score_UC=5.334]
1	8855294	8855295	3	8.00575	-	[score_CL=8.00575;score_E=75.7418;score_B=75.6148;score_UC=8.00575]
1	8855293	8855294	3	6.72943	-	[score_CL=6.72943;score_E=82.9522;score_B=75.3568;score_UC=6.72943]
1	8855292	8855293	3	5.33892	-	[score_CL=5.33892;score_E=88.5836;score_B=77.6229;score_UC=5.33892]
1	8855291	8855292	3	10.9396	-	[score_CL=10.9396;score_E=95.4409;score_B=97.8972;score_UC=10.9396]
1	8855290	8855291	3	21.9277	-	[score_CL=21.9277;score_E=88.281;score_B=109.653;score_UC=21.9277]
1	8855289	8855290	3	7.30523	-	[score_CL=7.30523;score_E=92.696;score_B=90.6836;score_UC=7.30523]
1	8855288	8855289	3	3.21375	-	[score_CL=3.21375;score_E=87.5193;score_B=72.3446;score_UC=3.21375]
1	8855287	8855288	3	5.33128	-	[score_CL=5.33128;score_E=85.732;score_B=76.7906;score_UC=5.33128]
1	8855286	8855287	3	10.9816	-	[score_CL=10.9816;score_E=87.8022;score_B=88.721;score_UC=10.9816]
1	8855285	8855286	3	11.6336	-	[score_CL=11.6336;score_E=89.2749;score_B=90.9102;score_UC=11.6336]
1	8855284	8855285	3	7.31147	-	[score_CL=7.31147;score_E=86.1927;score_B=81.2554;score_UC=7.31147]
1	8855283	8855284	3	3.25905	-	[score_CL=3.25905;score_E=84.1095;score_B=71.0705;score_UC=3.25905]
1	8855282	8855283	3	2.64876	-	[score_CL=2.64876;score_E=92.4855;score_B=76.7678;score_UC=2.64876]
1	8855281	8855282	3	12.998	-	[score_CL=12.998;score_E=83.0686;score_B=90.0718;score_UC=12.998]
1	8855280	8855281	3	8.96431	-	[score_CL=8.96431;score_E=85.1703;score_B=86.0368;score_UC=8.96431]
1	8855279	8855280	3	0.026378	-	[score_CL=0.026378;score_E=85.1432;score_B=69.5177;score_UC=0.026378]
1	8855268	8855269	3	5.02617	-	[score_CL=5.02617;score_E=75.2541;score_B=70.0467;score_UC=5.02617]
1	8855267	8855268	3	4.31088	-	[score_CL=4.31088;score_E=81.7345;score_B=69.7542;score_UC=4.31088]
1	8855266	8855267	3	4.3985	-	[score_CL=4.3985;score_E=78.5428;score_B=68.6275;score_UC=4.3985]
1	8855265	8855266	3	3.0417	-	[score_CL=3.0417;score_E=84.8164;score_B=69.4928;score_UC=3.0417]
1	8855264	8855265	3	5.99002	-	[score_CL=5.99002;score_E=72.7583;score_B=70.7465;score_UC=5.99002]
1	8360826	8360827	3	3.19776	-	[score_CL=3.19776;score_E=34.4215;score_B=28.2753;score_UC=3.19776]
1	8360825	8360826	3	1.37759	-	[score_CL=1.37759;score_E=39.9457;score_B=26.5424;score_UC=1.37759]
1	8360824	8360825	3	0.0213126	-	[score_CL=0.0213126;score_E=38.7072;score_B=23.6048;score_UC=0.0213126]
1	8360783	8360784	3	8.55959	-	[score_CL=8.55959;score_E=38.4629;score_B=40.2465;score_UC=8.55959]
1	8360782	8360783	3	6.60959	-	[score_CL=6.60959;score_E=39.0756;score_B=38.2399;score_UC=6.60959]
1	8360619	8360620	3	2.7262	-	[score_CL=2.7262;score_E=38.8365;score_B=29.0581;score_UC=2.7262]
1	8360618	8360619	3	4.48196	-	[score_CL=4.48196;score_E=35.4843;score_B=30.7596;score_UC=4.48196]
1	7417248	7417249	3	20.1655	-	[score_CL=20.1655;score_E=67.8562;score_B=88.0217;score_UC=20.1655]
1	7417247	7417248	3	60.5648	-	[score_CL=60.5648;score_E=86.7031;score_B=147.268;score_UC=60.5648]
1	7417246	7417247	3	87.1163	-	[score_CL=118.54;score_E=87.1163;score_B=205.657;score_UC=87.1163]
1	7417245	7417246	3	66.8225	-	[score_CL=66.8225;score_E=87.1255;score_B=153.948;score_UC=66.8225]
1	7417244	7417245	3	37.8348	-	[score_CL=37.8348;score_E=83.7834;score_B=121.618;score_UC=37.8348]
1	7417243	7417244	3	17.2121	-	[score_CL=17.2121;score_E=87.071;score_B=104.283;score_UC=17.2121]
1	7417242	7417243	3	23.4049	-	[score_CL=23.4049;score_E=77.7145;score_B=100.96;score_UC=23.4049]
1	7417241	7417242	3	13.257	-	[score_CL=13.257;score_E=70.2183;score_B=80.9816;score_UC=13.257]
1	7417240	7417241	3	3.62862	-	[score_CL=3.62862;score_E=62.4856;score_B=53.4238;score_UC=3.62862]
1	6428809	6428810	3	3.99074	-	[score_CL=3.99074;score_E=52.4372;score_B=48.6549;score_UC=3.99074]
1	6428808	6428809	3	0.229524	-	[score_CL=0.229524;score_E=60.1903;score_B=44.9132;score_UC=0.229524]
1	6428806	6428807	3	9.38531	-	[score_CL=9.38531;score_E=56.0609;score_B=59.7593;score_UC=9.38531]
1	6428805	6428806	3	4.41609	-	[score_CL=4.41609;score_E=62.2977;score_B=54.7847;score_UC=4.41609]
1	6428801	6428802	3	4.33548	-	[score_CL=4.33548;score_E=62.0305;score_B=54.3579;score_UC=4.33548]
1	6428800	6428801	3	9.18327	-	[score_CL=9.18327;score_E=55.7977;score_B=59.1503;score_UC=9.18327]
1	6428467	6428468	3	8.5406	-	[score_CL=8.5406;score_E=38.6307;score_B=40.3502;score_UC=8.5406]
1	6428466	6428467	3	4.9974	-	[score_CL=4.9974;score_E=41.4451;score_B=36.8854;score_UC=4.9974]
1	6428387	6428388	3	5.57324	-	[score_CL=5.57324;score_E=39.0262;score_B=34.8775;score_UC=5.57324]
1	6428386	6428387	3	4.53833	-	[score_CL=4.53833;score_E=43.0675;score_B=33.8407;score_UC=4.53833]
1	6428385	6428386	3	2.23533	-	[score_CL=2.23533;score_E=41.7023;score_B=30.0289;score_UC=2.23533]
1	6379956	6379957	3	0.284844	-	[score_CL=0.284844;score_E=48.1886;score_B=34.6782;score_UC=0.284844]
1	6379955	6379956	3	0.550062	-	[score_CL=0.550062;score_E=50.5588;score_B=35.1493;score_UC=0.550062]
1	6379954	6379955	3	0.869837	-	[score_CL=0.869837;score_E=46.3805;score_B=35.3846;score_UC=0.869837]
1	6379750	6379751	3	53.6897	-	[score_CL=53.6897;score_E=276.09;score_B=329.779;score_UC=53.6897]
1	6379749	6379750	3	42.4357	-	[score_CL=42.4357;score_E=296.2;score_B=338.636;score_UC=42.4357]
1	6379748	6379749	3	32.1999	-	[score_CL=32.1999;score_E=297.002;score_B=329.202;score_UC=32.1999]
1	6379747	6379748	3	79.4452	-	[score_CL=79.4452;score_E=297.719;score_B=377.164;score_UC=79.4452]
1	6379746	6379747	3	141.355	-	[score_CL=141.355;score_E=298.347;score_B=439.703;score_UC=141.355]
1	6379745	6379746	3	65.0579	-	[score_CL=65.0579;score_E=298.889;score_B=363.946;score_UC=65.0579]
1	6379744	6379745	3	58.8002	-	[score_CL=58.8002;score_E=299.342;score_B=358.142;score_UC=58.8002]
1	6379743	6379744	3	54.8864	-	[score_CL=54.8864;score_E=299.706;score_B=354.592;score_UC=54.8864]
1	6379742	6379743	3	79.9172	-	[score_CL=79.9172;score_E=299.976;score_B=379.893;score_UC=79.9172]
1	6379741	6379742	3	25.8343	-	[score_CL=25.8343;score_E=300.167;score_B=326.001;score_UC=25.8343]
1	6379740	6379741	3	54.6932	-	[score_CL=54.6932;score_E=300.262;score_B=354.955;score_UC=54.6932]
1	6379739	6379740	3	69.5092	-	[score_CL=69.5092;score_E=300.269;score_B=369.778;score_UC=69.5092]
1	6379738	6379739	3	26.8106	-	[score_CL=26.8106;score_E=279.669;score_B=306.479;score_UC=26.8106]
1	6379720	6379721	3	24.7403	-	[score_CL=24.7403;score_E=264.873;score_B=289.614;score_UC=24.7403]
1	6379719	6379720	3	26.6609	-	[score_CL=26.6609;score_E=261.918;score_B=288.579;score_UC=26.6609]
1	6379700	6379701	3	12.9431	-	[score_CL=12.9431;score_E=221.345;score_B=234.223;score_UC=12.9431]
1	6379699	6379700	3	26.6417	-	[score_CL=26.6417;score_E=212.501;score_B=239.143;score_UC=26.6417]
1	6379698	6379699	3	1.04577	-	[score_CL=1.04577;score_E=217.431;score_B=212.381;score_UC=1.04577]
1	6379697	6379698	3	0.851301	-	[score_CL=0.851301;score_E=196.821;score_B=184.221;score_UC=0.851301]
1	6379579	6379580	3	5.18024	-	[score_CL=5.18024;score_E=29.1481;score_B=28.1834;score_UC=5.18024]
1	6379578	6379579	3	3.12335	-	[score_CL=3.12335;score_E=29.5972;score_B=25.9782;score_UC=3.12335]
1	5851906	5851907	3	1.14488	-	[score_CL=1.14488;score_E=52.467;score_B=40.3153;score_UC=1.14488]
1	5851905	5851906	3	1.32502	-	[score_CL=1.32502;score_E=52.501;score_B=40.4887;score_UC=1.32502]
1	5851904	5851905	3	0.198468	-	[score_CL=0.198468;score_E=54.0182;score_B=39.2641;score_UC=0.198468]
1	5851901	5851902	3	8.93841	-	[score_CL=8.93841;score_E=55.3639;score_B=57.0509;score_UC=8.93841]
1	5851900	5851901	3	7.04445	-	[score_CL=7.04445;score_E=57.3333;score_B=55.0848;score_UC=7.04445]
1	5851898	5851899	3	0.222444	-	[score_CL=0.222444;score_E=53.6715;score_B=38.9305;score_UC=0.222444]
1	5851897	5851898	3	1.38129	-	[score_CL=1.38129;score_E=52.0252;score_B=40.0576;score_UC=1.38129]
1	5851896	5851897	3	1.2093	-	[score_CL=1.2093;score_E=51.7974;score_B=39.7593;score_UC=1.2093]
1	5384191	5384192	3	11.4018	-	[score_CL=11.4018;score_E=98.0525;score_B=109.454;score_UC=11.4018]
1	5384190	5384191	3	79.3877	-	[score_CL=79.3877;score_E=109.498;score_B=188.886;score_UC=79.3877]
1	5384189	5384190	3	101.991	-	[score_CL=101.991;score_E=117.352;score_B=219.343;score_UC=101.991]
1	5384188	5384189	3	91.8411	-	[score_CL=91.8411;score_E=117.372;score_B=209.213;score_UC=91.8411]
1	5384187	5384188	3	77.154	-	[score_CL=77.154;score_E=115.649;score_B=192.803;score_UC=77.154]
1	5384186	5384187	3	18.9852	-	[score_CL=18.9852;score_E=116.941;score_B=135.926;score_UC=18.9852]
1	5384185	5384186	3	21.1272	-	[score_CL=21.1272;score_E=97.3288;score_B=118.439;score_UC=21.1272]
1	5384184	5384185	3	0.993794	-	[score_CL=0.993794;score_E=96.8084;score_B=88.7708;score_UC=0.993794]
1	5237503	5237504	3	0.779219	-	[score_CL=0.779219;score_E=116.08;score_B=101.716;score_UC=0.779219]
1	5237502	5237503	3	3.92688	-	[score_CL=3.92688;score_E=123.881;score_B=114.206;score_UC=3.92688]
1	5237501	5237502	3	12.8026	-	[score_CL=12.8026;score_E=132.928;score_B=145.729;score_UC=12.8026]
1	5237500	5237501	3	34.836	-	[score_CL=34.836;score_E=141.993;score_B=176.829;score_UC=34.836]
1	5237499	5237500	3	29.0299	-	[score_CL=29.0299;score_E=148.589;score_B=177.619;score_UC=29.0299]
1	5237498	5237499	3	65.9317	-	[score_CL=65.9317;score_E=148.727;score_B=214.659;score_UC=65.9317]
1	5237497	5237498	3	74.4901	-	[score_CL=74.4901;score_E=148.829;score_B=223.319;score_UC=74.4901]
1	5237496	5237497	3	55.7169	-	[score_CL=55.7169;score_E=143.034;score_B=198.751;score_UC=55.7169]
1	5237495	5237496	3	14.6649	-	[score_CL=14.6649;score_E=148.92;score_B=163.585;score_UC=14.6649]
1	5237494	5237495	3	30.8816	-	[score_CL=30.8816;score_E=131.971;score_B=162.853;score_UC=30.8816]
1	5237493	5237494	3	8.14952	-	[score_CL=8.14952;score_E=148.18;score_B=154.864;score_UC=8.14952]
1	5237492	5237493	3	20.4737	-	[score_CL=20.4737;score_E=133.494;score_B=152.486;score_UC=20.4737]
1	5237491	5237492	3	16.3213	-	[score_CL=16.3213;score_E=144.315;score_B=156.683;score_UC=16.3213]
1	5237490	5237491	3	16.4423	-	[score_CL=16.4423;score_E=135.286;score_B=146.453;score_UC=16.4423]
1	5237489	5237490	3	10.2565	-	[score_CL=10.2565;score_E=138.168;score_B=136.969;score_UC=10.2565]
1	5237488	5237489	3	13.2025	-	[score_CL=13.2025;score_E=118.597;score_B=128.605;score_UC=13.2025]
1	5069785	5069786	3	3.53486	-	[score_CL=3.53486;score_E=39.8731;score_B=30.9136;score_UC=3.53486]
1	5069784	5069785	3	5.47279	-	[score_CL=5.47279;score_E=40.2986;score_B=33.2482;score_UC=5.47279]
1	5069783	5069784	3	3.69166	-	[score_CL=3.69166;score_E=47.6378;score_B=34.1396;score_UC=3.69166]
1	5069782	5069783	3	6.16446	-	[score_CL=6.16446;score_E=37.9087;score_B=34.8758;score_UC=6.16446]
1	5069781	5069782	3	0.231514	-	[score_CL=0.231514;score_E=43.7835;score_B=28.9735;score_UC=0.231514]
1	5051164	5051165	3	0.136128	-	[score_CL=0.136128;score_E=36.3254;score_B=21.727;score_UC=0.136128]
1	5051163	5051164	3	0.24573	-	[score_CL=0.24573;score_E=36.2985;score_B=21.8151;score_UC=0.24573]
1	5051162	5051163	3	0.163541	-	[score_CL=0.163541;score_E=34.4711;score_B=21.6288;score_UC=0.163541]
1	5051152	5051153	3	0.566056	-	[score_CL=0.566056;score_E=30.2469;score_B=21.4358;score_UC=0.566056]
1	5049711	5049712	3	1.05712	-	[score_CL=1.05712;score_E=22.739;score_B=17.77;score_UC=1.05712]
1	5049628	5049629	3	4.35431	-	[score_CL=4.35431;score_E=24.0702;score_B=24.3173;score_UC=4.35431]
1	5049627	5049628	3	3.46635	-	[score_CL=3.46635;score_E=24.1207;score_B=23.6503;score_UC=3.46635]
1	5049625	5049626	3	2.6239	-	[score_CL=2.6239;score_E=25.8291;score_B=20.9792;score_UC=2.6239]
1	5049467	5049468	3	6.74912	-	[score_CL=6.74912;score_E=50.855;score_B=49.1811;score_UC=6.74912]
1	5049466	5049467	3	13.358	-	[score_CL=13.358;score_E=45.2757;score_B=55.8029;score_UC=13.358]
1	5049460	5049461	3	16.325	-	[score_CL=16.325;score_E=51.1812;score_B=67.0645;score_UC=16.325]
1	5049459	5049460	3	12.9682	-	[score_CL=12.9682;score_E=51.8818;score_B=64.1146;score_UC=12.9682]
1	5049411	5049412	3	0.339734	-	[score_CL=0.339734;score_E=48.1327;score_B=31.6693;score_UC=0.339734]
1	5049410	5049411	3	7.58135	-	[score_CL=7.58135;score_E=45.7421;score_B=43.6972;score_UC=7.58135]
1	5049409	5049410	3	10.2465	-	[score_CL=10.2465;score_E=50.4685;score_B=49.4779;score_UC=10.2465]
1	5049408	5049409	3	8.63608	-	[score_CL=8.63608;score_E=52.6502;score_B=50.2239;score_UC=8.63608]
1	5049407	5049408	3	10.1543	-	[score_CL=10.1543;score_E=42.7272;score_B=46.71;score_UC=10.1543]
1	5049063	5049064	3	2.13894	-	[score_CL=2.13894;score_E=32.9189;score_B=28.4083;score_UC=2.13894]
1	5049062	5049063	3	7.31652	-	[score_CL=7.31652;score_E=30.9452;score_B=33.6486;score_UC=7.31652]
1	5048707	5048708	3	0.26406	-	[score_CL=0.26406;score_E=27.1558;score_B=18.7184;score_UC=0.26406]
1	5020480	5020481	3	8.37209	-	[score_CL=8.37209;score_E=27.9986;score_B=34.8719;score_UC=8.37209]
1	5020466	5020467	3	0.784417	-	[score_CL=0.784417;score_E=41.529;score_B=27.7433;score_UC=0.784417]
1	5020465	5020466	3	7.04733	-	[score_CL=7.04733;score_E=48.0051;score_B=53.3745;score_UC=7.04733]
1	5020464	5020465	3	24.7577	-	[score_CL=24.7577;score_E=47.6534;score_B=72.4035;score_UC=24.7577]
1	5020463	5020464	3	11.2763	-	[score_CL=11.2763;score_E=54.2359;score_B=65.5122;score_UC=11.2763]
1	5020462	5020463	3	19.7979	-	[score_CL=19.7979;score_E=49.6005;score_B=69.3406;score_UC=19.7979]
1	5020461	5020462	3	11.8934	-	[score_CL=11.8934;score_E=49.4923;score_B=58.4989;score_UC=11.8934]
1	5020460	5020461	3	1.38851	-	[score_CL=1.38851;score_E=47.9662;score_B=33.7575;score_UC=1.38851]
1	5020457	5020458	3	18.6221	-	[score_CL=18.6221;score_E=37.1778;score_B=55.7512;score_UC=18.6221]
1	5020456	5020457	3	5.70719	-	[score_CL=5.70719;score_E=57.7291;score_B=62.258;score_UC=5.70719]
1	5020455	5020456	3	21.5627	-	[score_CL=21.5627;score_E=58.025;score_B=79.5877;score_UC=21.5627]
1	5020454	5020455	3	36.8023	-	[score_CL=36.8023;score_E=62.1468;score_B=98.9491;score_UC=36.8023]
1	5020453	5020454	3	26.2883	-	[score_CL=26.2883;score_E=62.0826;score_B=88.3709;score_UC=26.2883]
1	5020452	5020453	3	34.7178	-	[score_CL=34.7178;score_E=57.5619;score_B=92.2796;score_UC=34.7178]
1	5020451	5020452	3	16.9438	-	[score_CL=16.9438;score_E=51.3462;score_B=68.29;score_UC=16.9438]
1	5020409	5020410	3	0.106052	-	[score_CL=0.106052;score_E=33.1646;score_B=23.0964;score_UC=0.106052]
1	5020320	5020321	3	8.36463	-	[score_CL=8.36463;score_E=42.5094;score_B=43.0845;score_UC=8.36463]
1	5020319	5020320	3	8.21513	-	[score_CL=8.21513;score_E=43.8161;score_B=42.9738;score_UC=8.21513]
1	5020318	5020319	3	1.38592	-	[score_CL=1.38592;score_E=46.4604;score_B=33.1082;score_UC=1.38592]
1	5020309	5020310	3	4.039	-	[score_CL=4.039;score_E=34.9857;score_B=31.6953;score_UC=4.039]
1	5020266	5020267	3	1.28351	-	[score_CL=1.28351;score_E=43.1854;score_B=29.7954;score_UC=1.28351]
1	5020265	5020266	3	6.38626	-	[score_CL=6.38626;score_E=40.08;score_B=35.7405;score_UC=6.38626]
1	5020264	5020265	3	5.61345	-	[score_CL=5.61345;score_E=39.9466;score_B=34.8801;score_UC=5.61345]
1	5020258	5020259	3	4.33664	-	[score_CL=4.33664;score_E=36.9249;score_B=30.5495;score_UC=4.33664]
1	5020257	5020258	3	3.96392	-	[score_CL=3.96392;score_E=44.4884;score_B=31.9417;score_UC=3.96392]
1	5020256	5020257	3	5.58166	-	[score_CL=5.58166;score_E=40.1637;score_B=32.9291;score_UC=5.58166]
1	5020255	5020256	3	3.70858	-	[score_CL=3.70858;score_E=39.7529;score_B=30.7281;score_UC=3.70858]
1	5020249	5020250	3	2.31622	-	[score_CL=2.31622;score_E=31.3881;score_B=25.4405;score_UC=2.31622]
1	5020032	5020033	3	18.7477	-	[score_CL=18.7477;score_E=23.7795;score_B=42.5272;score_UC=18.7477]
1	5020031	5020032	3	15.4882	-	[score_CL=15.4882;score_E=23.7795;score_B=39.2677;score_UC=15.4882]
1	5020030	5020031	3	16.676	-	[score_CL=16.676;score_E=23.7795;score_B=40.4555;score_UC=16.676]
1	5020026	5020027	3	11.1495	-	[score_CL=11.1495;score_E=17.7164;score_B=28.8403;score_UC=11.1495]
1	5020025	5020026	3	1.87201	-	[score_CL=1.87201;score_E=17.7133;score_B=19.5323;score_UC=1.87201]
1	5019251	5019252	3	0.7314	-	[score_CL=0.7314;score_E=9.93794;score_B=5.56575;score_UC=0.7314]
1	5019181	5019182	3	3.93087	-	[score_CL=3.93087;score_E=38.0713;score_B=30.1818;score_UC=3.93087]
1	5019180	5019181	3	5.80403	-	[score_CL=5.80403;score_E=43.8408;score_B=47.3468;score_UC=5.80403]
1	5019179	5019180	3	24.1778	-	[score_CL=24.1778;score_E=40.4927;score_B=64.6641;score_UC=24.1778]
1	5019178	5019179	3	4.21018	-	[score_CL=4.21018;score_E=41.8913;score_B=46.0431;score_UC=4.21018]
1	5019165	5019166	3	23.1693	-	[score_CL=23.1693;score_E=35.0805;score_B=58.2498;score_UC=23.1693]
1	5019164	5019165	3	35.0805	-	[score_CL=43.8554;score_E=35.0805;score_B=78.9359;score_UC=35.0805]
1	5017810	5017811	3	0.751961	-	[score_CL=0.751961;score_E=51.464;score_B=39.3479;score_UC=0.751961]
1	5017809	5017810	3	0.751961	-	[score_CL=0.751961;score_E=51.7003;score_B=39.4998;score_UC=0.751961]
1	5017799	5017800	3	15.2036	-	[score_CL=15.2036;score_E=68.5046;score_B=82.4357;score_UC=15.2036]
1	5017798	5017799	3	19.0899	-	[score_CL=19.0899;score_E=66.9166;score_B=85.6207;score_UC=19.0899]
1	5017797	5017798	3	1.87901	-	[score_CL=1.87901;score_E=79.2437;score_B=64.7006;score_UC=1.87901]
1	5017796	5017797	3	6.86129	-	[score_CL=6.86129;score_E=66.1714;score_B=61.5363;score_UC=6.86129]
1	5017795	5017796	3	14.0864	-	[score_CL=14.0864;score_E=77.1732;score_B=85.9514;score_UC=14.0864]
1	5017794	5017795	3	22.5755	-	[score_CL=22.5755;score_E=76.3197;score_B=98.5268;score_UC=22.5755]
1	5017793	5017794	3	12.2761	-	[score_CL=12.2761;score_E=89.7201;score_B=101.996;score_UC=12.2761]
1	5017792	5017793	3	39.4776	-	[score_CL=39.4776;score_E=82.8418;score_B=122.319;score_UC=39.4776]
1	5017791	5017792	3	33.5451	-	[score_CL=33.5451;score_E=70.8637;score_B=104.409;score_UC=33.5451]
1	5017790	5017791	3	1.32156	-	[score_CL=1.32156;score_E=72.2501;score_B=73.2579;score_UC=1.32156]
1	5017789	5017790	3	1.16421	-	[score_CL=1.16421;score_E=54.2314;score_B=41.9774;score_UC=1.16421]
1	5017784	5017785	3	9.32301	-	[score_CL=9.32301;score_E=54.2897;score_B=58.0293;score_UC=9.32301]
1	5017783	5017784	3	3.93293	-	[score_CL=3.93293;score_E=81.6169;score_B=76.0495;score_UC=3.93293]
1	5017782	5017783	3	27.1742	-	[score_CL=27.1742;score_E=74.5361;score_B=101.71;score_UC=27.1742]
1	5017781	5017782	3	39.838	-	[score_CL=39.838;score_E=69.2794;score_B=109.117;score_UC=39.838]
1	5017754	5017755	3	3.39711	-	[score_CL=3.39711;score_E=47.0728;score_B=42.9442;score_UC=3.39711]
1	5017741	5017742	3	3.2002	-	[score_CL=3.2002;score_E=56.8263;score_B=46.6728;score_UC=3.2002]
1	5017740	5017741	3	9.81773	-	[score_CL=9.81773;score_E=54.4318;score_B=54.7682;score_UC=9.81773]
1	5017739	5017740	3	6.89732	-	[score_CL=6.89732;score_E=54.0848;score_B=51.5232;score_UC=6.89732]
1	5017732	5017733	3	15.0943	-	[score_CL=15.0943;score_E=45.5054;score_B=60.3312;score_UC=15.0943]
1	5017731	5017732	3	3.00289	-	[score_CL=3.00289;score_E=58.468;score_B=49.4484;score_UC=3.00289]
1	5017025	5017026	3	0.743202	-	[score_CL=0.743202;score_E=7.37528;score_B=2.57853;score_UC=0.743202]
1	5017010	5017011	3	13.4214	-	[score_CL=13.4214;score_E=19.9794;score_B=33.4008;score_UC=13.4214]
1	5017009	5017010	3	19.9794	-	[score_CL=35.6433;score_E=19.9794;score_B=55.6227;score_UC=19.9794]
1	5017008	5017009	3	1.1443	-	[score_CL=1.1443;score_E=20.1994;score_B=21.3778;score_UC=1.1443]
1	5016993	5016994	3	0.769906	-	[score_CL=0.769906;score_E=9.86792;score_B=4.92857;score_UC=0.769906]
1	5015760	5015761	3	1.26966	-	[score_CL=1.26966;score_E=38.5838;score_B=25.4974;score_UC=1.26966]
1	5015759	5015760	3	3.17201	-	[score_CL=3.17201;score_E=36.8266;score_B=27.4927;score_UC=3.17201]
1	5015758	5015759	3	2.72613	-	[score_CL=2.72613;score_E=36.6799;score_B=26.9744;score_UC=2.72613]
1	5015754	5015755	3	3.90382	-	[score_CL=3.90382;score_E=38.7368;score_B=30.1359;score_UC=3.90382]
1	5015753	5015754	3	5.32038	-	[score_CL=5.32038;score_E=50.0478;score_B=41.1523;score_UC=5.32038]
1	5015752	5015753	3	14.3427	-	[score_CL=14.3427;score_E=46.9791;score_B=60.3607;score_UC=14.3427]
1	5015751	5015752	3	16.3893	-	[score_CL=16.3893;score_E=46.9494;score_B=62.411;score_UC=16.3893]
1	5015750	5015751	3	5.49564	-	[score_CL=5.49564;score_E=47.2372;score_B=43.0254;score_UC=5.49564]
1	5015746	5015747	3	6.00217	-	[score_CL=6.00217;score_E=45.984;score_B=41.5691;score_UC=6.00217]
1	5015745	5015746	3	14.4074	-	[score_CL=14.4074;score_E=48.5313;score_B=57.4134;score_UC=14.4074]
1	5015744	5015745	3	12.9311	-	[score_CL=12.9311;score_E=50.4418;score_B=63.3629;score_UC=12.9311]
1	5015743	5015744	3	18.6264	-	[score_CL=18.6264;score_E=48.1974;score_B=65.2103;score_UC=18.6264]
1	5015742	5015743	3	5.54106	-	[score_CL=5.54106;score_E=48.2316;score_B=44.7493;score_UC=5.54106]
1	5015442	5015443	3	6.51587	-	[score_CL=6.51587;score_E=39.4093;score_B=37.745;score_UC=6.51587]
1	5015441	5015442	3	11.5802	-	[score_CL=11.5802;score_E=44.8912;score_B=51.4235;score_UC=11.5802]
1	5015440	5015441	3	13.9699	-	[score_CL=13.9699;score_E=47.4547;score_B=61.4217;score_UC=13.9699]
1	5015439	5015440	3	20.1648	-	[score_CL=20.1648;score_E=47.4505;score_B=67.615;score_UC=20.1648]
1	5015438	5015439	3	13.6371	-	[score_CL=13.6371;score_E=47.4625;score_B=60.5757;score_UC=13.6371]
1	5015437	5015438	3	5.88148	-	[score_CL=5.88148;score_E=47.1337;score_B=39.1888;score_UC=5.88148]
1	5015436	5015437	3	3.53794	-	[score_CL=3.53794;score_E=45.98;score_B=32.0638;score_UC=3.53794]
1	5015435	5015436	3	7.30634	-	[score_CL=7.30634;score_E=38.5369;score_B=34.2512;score_UC=7.30634]
1	5015434	5015435	3	5.60221	-	[score_CL=5.60221;score_E=39.6971;score_B=37.6511;score_UC=5.60221]
1	5015433	5015434	3	10.0611	-	[score_CL=10.0611;score_E=35.0861;score_B=39.6357;score_UC=10.0611]
1	5015428	5015429	3	6.64099	-	[score_CL=6.64099;score_E=38.8003;score_B=36.7456;score_UC=6.64099]
1	5015427	5015428	3	9.70461	-	[score_CL=9.70461;score_E=41.9274;score_B=51.5979;score_UC=9.70461]
1	5015426	5015427	3	28.4022	-	[score_CL=28.4022;score_E=41.8254;score_B=70.2275;score_UC=28.4022]
1	5015425	5015426	3	7.29985	-	[score_CL=7.29985;score_E=41.9214;score_B=49.2202;score_UC=7.29985]
1	5015424	5015425	3	0.365503	-	[score_CL=0.365503;score_E=41.7596;score_B=26.6854;score_UC=0.365503]
1	5015419	5015420	3	4.4317	-	[score_CL=4.4317;score_E=34.2574;score_B=30.1162;score_UC=4.4317]
1	5015418	5015419	3	6.24868	-	[score_CL=6.24868;score_E=33.7326;score_B=31.9452;score_UC=6.24868]
1	5015417	5015418	3	0.415746	-	[score_CL=0.415746;score_E=37.0396;score_B=25.7713;score_UC=0.415746]
1	5014991	5014992	3	0.942902	-	[score_CL=0.942902;score_E=25.912;score_B=18.8021;score_UC=0.942902]
1	5014990	5014991	3	1.29003	-	[score_CL=1.29003;score_E=25.5938;score_B=19.1537;score_UC=1.29003]
1	5014342	5014343	3	13.6608	-	[score_CL=13.6608;score_E=47.0202;score_B=60.6808;score_UC=13.6608]
1	5014341	5014342	3	27.1752	-	[score_CL=27.1752;score_E=47.0205;score_B=74.1956;score_UC=27.1752]
1	5014340	5014341	3	8.35159	-	[score_CL=8.35159;score_E=47.3255;score_B=55.6705;score_UC=8.35159]
1	5014285	5014286	3	1.18637	-	[score_CL=1.18637;score_E=45.8031;score_B=33.2723;score_UC=1.18637]
1	5014284	5014285	3	1.57438	-	[score_CL=1.57438;score_E=43.9204;score_B=33.7423;score_UC=1.57438]
1	5014278	5014279	3	12.6553	-	[score_CL=12.6553;score_E=52.3159;score_B=61.2476;score_UC=12.6553]
1	5014277	5014278	3	10.6149	-	[score_CL=10.6149;score_E=54.3729;score_B=59.2774;score_UC=10.6149]
1	5014274	5014275	3	16.8071	-	[score_CL=16.8071;score_E=53.6148;score_B=69.9273;score_UC=16.8071]
1	5014273	5014274	3	11.7447	-	[score_CL=11.7447;score_E=68.6586;score_B=71.5396;score_UC=11.7447]
1	5014272	5014273	3	11.1108	-	[score_CL=11.1108;score_E=59.3364;score_B=60.3572;score_UC=11.1108]
1	5014271	5014272	3	5.65979	-	[score_CL=5.65979;score_E=69.9575;score_B=62.4519;score_UC=5.65979]
1	5014270	5014271	3	18.7042	-	[score_CL=18.7042;score_E=47.8745;score_B=66.5112;score_UC=18.7042]
1	5014265	5014266	3	2.05636	-	[score_CL=2.05636;score_E=42.9763;score_B=35.2338;score_UC=2.05636]
1	5014264	5014265	3	0.288618	-	[score_CL=0.288618;score_E=50.9361;score_B=33.4998;score_UC=0.288618]
1	5014263	5014264	3	0.198623	-	[score_CL=0.198623;score_E=45.3857;score_B=32.0491;score_UC=0.198623]
1	5014254	5014255	3	3.97105	-	[score_CL=3.97105;score_E=44.4575;score_B=38.5254;score_UC=3.97105]
1	5014253	5014254	3	2.67062	-	[score_CL=2.67062;score_E=53.447;score_B=37.9622;score_UC=2.67062]
1	5014252	5014253	3	3.41257	-	[score_CL=3.41257;score_E=54.2958;score_B=41.6258;score_UC=3.41257]
1	5014251	5014252	3	7.65791	-	[score_CL=7.65791;score_E=55.4377;score_B=51.077;score_UC=7.65791]
1	5014250	5014251	3	10.712	-	[score_CL=10.712;score_E=48.8816;score_B=53.9052;score_UC=10.712]
1	5014113	5014114	3	2.83466	-	[score_CL=2.83466;score_E=27.8628;score_B=26.3159;score_UC=2.83466]
1	5014112	5014113	3	6.37999	-	[score_CL=6.37999;score_E=27.4575;score_B=29.9106;score_UC=6.37999]
1	5014048	5014049	3	21.0541	-	[score_CL=21.0541;score_E=45.1769;score_B=66.231;score_UC=21.0541]
1	5014047	5014048	3	27.8448	-	[score_CL=27.8448;score_E=45.1774;score_B=73.0222;score_UC=27.8448]
1	5014046	5014047	3	6.455	-	[score_CL=6.455;score_E=46.3587;score_B=52.802;score_UC=6.455]
1	5014044	5014045	3	3.59716	-	[score_CL=3.59716;score_E=35.2879;score_B=29.0113;score_UC=3.59716]
1	5014043	5014044	3	1.74445	-	[score_CL=1.74445;score_E=39.6119;score_B=27.2183;score_UC=1.74445]
1	5013772	5013773	3	0.287445	-	[score_CL=0.287445;score_E=39.3674;score_B=25.2091;score_UC=0.287445]
1	5013771	5013772	3	0.922518	-	[score_CL=0.922518;score_E=37.9093;score_B=25.879;score_UC=0.922518]
1	5013770	5013771	3	0.393568	-	[score_CL=0.393568;score_E=43.1076;score_B=25.5374;score_UC=0.393568]
1	5013769	5013770	3	0.643957	-	[score_CL=0.643957;score_E=43.1089;score_B=26.6341;score_UC=0.643957]
1	5013768	5013769	3	2.15008	-	[score_CL=2.15008;score_E=53.9694;score_B=41.476;score_UC=2.15008]
1	5013767	5013768	3	15.5895	-	[score_CL=15.5895;score_E=46.908;score_B=62.2951;score_UC=15.5895]
1	5013766	5013767	3	14.4991	-	[score_CL=14.4991;score_E=46.9081;score_B=61.1999;score_UC=14.4991]
1	5013765	5013766	3	0.851889	-	[score_CL=0.851889;score_E=52.7041;score_B=39.0469;score_UC=0.851889]
1	5013163	5013164	3	0.246228	-	[score_CL=0.246228;score_E=37.9376;score_B=26.9574;score_UC=0.246228]
1	5013149	5013150	3	0.397094	-	[score_CL=0.397094;score_E=50.6331;score_B=35.5809;score_UC=0.397094]
1	5013148	5013149	3	7.49655	-	[score_CL=7.49655;score_E=57.6856;score_B=55.5002;score_UC=7.49655]
1	5013147	5013148	3	18.0157	-	[score_CL=18.0157;score_E=59.4309;score_B=77.4295;score_UC=18.0157]
1	5013146	5013147	3	20.8279	-	[score_CL=20.8279;score_E=56.6112;score_B=77.4308;score_UC=20.8279]
1	5013143	5013144	3	1.22661	-	[score_CL=1.22661;score_E=43.6473;score_B=31.257;score_UC=1.22661]
1	5013142	5013143	3	1.57054	-	[score_CL=1.57054;score_E=41.8128;score_B=31.6765;score_UC=1.57054]
1	5013140	5013141	3	6.4912	-	[score_CL=6.4912;score_E=54.8591;score_B=51.508;score_UC=6.4912]
1	5013139	5013140	3	15.2113	-	[score_CL=15.2113;score_E=51.6523;score_B=61.1403;score_UC=15.2113]
1	5013138	5013139	3	5.70947	-	[score_CL=5.70947;score_E=69.4428;score_B=59.4593;score_UC=5.70947]
1	5013137	5013138	3	13.9909	-	[score_CL=13.9909;score_E=47.0246;score_B=57.438;score_UC=13.9909]
1	5013136	5013137	3	1.55881	-	[score_CL=1.55881;score_E=69.6771;score_B=51.8532;score_UC=1.55881]
1	5013135	5013136	3	9.34838	-	[score_CL=9.34838;score_E=41.564;score_B=47.3976;score_UC=9.34838]
1	5012292	5012293	3	3.16671	-	[score_CL=3.16671;score_E=41.9601;score_B=44.3207;score_UC=3.16671]
1	5012291	5012292	3	24.7249	-	[score_CL=24.7249;score_E=41.1966;score_B=65.9214;score_UC=24.7249]
1	5012290	5012291	3	14.8359	-	[score_CL=14.8359;score_E=41.2161;score_B=56.0521;score_UC=14.8359]
1	5012289	5012290	3	14.7692	-	[score_CL=14.7692;score_E=41.2156;score_B=55.9842;score_UC=14.7692]
1	5012288	5012289	3	11.4672	-	[score_CL=11.4672;score_E=41.1692;score_B=50.6783;score_UC=11.4672]
1	5012271	5012272	3	1.10446	-	[score_CL=1.10446;score_E=32.6409;score_B=27.3905;score_UC=1.10446]
1	5012270	5012271	3	7.4623	-	[score_CL=7.4623;score_E=29.9594;score_B=33.7153;score_UC=7.4623]
1	5011476	5011477	3	1.93779	-	[score_CL=1.93779;score_E=25.5927;score_B=20.9882;score_UC=1.93779]
1	5011475	5011476	3	3.7737	-	[score_CL=3.7737;score_E=25.5821;score_B=23.7557;score_UC=3.7737]
1	5011474	5011475	3	3.21922	-	[score_CL=3.21922;score_E=25.7418;score_B=23.5104;score_UC=3.21922]
1	5006023	5006024	3	1.20617	-	[score_CL=1.20617;score_E=18.1703;score_B=15.1786;score_UC=1.20617]
1	5006022	5006023	3	2.96361	-	[score_CL=2.96361;score_E=18.1812;score_B=17.9679;score_UC=2.96361]
1	5005997	5005998	3	11.8018	-	[score_CL=11.8018;score_E=25.639;score_B=37.4215;score_UC=11.8018]
1	5005996	5005997	3	6.82356	-	[score_CL=6.82356;score_E=25.6437;score_B=32.4481;score_UC=6.82356]
1	5003399	5003400	3	11.3854	-	[score_CL=11.3854;score_E=29.995;score_B=41.3797;score_UC=11.3854]
1	5003398	5003399	3	13.6888	-	[score_CL=13.6888;score_E=29.9948;score_B=43.683;score_UC=13.6888]
1	5002444	5002445	3	11.5538	-	[score_CL=11.5538;score_E=71.6508;score_B=80.252;score_UC=11.5538]
1	5002443	5002444	3	22.2687	-	[score_CL=22.2687;score_E=78.4493;score_B=100.247;score_UC=22.2687]
1	5002442	5002443	3	15.9099	-	[score_CL=15.9099;score_E=69.8643;score_B=85.7052;score_UC=15.9099]
1	5002439	5002440	3	5.25455	-	[score_CL=5.25455;score_E=55.6234;score_B=50.2059;score_UC=5.25455]
1	5002438	5002439	3	5.33481	-	[score_CL=5.33481;score_E=57.013;score_B=49.9571;score_UC=5.33481]
1	5002437	5002438	3	1.74427	-	[score_CL=1.74427;score_E=59.0558;score_B=45.1421;score_UC=1.74427]
1	5002436	5002437	3	0.437826	-	[score_CL=0.437826;score_E=54.5224;score_B=40;score_UC=0.437826]
1	5002434	5002435	3	4.02447	-	[score_CL=4.02447;score_E=53.6181;score_B=45.8363;score_UC=4.02447]
1	5002433	5002434	3	4.58835	-	[score_CL=4.58835;score_E=72.4814;score_B=73.2426;score_UC=4.58835]
1	5002432	5002433	3	31.5031	-	[score_CL=31.5031;score_E=68.3535;score_B=99.8565;score_UC=31.5031]
1	5002431	5002432	3	16.7961	-	[score_CL=16.7961;score_E=65.8047;score_B=82.6009;score_UC=16.7961]
1	5000889	5000890	3	0.0835359	-	[score_CL=0.0835359;score_E=6.33515;score_B=0.677134;score_UC=0.0835359]
1	5000506	5000507	3	2.29039	-	[score_CL=2.29039;score_E=29.0449;score_B=25.0911;score_UC=2.29039]
1	5000505	5000506	3	6.70094	-	[score_CL=6.70094;score_E=28.7956;score_B=35.4783;score_UC=6.70094]
1	5000504	5000505	3	16.9918	-	[score_CL=16.9918;score_E=28.7802;score_B=45.7703;score_UC=16.9918]
1	5000503	5000504	3	5.27192	-	[score_CL=5.27192;score_E=28.8482;score_B=34.1181;score_UC=5.27192]
1	5000502	5000503	3	5.72867	-	[score_CL=5.72867;score_E=28.8349;score_B=28.2699;score_UC=5.72867]
1	5000498	5000499	3	0.0797637	-	[score_CL=0.0797637;score_E=23.9315;score_B=16.4238;score_UC=0.0797637]
1	4996855	4996856	3	0.354711	-	[score_CL=0.388968;score_E=0.354711;score_B=0.846582;score_UC=0.354711]
1	4996854	4996855	3	0.406419	-	[score_CL=9.48228;score_E=0.406419;score_B=9.2305;score_UC=0.406419]
1	4996853	4996854	3	0.406426	-	[score_CL=10.475;score_E=0.406426;score_B=9.59504;score_UC=0.406426]
1	4996852	4996853	3	0.40559	-	[score_CL=3.62765;score_E=0.40559;score_B=4.04446;score_UC=0.40559]
1	4996834	4996835	3	0.749923	-	[score_CL=6.8886;score_E=0.749923;score_B=2.21103;score_UC=0.749923]
1	4996738	4996739	3	2.45687	-	[score_CL=2.45687;score_E=26.6982;score_B=21.4332;score_UC=2.45687]
1	4996737	4996738	3	2.73803	-	[score_CL=2.73803;score_E=26.6675;score_B=21.7743;score_UC=2.73803]
1	4996736	4996737	3	1.13441	-	[score_CL=1.13441;score_E=27.2926;score_B=20.0975;score_UC=1.13441]
1	4996730	4996731	3	0.804809	-	[score_CL=0.804809;score_E=27.4493;score_B=18.6219;score_UC=0.804809]
1	4996729	4996730	3	1.13986	-	[score_CL=1.13986;score_E=27.4289;score_B=19.2399;score_UC=1.13986]
1	4996728	4996729	3	1.45733	-	[score_CL=1.45733;score_E=26.4877;score_B=19.5442;score_UC=1.45733]
1	4996397	4996398	3	7.00182	-	[score_CL=7.00182;score_E=24.2724;score_B=29.4898;score_UC=7.00182]
1	4996396	4996397	3	3.08425	-	[score_CL=3.08425;score_E=24.3887;score_B=25.6442;score_UC=3.08425]
1	4995859	4995860	3	0.00769055	-	[score_CL=0.00769055;score_E=27.0428;score_B=18.1738;score_UC=0.00769055]
1	4994560	4994561	3	0.116029	-	[score_CL=0.116029;score_E=52.3932;score_B=36.9146;score_UC=0.116029]
1	4994559	4994560	3	11.4002	-	[score_CL=11.4002;score_E=50.9044;score_B=56.5965;score_UC=11.4002]
1	4994558	4994559	3	13.824	-	[score_CL=13.824;score_E=58.6647;score_B=65.3028;score_UC=13.824]
1	4994557	4994558	3	11.7118	-	[score_CL=11.7118;score_E=60.2205;score_B=61.8958;score_UC=11.7118]
1	4994556	4994557	3	10.1174	-	[score_CL=10.1174;score_E=52.1;score_B=52.1004;score_UC=10.1174]
1	4994555	4994556	3	4.09335	-	[score_CL=4.09335;score_E=52.1418;score_B=40.0059;score_UC=4.09335]
1	4994554	4994555	3	3.60024	-	[score_CL=3.60024;score_E=46.0806;score_B=33.5282;score_UC=3.60024]
1	4994553	4994554	3	3.39376	-	[score_CL=3.39376;score_E=41.1397;score_B=32.5365;score_UC=3.39376]
1	4992385	4992386	3	0.460931	-	[score_CL=0.460931;score_E=58.6548;score_B=47.0199;score_UC=0.460931]
1	4992384	4992385	3	0.211532	-	[score_CL=0.211532;score_E=60.5432;score_B=46.9859;score_UC=0.211532]
1	4992363	4992364	3	1.33786	-	[score_CL=1.33786;score_E=61.7208;score_B=52.1026;score_UC=1.33786]
1	4992362	4992363	3	0.554066	-	[score_CL=0.554066;score_E=65.5873;score_B=51.3031;score_UC=0.554066]
1	4992226	4992227	3	1.55065	-	[score_CL=1.55065;score_E=90.5064;score_B=81.8283;score_UC=1.55065]
1	4992225	4992226	3	0.126336	-	[score_CL=0.126336;score_E=103.231;score_B=82.8862;score_UC=0.126336]
1	4992224	4992225	3	3.21883	-	[score_CL=3.21883;score_E=105.178;score_B=94.4987;score_UC=3.21883]
1	4992223	4992224	3	12.7137	-	[score_CL=12.7137;score_E=102.165;score_B=108.092;score_UC=12.7137]
1	4992222	4992223	3	9.57235	-	[score_CL=9.57235;score_E=102.016;score_B=104.748;score_UC=9.57235]
1	4992219	4992220	3	2.21386	-	[score_CL=2.21386;score_E=98.5418;score_B=86.7235;score_UC=2.21386]
1	4992218	4992219	3	6.64051	-	[score_CL=6.64051;score_E=104.752;score_B=99.3849;score_UC=6.64051]
1	4992217	4992218	3	13.5946	-	[score_CL=13.5946;score_E=114.597;score_B=120.781;score_UC=13.5946]
1	4992216	4992217	3	20.1252	-	[score_CL=20.1252;score_E=119.674;score_B=138.048;score_UC=20.1252]
1	4992215	4992216	3	18.0825	-	[score_CL=18.0825;score_E=126.203;score_B=142.172;score_UC=18.0825]
1	4992214	4992215	3	19.9966	-	[score_CL=19.9966;score_E=125.798;score_B=145.794;score_UC=19.9966]
1	4992213	4992214	3	30.4472	-	[score_CL=30.4472;score_E=115.19;score_B=145.638;score_UC=30.4472]
1	4992212	4992213	3	9.22056	-	[score_CL=9.22056;score_E=112.18;score_B=120.132;score_UC=9.22056]
1	4992211	4992212	3	6.1984	-	[score_CL=6.1984;score_E=100.136;score_B=92.2372;score_UC=6.1984]
1	4992210	4992211	3	4.09537	-	[score_CL=4.09537;score_E=93.5642;score_B=85.5087;score_UC=4.09537]
1	4992208	4992209	3	2.15215	-	[score_CL=2.15215;score_E=101.775;score_B=89.852;score_UC=2.15215]
1	4992207	4992208	3	13.6623	-	[score_CL=13.6623;score_E=86.8323;score_B=99.9604;score_UC=13.6623]
1	4992200	4992201	3	0.975116	-	[score_CL=0.975116;score_E=89.8857;score_B=75.0462;score_UC=0.975116]
1	4992199	4992200	3	4.99865	-	[score_CL=4.99865;score_E=85.9747;score_B=79.0139;score_UC=4.99865]
1	4992198	4992199	3	4.83359	-	[score_CL=4.83359;score_E=90.8;score_B=79.5251;score_UC=4.83359]
1	4992197	4992198	3	5.7328	-	[score_CL=5.7328;score_E=82.8423;score_B=78.8019;score_UC=5.7328]
1	4975512	4975513	3	3.19731	-	[score_CL=3.19731;score_E=34.2354;score_B=29.3548;score_UC=3.19731]
1	4975500	4975501	3	1.41895	-	[score_CL=1.41895;score_E=35.4362;score_B=26.9264;score_UC=1.41895]
1	4975497	4975498	3	1.9861	-	[score_CL=1.9861;score_E=48.4922;score_B=36.2451;score_UC=1.9861]
1	4975496	4975497	3	10.1981	-	[score_CL=10.1981;score_E=52.8807;score_B=54.8544;score_UC=10.1981]
1	4975495	4975496	3	15.7548	-	[score_CL=15.7548;score_E=58.4266;score_B=74.1779;score_UC=15.7548]
1	4975494	4975495	3	26.7135	-	[score_CL=26.7135;score_E=54.9522;score_B=81.6642;score_UC=26.7135]
1	4975493	4975494	3	4.14296	-	[score_CL=4.14296;score_E=54.3602;score_B=55.2547;score_UC=4.14296]
1	4975488	4975489	3	5.08936	-	[score_CL=5.08936;score_E=37.5311;score_B=34.5184;score_UC=5.08936]
1	4975487	4975488	3	2.00021	-	[score_CL=2.00021;score_E=43.3504;score_B=31.4384;score_UC=2.00021]
1	4964636	4964637	3	0.187343	-	[score_CL=0.187343;score_E=64.3035;score_B=54.0169;score_UC=0.187343]
1	4964606	4964607	3	0.863344	-	[score_CL=0.863344;score_E=89.5767;score_B=90.7881;score_UC=0.863344]
1	4964605	4964606	3	37.3769	-	[score_CL=37.3769;score_E=90.7397;score_B=128.117;score_UC=37.3769]
1	4964604	4964605	3	26.9769	-	[score_CL=26.9769;score_E=96.5476;score_B=123.524;score_UC=26.9769]
1	4964603	4964604	3	8.38232	-	[score_CL=8.38232;score_E=104.685;score_B=107.496;score_UC=8.38232]
1	4964602	4964603	3	16.5681	-	[score_CL=16.5681;score_E=89.6969;score_B=101.104;score_UC=16.5681]
1	4964601	4964602	3	12.5407	-	[score_CL=12.5407;score_E=93.4242;score_B=96.8556;score_UC=12.5407]
1	4964600	4964601	3	8.25273	-	[score_CL=8.25273;score_E=101.38;score_B=97.4958;score_UC=8.25273]
1	4964599	4964600	3	21.5586	-	[score_CL=21.5586;score_E=76.6733;score_B=98.2267;score_UC=21.5586]
1	4964565	4964566	3	3.25562	-	[score_CL=3.25562;score_E=76.1005;score_B=66.1491;score_UC=3.25562]
1	4964564	4964565	3	16.3787	-	[score_CL=16.3787;score_E=73.798;score_B=86.969;score_UC=16.3787]
1	4964563	4964564	3	13.6257	-	[score_CL=13.6257;score_E=77.5496;score_B=84.1064;score_UC=13.6257]
1	4964562	4964563	3	4.81937	-	[score_CL=4.81937;score_E=74.5932;score_B=64.0703;score_UC=4.81937]
1	4964561	4964562	3	3.71156	-	[score_CL=3.71156;score_E=68.0068;score_B=54.3733;score_UC=3.71156]
1	4964560	4964561	3	4.6289	-	[score_CL=4.6289;score_E=62.224;score_B=53.5793;score_UC=4.6289]
1	4964559	4964560	3	2.95093	-	[score_CL=2.95093;score_E=61.3816;score_B=51.1647;score_UC=2.95093]
1	4959871	4959872	3	2.01792	-	[score_CL=2.01792;score_E=26.7734;score_B=21.6606;score_UC=2.01792]
1	4959668	4959669	3	1.32769	-	[score_CL=1.32769;score_E=29.5186;score_B=21.062;score_UC=1.32769]
1	4959667	4959668	3	1.01561	-	[score_CL=1.01561;score_E=30.443;score_B=20.8011;score_UC=1.01561]
1	4959262	4959263	3	3.97374	-	[score_CL=3.97374;score_E=39.5967;score_B=31.7696;score_UC=3.97374]
1	4959261	4959262	3	4.52126	-	[score_CL=4.52126;score_E=46.1913;score_B=34.8478;score_UC=4.52126]
1	4959260	4959261	3	6.74603	-	[score_CL=6.74603;score_E=48.3662;score_B=41.2943;score_UC=6.74603]
1	4959259	4959260	3	9.78653	-	[score_CL=9.78653;score_E=49.7984;score_B=50.8471;score_UC=9.78653]
1	4959258	4959259	3	12.3344	-	[score_CL=12.3344;score_E=44.9893;score_B=51.7742;score_UC=12.3344]
1	4959257	4959258	3	1.3304	-	[score_CL=1.3304;score_E=50.484;score_B=36.333;score_UC=1.3304]
1	4959231	4959232	3	0.765001	-	[score_CL=0.765001;score_E=31.2968;score_B=22.5563;score_UC=0.765001]
1	4955622	4955623	3	2.17164	-	[score_CL=2.17164;score_E=20.4225;score_B=17.8271;score_UC=2.17164]
1	4955621	4955622	3	2.17421	-	[score_CL=2.17421;score_E=20.4519;score_B=18.5392;score_UC=2.17421]
1	4946019	4946020	3	0.185219	-	[score_CL=0.185219;score_E=40.8197;score_B=25.6412;score_UC=0.185219]
1	4946018	4946019	3	2.61528	-	[score_CL=2.61528;score_E=40.9408;score_B=29.4359;score_UC=2.61528]
1	4946017	4946018	3	3.88634	-	[score_CL=3.88634;score_E=37.7591;score_B=30.7686;score_UC=3.88634]
1	4946016	4946017	3	0.462187	-	[score_CL=0.462187;score_E=42.1193;score_B=27.3247;score_UC=0.462187]
1	4945040	4945041	3	0.927939	-	[score_CL=0.927939;score_E=31.9804;score_B=20.9109;score_UC=0.927939]
1	4945039	4945040	3	0.811633	-	[score_CL=0.811633;score_E=31.9561;score_B=20.7631;score_UC=0.811633]
1	4944865	4944866	3	10.139	-	[score_CL=10.139;score_E=50.1163;score_B=54.2859;score_UC=10.139]
1	4944864	4944865	3	6.62704	-	[score_CL=6.62704;score_E=56.7321;score_B=50.663;score_UC=6.62704]
1	4944863	4944864	3	2.98247	-	[score_CL=2.98247;score_E=53.1539;score_B=41.8237;score_UC=2.98247]
1	4944862	4944863	3	0.436739	-	[score_CL=0.436739;score_E=52.0632;score_B=35.3948;score_UC=0.436739]
1	4944861	4944862	3	0.0768661	-	[score_CL=0.0768661;score_E=46.6701;score_B=32.6953;score_UC=0.0768661]
1	4910483	4910484	3	2.36476	-	[score_CL=2.36476;score_E=73.9166;score_B=67.7729;score_UC=2.36476]
1	4910428	4910429	3	4.49143	-	[score_CL=4.49143;score_E=139.152;score_B=143.654;score_UC=4.49143]
1	4910427	4910428	3	39.75	-	[score_CL=39.75;score_E=143.927;score_B=183.677;score_UC=39.75]
1	4910426	4910427	3	79.92	-	[score_CL=79.92;score_E=146.024;score_B=225.944;score_UC=79.92]
1	4910425	4910426	3	7.6516	-	[score_CL=7.6516;score_E=159.113;score_B=166.765;score_UC=7.6516]
1	4910424	4910425	3	28.1046	-	[score_CL=28.1046;score_E=147.561;score_B=175.665;score_UC=28.1046]
1	4910423	4910424	3	22.1588	-	[score_CL=22.1588;score_E=159.484;score_B=181.642;score_UC=22.1588]
1	4910422	4910423	3	69.3995	-	[score_CL=69.3995;score_E=159.58;score_B=228.979;score_UC=69.3995]
1	4910421	4910422	3	59.1157	-	[score_CL=59.1157;score_E=159.756;score_B=218.872;score_UC=59.1157]
1	4910420	4910421	3	96.1643	-	[score_CL=96.1643;score_E=159.859;score_B=256.023;score_UC=96.1643]
1	4910419	4910420	3	59.5799	-	[score_CL=59.5799;score_E=159.935;score_B=219.515;score_UC=59.5799]
1	4910418	4910419	3	100.714	-	[score_CL=100.714;score_E=159.987;score_B=260.701;score_UC=100.714]
1	4910417	4910418	3	67.3139	-	[score_CL=67.3139;score_E=160.014;score_B=227.328;score_UC=67.3139]
1	4910416	4910417	3	83.7358	-	[score_CL=83.7358;score_E=150.428;score_B=234.164;score_UC=83.7358]
1	4910415	4910416	3	10.9281	-	[score_CL=10.9281;score_E=159.893;score_B=170.821;score_UC=10.9281]
1	4910414	4910415	3	22.695	-	[score_CL=22.695;score_E=131.14;score_B=153.833;score_UC=22.695]
1	4910405	4910406	3	0.919655	-	[score_CL=0.919655;score_E=139.351;score_B=140.606;score_UC=0.919655]
1	4910404	4910405	3	51.9842	-	[score_CL=51.9842;score_E=140.347;score_B=192.331;score_UC=51.9842]
1	4910403	4910404	3	29.2489	-	[score_CL=29.2489;score_E=158.034;score_B=187.283;score_UC=29.2489]
1	4910402	4910403	3	35.46	-	[score_CL=35.46;score_E=154.083;score_B=189.543;score_UC=35.46]
1	4910401	4910402	3	16.8981	-	[score_CL=16.8981;score_E=154.985;score_B=171.883;score_UC=16.8981]
1	4910400	4910401	3	18.188	-	[score_CL=18.188;score_E=137.109;score_B=154;score_UC=18.188]
1	4910399	4910400	3	2.92333	-	[score_CL=2.92333;score_E=135.988;score_B=127.21;score_UC=2.92333]
1	4910304	4910305	3	23.7245	-	[score_CL=23.7245;score_E=70.4841;score_B=94.2085;score_UC=23.7245]
1	4910244	4910245	3	8.86253	-	[score_CL=8.86253;score_E=93.7883;score_B=102.651;score_UC=8.86253]
1	4910243	4910244	3	36.6035	-	[score_CL=36.6035;score_E=87.4276;score_B=124.031;score_UC=36.6035]
1	4910242	4910243	3	5.15107	-	[score_CL=5.15107;score_E=92.9462;score_B=98.102;score_UC=5.15107]
1	4910237	4910238	3	7.11847	-	[score_CL=7.11847;score_E=75.0641;score_B=77.544;score_UC=7.11847]
1	4910197	4910198	3	14.0814	-	[score_CL=14.0814;score_E=82.9463;score_B=95.5879;score_UC=14.0814]
1	4910196	4910197	3	4.68299	-	[score_CL=4.68299;score_E=93.4324;score_B=86.4628;score_UC=4.68299]
1	4910187	4910188	3	1.35831	-	[score_CL=1.35831;score_E=85.016;score_B=71.7629;score_UC=1.35831]
1	4910186	4910187	3	3.41789	-	[score_CL=3.41789;score_E=99.7449;score_B=89.9282;score_UC=3.41789]
1	4910185	4910186	3	19.5195	-	[score_CL=19.5195;score_E=101.664;score_B=121.183;score_UC=19.5195]
1	4910184	4910185	3	71.3317	-	[score_CL=71.3317;score_E=112.504;score_B=183.835;score_UC=71.3317]
1	4910183	4910184	3	16.2716	-	[score_CL=16.2716;score_E=96.6776;score_B=112.949;score_UC=16.2716]
1	4910171	4910172	3	0.938513	-	[score_CL=0.938513;score_E=82.287;score_B=68.2717;score_UC=0.938513]
1	4910170	4910171	3	3.2446	-	[score_CL=3.2446;score_E=76.0668;score_B=70.2845;score_UC=3.2446]
1	4909841	4909842	3	6.21078	-	[score_CL=16.2179;score_E=6.21078;score_B=22.4293;score_UC=6.21078]
1	4909840	4909841	3	6.21078	-	[score_CL=14.5963;score_E=6.21078;score_B=20.8074;score_UC=6.21078]
1	4909836	4909837	3	8.07506	-	[score_CL=8.07506;score_E=15.1683;score_B=23.1428;score_UC=8.07506]
1	4909835	4909836	3	6.12171	-	[score_CL=6.12171;score_E=15.1707;score_B=21.2467;score_UC=6.12171]
1	4909413	4909414	3	5.90774	-	[score_CL=5.90774;score_E=65.557;score_B=61.0157;score_UC=5.90774]
1	4909412	4909413	3	10.7453	-	[score_CL=10.7453;score_E=67.4246;score_B=67.7826;score_UC=10.7453]
1	4909411	4909412	3	7.08432	-	[score_CL=7.08432;score_E=77.6981;score_B=70.0991;score_UC=7.08432]
1	4909410	4909411	3	12.1199	-	[score_CL=12.1199;score_E=61.6501;score_B=69.6698;score_UC=12.1199]
1	4909402	4909403	3	1.29725	-	[score_CL=1.29725;score_E=60.4595;score_B=47.1559;score_UC=1.29725]
1	4909401	4909402	3	2.02381	-	[score_CL=2.02381;score_E=58.4447;score_B=47.8575;score_UC=2.02381]
1	4909400	4909401	3	0.968696	-	[score_CL=0.968696;score_E=60.2864;score_B=46.7161;score_UC=0.968696]
1	4909396	4909397	3	5.20643	-	[score_CL=5.20643;score_E=59.9642;score_B=54.5116;score_UC=5.20643]
1	4909395	4909396	3	5.15261	-	[score_CL=5.15261;score_E=59.8756;score_B=54.3503;score_UC=5.15261]
1	4909388	4909389	3	4.12239	-	[score_CL=4.12239;score_E=74.046;score_B=71.1709;score_UC=4.12239]
1	4909387	4909388	3	24.6867	-	[score_CL=24.6867;score_E=57.0876;score_B=81.7742;score_UC=24.6867]
1	4909383	4909384	3	12.3449	-	[score_CL=12.3449;score_E=62.9672;score_B=70.8378;score_UC=12.3449]
1	4909382	4909383	3	10.4618	-	[score_CL=10.4618;score_E=72.5965;score_B=71.7957;score_UC=10.4618]
1	4909381	4909382	3	8.41787	-	[score_CL=8.41787;score_E=69.6355;score_B=64.8153;score_UC=8.41787]
1	4909380	4909381	3	7.4961	-	[score_CL=7.4961;score_E=64.8492;score_B=59.0424;score_UC=7.4961]
1	4909379	4909380	3	4.92136	-	[score_CL=4.92136;score_E=59.5216;score_B=53.0566;score_UC=4.92136]
1	4908658	4908659	3	0.126351	-	[score_CL=0.126351;score_E=38.0118;score_B=23.6798;score_UC=0.126351]
1	4908657	4908658	3	2.07682	-	[score_CL=2.07682;score_E=33.1257;score_B=25.7184;score_UC=2.07682]
1	4908647	4908648	3	0.37197	-	[score_CL=0.37197;score_E=43.0163;score_B=29.4808;score_UC=0.37197]
1	4908646	4908647	3	6.7934	-	[score_CL=6.7934;score_E=36.7241;score_B=36.0359;score_UC=6.7934]
1	4908645	4908646	3	2.46841	-	[score_CL=2.46841;score_E=41.537;score_B=31.7871;score_UC=2.46841]
1	4908218	4908219	3	3.13843	-	[score_CL=3.13843;score_E=58.3157;score_B=53.6837;score_UC=3.13843]
1	4908202	4908203	3	4.91091	-	[score_CL=4.91091;score_E=70.885;score_B=63.6659;score_UC=4.91091]
1	4908201	4908202	3	9.45465	-	[score_CL=9.45465;score_E=70.3276;score_B=69.0047;score_UC=9.45465]
1	4908200	4908201	3	5.63205	-	[score_CL=5.63205;score_E=71.6748;score_B=64.7055;score_UC=5.63205]
1	4908199	4908200	3	1.72617	-	[score_CL=1.72617;score_E=68.8513;score_B=56.1281;score_UC=1.72617]
1	4908004	4908005	3	0.459505	-	[score_CL=0.459505;score_E=63.5555;score_B=49.6028;score_UC=0.459505]
1	4908003	4908004	3	1.09401	-	[score_CL=1.09401;score_E=64.2537;score_B=50.7347;score_UC=1.09401]
1	4908002	4908003	3	1.1508	-	[score_CL=1.1508;score_E=62.5601;score_B=51.1269;score_UC=1.1508]
1	4907938	4907939	3	0.200231	-	[score_CL=0.200231;score_E=66.076;score_B=55.7891;score_UC=0.200231]
1	4907800	4907801	3	6.09847	-	[score_CL=6.09847;score_E=65.2907;score_B=60.7381;score_UC=6.09847]
1	4907799	4907800	3	7.50253	-	[score_CL=7.50253;score_E=62.9935;score_B=62.0148;score_UC=7.50253]
1	4905789	4905790	3	1.47854	-	[score_CL=1.47854;score_E=25.9416;score_B=20.4686;score_UC=1.47854]
1	4905558	4905559	3	7.83289	-	[score_CL=7.83289;score_E=59.5295;score_B=59.4126;score_UC=7.83289]
1	4905557	4905558	3	5.14444	-	[score_CL=5.14444;score_E=78.3182;score_B=66.8844;score_UC=5.14444]
1	4905556	4905557	3	14.7222	-	[score_CL=14.7222;score_E=78.0767;score_B=86.7651;score_UC=14.7222]
1	4905555	4905556	3	18.9683	-	[score_CL=18.9683;score_E=77.3185;score_B=93.4766;score_UC=18.9683]
1	4905554	4905555	3	8.4461	-	[score_CL=8.4461;score_E=72.5878;score_B=73.7107;score_UC=8.4461]
1	4905550	4905551	3	6.63754	-	[score_CL=6.63754;score_E=74.5588;score_B=73.6323;score_UC=6.63754]
1	4905549	4905550	3	22.3283	-	[score_CL=22.3283;score_E=64.4283;score_B=86.6918;score_UC=22.3283]
1	4905548	4905549	3	3.65054	-	[score_CL=3.65054;score_E=83.177;score_B=73.7469;score_UC=3.65054]
1	4905547	4905548	3	7.98952	-	[score_CL=7.98952;score_E=75.5696;score_B=71.7292;score_UC=7.98952]
1	4905546	4905547	3	17.8247	-	[score_CL=17.8247;score_E=69.2443;score_B=83.3169;score_UC=17.8247]
1	4905545	4905546	3	7.23614	-	[score_CL=7.23614;score_E=72.2811;score_B=70.0622;score_UC=7.23614]
1	4905500	4905501	3	0.303466	-	[score_CL=0.303466;score_E=47.7945;score_B=37.6602;score_UC=0.303466]
1	4904750	4904751	3	0.831814	-	[score_CL=0.831814;score_E=48.6407;score_B=39.1248;score_UC=0.831814]
1	4904632	4904633	3	9.06097	-	[score_CL=9.06097;score_E=52.1851;score_B=53.8412;score_UC=9.06097]
1	4904631	4904632	3	7.21509	-	[score_CL=7.21509;score_E=53.9166;score_B=52.007;score_UC=7.21509]
1	4904604	4904605	3	1.03923	-	[score_CL=1.03923;score_E=44.02;score_B=35.0679;score_UC=1.03923]
1	4904601	4904602	3	13.7253	-	[score_CL=13.7253;score_E=50.9413;score_B=62.0576;score_UC=13.7253]
1	4904600	4904601	3	7.61012	-	[score_CL=7.61012;score_E=57.0212;score_B=55.9085;score_UC=7.61012]
1	4904594	4904595	3	2.90355	-	[score_CL=2.90355;score_E=55.9422;score_B=45.346;score_UC=2.90355]
1	4904593	4904594	3	10.8421	-	[score_CL=10.8421;score_E=65.3291;score_B=69.1288;score_UC=10.8421]
1	4904592	4904593	3	21.3918	-	[score_CL=21.3918;score_E=58.7553;score_B=79.5351;score_UC=21.3918]
1	4904591	4904592	3	5.71947	-	[score_CL=5.71947;score_E=61.212;score_B=59.0623;score_UC=5.71947]
1	4904586	4904587	3	1.60858	-	[score_CL=1.60858;score_E=51.2851;score_B=38.3272;score_UC=1.60858]
1	4904585	4904586	3	6.38991	-	[score_CL=6.38991;score_E=42.9638;score_B=42.9381;score_UC=6.38991]
1	4880048	4880049	3	1.98361	-	[score_CL=1.98361;score_E=15.8125;score_B=13.0737;score_UC=1.98361]
1	4880047	4880048	3	4.31924	-	[score_CL=4.31924;score_E=15.8264;score_B=20.1468;score_UC=4.31924]
1	4880046	4880047	3	15.8277	-	[score_CL=17.5574;score_E=15.8277;score_B=33.385;score_UC=15.8277]
1	4879987	4879988	3	0.671213	-	[score_CL=0.671213;score_E=58.0721;score_B=43.4675;score_UC=0.671213]
1	4879986	4879987	3	7.06597	-	[score_CL=7.06597;score_E=57.847;score_B=54.5559;score_UC=7.06597]
1	4879985	4879986	3	9.45337	-	[score_CL=9.45337;score_E=66.2889;score_B=63.5954;score_UC=9.45337]
1	4879984	4879985	3	11.5836	-	[score_CL=11.5836;score_E=57.8134;score_B=64.3514;score_UC=11.5836]
1	4879943	4879944	3	1.06499	-	[score_CL=1.06499;score_E=63.5682;score_B=52.6695;score_UC=1.06499]
1	4879942	4879943	3	0.793999	-	[score_CL=0.793999;score_E=65.2266;score_B=52.3567;score_UC=0.793999]
1	4879919	4879920	3	0.166278	-	[score_CL=0.166278;score_E=55.5661;score_B=45.5612;score_UC=0.166278]
1	4879737	4879738	3	2.9026	-	[score_CL=2.9026;score_E=66.5169;score_B=60.9418;score_UC=2.9026]
1	4879732	4879733	3	9.3408	-	[score_CL=9.3408;score_E=72.9101;score_B=75.681;score_UC=9.3408]
1	4879731	4879732	3	5.76088	-	[score_CL=5.76088;score_E=77.0897;score_B=72.2636;score_UC=5.76088]
1	4879495	4879496	3	1.51204	-	[score_CL=1.51204;score_E=56.9828;score_B=44.9115;score_UC=1.51204]
1	4879494	4879495	3	1.93598	-	[score_CL=1.93598;score_E=54.9194;score_B=45.3794;score_UC=1.93598]
1	4879492	4879493	3	12.9148	-	[score_CL=12.9148;score_E=62.488;score_B=71.9323;score_UC=12.9148]
1	4879491	4879492	3	10.1448	-	[score_CL=10.1448;score_E=79.3972;score_B=77.9168;score_UC=10.1448]
1	4879490	4879491	3	14.0931	-	[score_CL=14.0931;score_E=70.6521;score_B=77.1376;score_UC=14.0931]
1	4879489	4879490	3	8.10238	-	[score_CL=8.10238;score_E=87.1034;score_B=95.2034;score_UC=8.10238]
1	4879488	4879489	3	40.118	-	[score_CL=40.118;score_E=65.2339;score_B=105.352;score_UC=40.118]
1	4879487	4879488	3	4.66943	-	[score_CL=4.66943;score_E=71.6945;score_B=76.3732;score_UC=4.66943]
1	4879407	4879408	3	2.86522	-	[score_CL=2.86522;score_E=60.9804;score_B=50.4144;score_UC=2.86522]
1	4879406	4879407	3	7.38574	-	[score_CL=7.38574;score_E=62.2511;score_B=57.859;score_UC=7.38574]
1	4879405	4879406	3	8.19786	-	[score_CL=8.19786;score_E=68.4102;score_B=63.1649;score_UC=8.19786]
1	4879404	4879405	3	9.95228	-	[score_CL=9.95228;score_E=69.4419;score_B=67.6388;score_UC=9.95228]
1	4879403	4879404	3	10.3052	-	[score_CL=10.3052;score_E=73.081;score_B=71.9293;score_UC=10.3052]
1	4879402	4879403	3	12.2397	-	[score_CL=12.2397;score_E=61.4604;score_B=69.2497;score_UC=12.2397]
1	4879398	4879399	3	4.44719	-	[score_CL=4.44719;score_E=55.9034;score_B=49.2064;score_UC=4.44719]
1	4879397	4879398	3	4.47798	-	[score_CL=4.47798;score_E=55.83;score_B=49.1808;score_UC=4.47798]
1	4687934	4687935	3	7.31075	-	[score_CL=7.31075;score_E=38.4582;score_B=37.1947;score_UC=7.31075]
1	4687933	4687934	3	6.56847	-	[score_CL=6.56847;score_E=46.5991;score_B=39.918;score_UC=6.56847]
1	4687932	4687933	3	8.554	-	[score_CL=8.554;score_E=51.0784;score_B=49.2688;score_UC=8.554]
1	4687931	4687932	3	14.9695	-	[score_CL=14.9695;score_E=46.8235;score_B=61.778;score_UC=14.9695]
1	4687930	4687931	3	17.9005	-	[score_CL=17.9005;score_E=46.2246;score_B=64.0346;score_UC=17.9005]
1	4358916	4358917	3	4.02895	-	[score_CL=4.02895;score_E=48.0029;score_B=41.7535;score_UC=4.02895]
1	4358915	4358916	3	3.06328	-	[score_CL=3.06328;score_E=54.5242;score_B=41.0618;score_UC=3.06328]
1	4358914	4358915	3	2.81448	-	[score_CL=2.81448;score_E=69.9146;score_B=57.7977;score_UC=2.81448]
1	4358913	4358914	3	20.7815	-	[score_CL=20.7815;score_E=63.8549;score_B=84.4579;score_UC=20.7815]
1	4358912	4358913	3	16.2719	-	[score_CL=16.2719;score_E=83.1789;score_B=96.1236;score_UC=16.2719]
1	4358911	4358912	3	19.8175	-	[score_CL=19.8175;score_E=81.5951;score_B=101.411;score_UC=19.8175]
1	4358910	4358911	3	28.7077	-	[score_CL=28.7077;score_E=84.2148;score_B=112.923;score_UC=28.7077]
1	4358909	4358910	3	30.4716	-	[score_CL=30.4716;score_E=83.5522;score_B=114.024;score_UC=30.4716]
1	4358908	4358909	3	31.3301	-	[score_CL=31.3301;score_E=64.7777;score_B=96.1078;score_UC=31.3301]
1	4358902	4358903	3	8.02172	-	[score_CL=8.02172;score_E=65.78;score_B=70.6573;score_UC=8.02172]
1	4358901	4358902	3	25.7823	-	[score_CL=25.7823;score_E=70.7598;score_B=96.5261;score_UC=25.7823]
1	4358900	4358901	3	17.6165	-	[score_CL=17.6165;score_E=79.9638;score_B=97.4943;score_UC=17.6165]
1	4358899	4358900	3	15.5732	-	[score_CL=15.5732;score_E=76.0719;score_B=85.6257;score_UC=15.5732]
1	4358898	4358899	3	13.4661	-	[score_CL=13.4661;score_E=81.0078;score_B=87.7898;score_UC=13.4661]
1	4358897	4358898	3	21.8953	-	[score_CL=21.8953;score_E=79.1329;score_B=101.028;score_UC=21.8953]
1	4358896	4358897	3	34.3335	-	[score_CL=34.3335;score_E=74.0185;score_B=108.352;score_UC=34.3335]
1	4358895	4358896	3	9.73409	-	[score_CL=9.73409;score_E=68.4069;score_B=78.1315;score_UC=9.73409]
1	4358894	4358895	3	4.06208	-	[score_CL=4.06208;score_E=56.377;score_B=48.1464;score_UC=4.06208]
1	4358876	4358877	3	0.680059	-	[score_CL=0.680059;score_E=43.5675;score_B=34.3727;score_UC=0.680059]
1	4351617	4351618	3	0.361484	-	[score_CL=0.361484;score_E=29.3922;score_B=26.2949;score_UC=0.361484]
1	4351616	4351617	3	10.1197	-	[score_CL=10.1197;score_E=27.2885;score_B=37.4079;score_UC=10.1197]
1	4351615	4351616	3	24.8517	-	[score_CL=24.8517;score_E=27.2881;score_B=52.1398;score_UC=24.8517]
1	4351614	4351615	3	6.93597	-	[score_CL=6.93597;score_E=27.2918;score_B=34.228;score_UC=6.93597]
1	4351612	4351613	3	1.52435	-	[score_CL=1.52435;score_E=26.976;score_B=19.237;score_UC=1.52435]
1	4351607	4351608	3	2.71118	-	[score_CL=2.71118;score_E=23.766;score_B=21.0624;score_UC=2.71118]
1	4351606	4351607	3	0.558041	-	[score_CL=0.558041;score_E=24.3725;score_B=18.8682;score_UC=0.558041]
1	4351590	4351591	3	2.88018	-	[score_CL=2.88018;score_E=14.4195;score_B=17.2393;score_UC=2.88018]
1	4351589	4351590	3	14.3582	-	[score_CL=19.1895;score_E=14.3582;score_B=33.5473;score_UC=14.3582]
1	4351588	4351589	3	6.34551	-	[score_CL=6.34551;score_E=14.3581;score_B=20.7037;score_UC=6.34551]
1	4351329	4351330	3	4.14031	-	[score_CL=4.14031;score_E=4.68083;score_B=8.82177;score_UC=4.14031]
1	4351328	4351329	3	4.68157	-	[score_CL=8.11358;score_E=4.68157;score_B=12.7977;score_UC=4.68157]
1	4351327	4351328	3	4.68158	-	[score_CL=9.42802;score_E=4.68158;score_B=14.1185;score_UC=4.68158]
1	4351326	4351327	3	4.68159	-	[score_CL=9.68143;score_E=4.68159;score_B=14.3723;score_UC=4.68159]
1	4351325	4351326	3	4.68165	-	[score_CL=20.0931;score_E=4.68165;score_B=24.784;score_UC=4.68165]
1	4351324	4351325	3	4.68165	-	[score_CL=17.8839;score_E=4.68165;score_B=22.5747;score_UC=4.68165]
1	4351323	4351324	3	4.68111	-	[score_CL=7.50161;score_E=4.68111;score_B=12.1924;score_UC=4.68111]
1	4351322	4351323	3	3.20325	-	[score_CL=3.20325;score_E=4.64214;score_B=7.89453;score_UC=3.20325]
1	4351321	4351322	3	0.596055	-	[score_CL=0.596055;score_E=4.24584;score_B=5.29325;score_UC=0.596055]
1	4351320	4351321	3	1.59637	-	[score_CL=1.59637;score_E=4.50019;score_B=6.29087;score_UC=1.59637]
1	4351319	4351320	3	4.68311	-	[score_CL=7.36025;score_E=4.68311;score_B=12.0405;score_UC=4.68311]
1	4351317	4351318	3	0.423902	-	[score_CL=0.423902;score_E=4.75322;score_B=5.04806;score_UC=0.423902]
1	4351123	4351124	3	2.38772	-	[score_CL=2.38772;score_E=38.4306;score_B=34.957;score_UC=2.38772]
1	4351122	4351123	3	11.4917	-	[score_CL=11.4917;score_E=34.4297;score_B=43.8942;score_UC=11.4917]
1	4350975	4350976	3	9.34725	-	[score_CL=9.34725;score_E=35.5178;score_B=41.767;score_UC=9.34725]
1	4350974	4350975	3	1.21244	-	[score_CL=1.21244;score_E=42.1391;score_B=33.5306;score_UC=1.21244]
1	4350927	4350928	3	6.9714	-	[score_CL=7.72257;score_E=6.9714;score_B=13.9317;score_UC=6.9714]
1	4350019	4350020	3	3.16463	-	[score_CL=3.16463;score_E=54.3026;score_B=44.7813;score_UC=3.16463]
1	4350018	4350019	3	16.4561	-	[score_CL=16.4561;score_E=48.6308;score_B=62.5473;score_UC=16.4561]
1	4350017	4350018	3	9.9617	-	[score_CL=9.9617;score_E=49.4561;score_B=55.9929;score_UC=9.9617]
1	4350011	4350012	3	1.66185	-	[score_CL=1.66185;score_E=56.3375;score_B=58.172;score_UC=1.66185]
1	4350010	4350011	3	48.868	-	[score_CL=48.868;score_E=58.1234;score_B=106.991;score_UC=48.868]
1	4350009	4350010	3	68.0333	-	[score_CL=77.6274;score_E=68.0333;score_B=145.661;score_UC=68.0333]
1	4350008	4350009	3	38.9215	-	[score_CL=38.9215;score_E=75.3221;score_B=114.244;score_UC=38.9215]
1	4350007	4350008	3	34.3547	-	[score_CL=34.3547;score_E=75.3368;score_B=109.692;score_UC=34.3547]
1	4350006	4350007	3	43.5215	-	[score_CL=43.5215;score_E=73.8585;score_B=117.38;score_UC=43.5215]
1	4350005	4350006	3	19.3932	-	[score_CL=19.3932;score_E=75.1909;score_B=94.5841;score_UC=19.3932]
1	4350004	4350005	3	43.7797	-	[score_CL=43.7797;score_E=74.4965;score_B=118.276;score_UC=43.7797]
1	4350003	4350004	3	68.7636	-	[score_CL=68.7636;score_E=71.1766;score_B=139.94;score_UC=68.7636]
1	4350002	4350003	3	58.4058	-	[score_CL=58.4058;score_E=61.7253;score_B=120.131;score_UC=58.4058]
1	4350001	4350002	3	7.46124	-	[score_CL=7.46124;score_E=54.3172;score_B=61.779;score_UC=7.46124]
1	4349992	4349993	3	11.3288	-	[score_CL=11.3288;score_E=50.5711;score_B=60.8654;score_UC=11.3288]
1	4349991	4349992	3	20.9716	-	[score_CL=20.9716;score_E=50.5585;score_B=71.4446;score_UC=20.9716]
1	4349990	4349991	3	8.5031	-	[score_CL=8.5031;score_E=69.9336;score_B=70.8715;score_UC=8.5031]
1	4349989	4349990	3	20.8228	-	[score_CL=20.8228;score_E=62.6362;score_B=83.459;score_UC=20.8228]
1	4349988	4349989	3	37.6211	-	[score_CL=37.6211;score_E=69.9677;score_B=107.589;score_UC=37.6211]
1	4349987	4349988	3	22.9984	-	[score_CL=22.9984;score_E=67.0722;score_B=90.0707;score_UC=22.9984]
1	4349986	4349987	3	52.3083	-	[score_CL=52.3083;score_E=59.5558;score_B=111.864;score_UC=52.3083]
1	4349985	4349986	3	36.043	-	[score_CL=36.043;score_E=52.2276;score_B=88.2707;score_UC=36.043]
1	4349979	4349980	3	17.8329	-	[score_CL=17.8329;score_E=39.537;score_B=57.369;score_UC=17.8329]
1	4349978	4349979	3	13.2218	-	[score_CL=13.2218;score_E=39.5411;score_B=52.7619;score_UC=13.2218]
1	4349977	4349978	3	1.53636	-	[score_CL=1.53636;score_E=43.6573;score_B=35.4745;score_UC=1.53636]
1	4349744	4349745	3	20.8939	-	[score_CL=20.8939;score_E=41.333;score_B=62.2268;score_UC=20.8939]
1	4349743	4349744	3	25.8832	-	[score_CL=25.8832;score_E=41.333;score_B=67.2162;score_UC=25.8832]
1	4349742	4349743	3	41.3329	-	[score_CL=45.336;score_E=41.3329;score_B=86.6689;score_UC=41.3329]
1	4349735	4349736	3	17.608	-	[score_CL=17.608;score_E=38.7731;score_B=56.3544;score_UC=17.608]
1	4349734	4349735	3	8.87981	-	[score_CL=8.87981;score_E=38.8662;score_B=47.7204;score_UC=8.87981]
1	4349728	4349729	3	1.65923	-	[score_CL=1.65923;score_E=33.916;score_B=25.7328;score_UC=1.65923]
1	4349723	4349724	3	38.4301	-	[score_CL=38.4301;score_E=42.1338;score_B=80.5639;score_UC=38.4301]
1	4349722	4349723	3	23.8606	-	[score_CL=23.8606;score_E=42.1338;score_B=65.9944;score_UC=23.8606]
1	4349667	4349668	3	15.0146	-	[score_CL=15.0146;score_E=60.3202;score_B=75.3336;score_UC=15.0146]
1	4349666	4349667	3	28.6145	-	[score_CL=28.6145;score_E=73.0931;score_B=101.707;score_UC=28.6145]
1	4349665	4349666	3	20.1207	-	[score_CL=20.1207;score_E=79.5464;score_B=99.6671;score_UC=20.1207]
1	4349664	4349665	3	74.4139	-	[score_CL=74.4139;score_E=79.1992;score_B=153.613;score_UC=74.4139]
1	4349663	4349664	3	73.9401	-	[score_CL=73.9401;score_E=79.5286;score_B=153.469;score_UC=73.9401]
1	4349662	4349663	3	78.2057	-	[score_CL=122.169;score_E=78.2057;score_B=200.375;score_UC=78.2057]
1	4349661	4349662	3	64.5619	-	[score_CL=127.887;score_E=64.5619;score_B=192.449;score_UC=64.5619]
1	4349660	4349661	3	5.59054	-	[score_CL=5.59054;score_E=72.8143;score_B=78.4086;score_UC=5.59054]
1	4349659	4349660	3	45.2777	-	[score_CL=47.4651;score_E=45.2777;score_B=92.7428;score_UC=45.2777]
1	4349647	4349648	3	59.3972	-	[score_CL=64.4648;score_E=59.3972;score_B=123.862;score_UC=59.3972]
1	4349646	4349647	3	64.7279	-	[score_CL=306.637;score_E=64.7279;score_B=371.365;score_UC=64.7279]
1	4349645	4349646	3	57.9039	-	[score_CL=326.065;score_E=57.9039;score_B=383.969;score_UC=57.9039]
1	4349634	4349635	3	2.02762	-	[score_CL=2.02762;score_E=57.8214;score_B=58.8186;score_UC=2.02762]
1	4349633	4349634	3	41.245	-	[score_CL=41.245;score_E=50.5046;score_B=91.7495;score_UC=41.245]
1	4349632	4349633	3	50.5014	-	[score_CL=66.3772;score_E=50.5014;score_B=116.879;score_UC=50.5014]
1	4349376	4349377	3	5.21153	-	[score_CL=5.21153;score_E=53.6795;score_B=48.6675;score_UC=5.21153]
1	4349375	4349376	3	20.0766	-	[score_CL=20.0766;score_E=59.2876;score_B=79.3642;score_UC=20.0766]
1	4349374	4349375	3	37.4348	-	[score_CL=37.4348;score_E=67.056;score_B=104.491;score_UC=37.4348]
1	4349373	4349374	3	48.3638	-	[score_CL=48.3638;score_E=73.041;score_B=121.405;score_UC=48.3638]
1	4349372	4349373	3	73.1572	-	[score_CL=79.3601;score_E=73.1572;score_B=152.517;score_UC=73.1572]
1	4349371	4349372	3	73.0713	-	[score_CL=77.6049;score_E=73.0713;score_B=150.676;score_UC=73.0713]
1	4349370	4349371	3	72.983	-	[score_CL=205.844;score_E=72.983;score_B=278.827;score_UC=72.983]
1	4349369	4349370	3	72.8923	-	[score_CL=169.188;score_E=72.8923;score_B=242.08;score_UC=72.8923]
1	4349368	4349369	3	65.8221	-	[score_CL=65.8221;score_E=72.7987;score_B=138.621;score_UC=65.8221]
1	4349367	4349368	3	72.1686	-	[score_CL=77.5944;score_E=72.1686;score_B=149.763;score_UC=72.1686]
1	4349366	4349367	3	65.8916	-	[score_CL=85.8834;score_E=65.8916;score_B=151.775;score_UC=65.8916]
1	4349365	4349366	3	44.4092	-	[score_CL=44.4092;score_E=58.8365;score_B=103.246;score_UC=44.4092]
1	4349364	4349365	3	12.2138	-	[score_CL=12.2138;score_E=51.8848;score_B=64.0986;score_UC=12.2138]
1	4349362	4349363	3	10.6402	-	[score_CL=10.6402;score_E=38.9852;score_B=49.6224;score_UC=10.6402]
1	4349361	4349362	3	31.5669	-	[score_CL=31.5669;score_E=38.9641;score_B=70.5309;score_UC=31.5669]
1	4348471	4348472	3	2.87643	-	[score_CL=2.87643;score_E=33.1853;score_B=35.7466;score_UC=2.87643]
1	4348470	4348471	3	18.305	-	[score_CL=18.305;score_E=33.065;score_B=51.37;score_UC=18.305]
1	4348469	4348470	3	28.9641	-	[score_CL=28.9641;score_E=33.065;score_B=62.0291;score_UC=28.9641]
1	4348468	4348469	3	33.065	-	[score_CL=49.7093;score_E=33.065;score_B=82.7743;score_UC=33.065]
1	4348467	4348468	3	33.065	-	[score_CL=62.0266;score_E=33.065;score_B=95.0916;score_UC=33.065]
1	4348466	4348467	3	29.6639	-	[score_CL=29.6639;score_E=33.065;score_B=62.7289;score_UC=29.6639]
1	4348463	4348464	3	2.5501	-	[score_CL=2.5501;score_E=31.6528;score_B=33.6948;score_UC=2.5501]
1	4348462	4348463	3	23.9748	-	[score_CL=23.9748;score_E=31.1116;score_B=55.0864;score_UC=23.9748]
1	4348461	4348462	3	28.4403	-	[score_CL=28.4403;score_E=31.1116;score_B=59.5519;score_UC=28.4403]
1	4348460	4348461	3	0.716815	-	[score_CL=0.716815;score_E=34.5276;score_B=34.4724;score_UC=0.716815]
1	4348459	4348460	3	0.495705	-	[score_CL=0.495705;score_E=32.2759;score_B=19.1665;score_UC=0.495705]
1	4348443	4348444	3	14.1778	-	[score_CL=14.1778;score_E=44.4161;score_B=58.5213;score_UC=14.1778]
1	4348442	4348443	3	19.524	-	[score_CL=19.524;score_E=44.46;score_B=63.984;score_UC=19.524]
1	4348441	4348442	3	22.3338	-	[score_CL=22.3338;score_E=44.4603;score_B=66.7941;score_UC=22.3338]
1	4348440	4348441	3	38.9727	-	[score_CL=38.9727;score_E=44.4601;score_B=83.4329;score_UC=38.9727]
1	4348439	4348440	3	10.9641	-	[score_CL=10.9641;score_E=44.4519;score_B=55.4161;score_UC=10.9641]
1	4348435	4348436	3	15.3367	-	[score_CL=15.3367;score_E=29.7594;score_B=45.0875;score_UC=15.3367]
1	4348422	4348423	3	12.8915	-	[score_CL=12.8915;score_E=30.3529;score_B=43.1462;score_UC=12.8915]
1	4348398	4348399	3	3.01293	-	[score_CL=3.01293;score_E=30.4881;score_B=26.1138;score_UC=3.01293]
1	4348377	4348378	3	14.111	-	[score_CL=14.111;score_E=38.806;score_B=51.254;score_UC=14.111]
1	4348376	4348377	3	9.07181	-	[score_CL=9.07181;score_E=41.9602;score_B=48.5177;score_UC=9.07181]
1	4348375	4348376	3	7.48997	-	[score_CL=7.48997;score_E=47.7681;score_B=53.3677;score_UC=7.48997]
1	4348374	4348375	3	28.1221	-	[score_CL=28.1221;score_E=42.4105;score_B=70.5326;score_UC=28.1221]
1	4348373	4348374	3	10.3393	-	[score_CL=10.3393;score_E=42.4128;score_B=52.7521;score_UC=10.3393]
1	4348310	4348311	3	8.88981	-	[score_CL=8.88981;score_E=26.0324;score_B=34.9218;score_UC=8.88981]
1	4348309	4348310	3	26.0319	-	[score_CL=32.879;score_E=26.0319;score_B=58.911;score_UC=26.0319]
1	4348308	4348309	3	15.4613	-	[score_CL=15.4613;score_E=26.0319;score_B=41.4933;score_UC=15.4613]
1	4347610	4347611	3	12.9777	-	[score_CL=12.9777;score_E=35.469;score_B=46.3784;score_UC=12.9777]
1	4347609	4347610	3	5.00372	-	[score_CL=5.00372;score_E=41.0547;score_B=46.0416;score_UC=5.00372]
1	4347608	4347609	3	17.1974	-	[score_CL=17.1974;score_E=36.1376;score_B=53.175;score_UC=17.1974]
1	4347601	4347602	3	7.60468	-	[score_CL=7.60468;score_E=51.617;score_B=53.9632;score_UC=7.60468]
1	4347600	4347601	3	23.5122	-	[score_CL=23.5122;score_E=57.2025;score_B=80.7147;score_UC=23.5122]
1	4347599	4347600	3	37.9367	-	[score_CL=37.9367;score_E=59.9661;score_B=97.9028;score_UC=37.9367]
1	4347598	4347599	3	21.0778	-	[score_CL=21.0778;score_E=59.963;score_B=81.0408;score_UC=21.0778]
1	4347597	4347598	3	35.5072	-	[score_CL=35.5072;score_E=56.5616;score_B=92.0688;score_UC=35.5072]
1	4347596	4347597	3	15.7798	-	[score_CL=15.7798;score_E=50.8982;score_B=66.6779;score_UC=15.7798]
1	4347585	4347586	3	9.39503	-	[score_CL=9.39503;score_E=37.1659;score_B=40.4702;score_UC=9.39503]
1	4347584	4347585	3	5.80639	-	[score_CL=5.80639;score_E=38.0651;score_B=36.8643;score_UC=5.80639]
1	4347575	4347576	3	12.605	-	[score_CL=12.605;score_E=33.3975;score_B=45.1268;score_UC=12.605]
1	4347574	4347575	3	2.33066	-	[score_CL=2.33066;score_E=37.4739;score_B=35.331;score_UC=2.33066]
1	4347573	4347574	3	0.28047	-	[score_CL=0.28047;score_E=41.2763;score_B=23.1325;score_UC=0.28047]
1	4347572	4347573	3	0.403976	-	[score_CL=0.403976;score_E=33.5867;score_B=21.6038;score_UC=0.403976]
1	4347569	4347570	3	3.21436	-	[score_CL=3.21436;score_E=44.2593;score_B=42.3584;score_UC=3.21436]
1	4347568	4347569	3	19.0349	-	[score_CL=19.0349;score_E=42.1788;score_B=60.6395;score_UC=19.0349]
1	4347567	4347568	3	8.71852	-	[score_CL=8.71852;score_E=45.501;score_B=52.5209;score_UC=8.71852]
1	4347566	4347567	3	6.9536	-	[score_CL=6.9536;score_E=48.4928;score_B=40.7098;score_UC=6.9536]
1	4347565	4347566	3	8.676	-	[score_CL=8.676;score_E=50.3353;score_B=46.4474;score_UC=8.676]
1	4347564	4347565	3	12.9994	-	[score_CL=12.9994;score_E=48.3083;score_B=61.2585;score_UC=12.9994]
1	4347563	4347564	3	47.4604	-	[score_CL=50.628;score_E=47.4604;score_B=98.0884;score_UC=47.4604]
1	4347562	4347563	3	47.3506	-	[score_CL=79.9613;score_E=47.3506;score_B=127.312;score_UC=47.3506]
1	4347552	4347553	3	26.5229	-	[score_CL=26.5229;score_E=40.2803;score_B=66.8032;score_UC=26.5229]
1	4347551	4347552	3	25.6735	-	[score_CL=25.6735;score_E=40.2806;score_B=65.9541;score_UC=25.6735]
1	4347550	4347551	3	11.0993	-	[score_CL=11.0993;score_E=40.4322;score_B=51.5315;score_UC=11.0993]
1	4347549	4347550	3	13.1617	-	[score_CL=13.1617;score_E=40.3566;score_B=53.5143;score_UC=13.1617]
1	4347548	4347549	3	26.6503	-	[score_CL=26.6503;score_E=40.1626;score_B=66.813;score_UC=26.6503]
1	4347149	4347150	3	3.39159	-	[score_CL=3.39159;score_E=25.5001;score_B=23.9128;score_UC=3.39159]
1	4347130	4347131	3	0.557064	-	[score_CL=0.557064;score_E=32.8266;score_B=30.6119;score_UC=0.557064]
1	4347129	4347130	3	14.73	-	[score_CL=14.73;score_E=29.7217;score_B=44.4326;score_UC=14.73]
1	4347120	4347121	3	2.65238	-	[score_CL=2.65238;score_E=37.5903;score_B=27.4204;score_UC=2.65238]
1	4347119	4347120	3	5.48509	-	[score_CL=5.48509;score_E=43.7273;score_B=37.0567;score_UC=5.48509]
1	4347118	4347119	3	11.5562	-	[score_CL=11.5562;score_E=43.2977;score_B=54.8087;score_UC=11.5562]
1	4347117	4347118	3	28.549	-	[score_CL=28.549;score_E=43.1965;score_B=71.7456;score_UC=28.549]
1	4347116	4347117	3	25.1829	-	[score_CL=25.1829;score_E=43.1945;score_B=68.3774;score_UC=25.1829]
1	4347109	4347110	3	2.18349	-	[score_CL=2.18349;score_E=29.1083;score_B=23.5283;score_UC=2.18349]
1	4347107	4347108	3	9.36925	-	[score_CL=9.36925;score_E=39.8335;score_B=46.3427;score_UC=9.36925]
1	4347106	4347107	3	14.0783	-	[score_CL=14.0783;score_E=39.8385;score_B=51.9434;score_UC=14.0783]
1	4347105	4347106	3	6.01254	-	[score_CL=6.01254;score_E=48.8501;score_B=46.7429;score_UC=6.01254]
1	4347104	4347105	3	11.7055	-	[score_CL=11.7055;score_E=43.2041;score_B=48.9743;score_UC=11.7055]
1	4347103	4347104	3	11.116	-	[score_CL=11.116;score_E=42.9458;score_B=47.6804;score_UC=11.116]
1	4347102	4347103	3	4.71779	-	[score_CL=4.71779;score_E=41.6594;score_B=34.9279;score_UC=4.71779]
1	4346794	4346795	3	4.85276	-	[score_CL=4.85276;score_E=52.1057;score_B=45.4651;score_UC=4.85276]
1	4346793	4346794	3	9.15954	-	[score_CL=9.15954;score_E=67.4808;score_B=76.6289;score_UC=9.15954]
1	4346792	4346793	3	36.5749	-	[score_CL=36.5749;score_E=68.4274;score_B=105.002;score_UC=36.5749]
1	4346791	4346792	3	27.6779	-	[score_CL=27.6779;score_E=62.1022;score_B=89.7801;score_UC=27.6779]
1	4346789	4346790	3	35.9789	-	[score_CL=35.9789;score_E=63.6415;score_B=99.6204;score_UC=35.9789]
1	4346788	4346789	3	30.2781	-	[score_CL=30.2781;score_E=80.3998;score_B=110.678;score_UC=30.2781]
1	4346787	4346788	3	30.097	-	[score_CL=30.097;score_E=82.5509;score_B=112.648;score_UC=30.097]
1	4346786	4346787	3	32.2166	-	[score_CL=32.2166;score_E=77.9649;score_B=110.181;score_UC=32.2166]
1	4346785	4346786	3	16.1515	-	[score_CL=16.1515;score_E=62.2162;score_B=78.3677;score_UC=16.1515]
1	4346776	4346777	3	4.70447	-	[score_CL=4.70447;score_E=50.6151;score_B=43.835;score_UC=4.70447]
1	4346775	4346776	3	6.13201	-	[score_CL=6.13201;score_E=50.9144;score_B=45.3321;score_UC=6.13201]
1	4346774	4346775	3	2.42066	-	[score_CL=2.42066;score_E=52.5855;score_B=41.175;score_UC=2.42066]
1	4346759	4346760	3	24.5387	-	[score_CL=24.5387;score_E=42.8531;score_B=67.3918;score_UC=24.5387]
1	4346757	4346758	3	27.7018	-	[score_CL=27.7018;score_E=63.1688;score_B=90.8705;score_UC=27.7018]
1	4346756	4346757	3	69.7203	-	[score_CL=70.6442;score_E=69.7203;score_B=140.364;score_UC=69.7203]
1	4346755	4346756	3	10.4335	-	[score_CL=10.4335;score_E=78.1067;score_B=88.5402;score_UC=10.4335]
1	4346754	4346755	3	30.0392	-	[score_CL=30.0392;score_E=52.726;score_B=82.7652;score_UC=30.0392]
1	4346747	4346748	3	22.7032	-	[score_CL=22.7032;score_E=43.9565;score_B=66.6596;score_UC=22.7032]
1	4346746	4346747	3	2.58445	-	[score_CL=2.58445;score_E=56.5777;score_B=55.4787;score_UC=2.58445]
1	4346736	4346737	3	45.3724	-	[score_CL=45.3724;score_E=59.7754;score_B=105.148;score_UC=45.3724]
1	4346735	4346736	3	65.5024	-	[score_CL=100.33;score_E=65.5024;score_B=165.832;score_UC=65.5024]
1	4346734	4346735	3	53.7543	-	[score_CL=53.7543;score_E=58.0509;score_B=111.805;score_UC=53.7543]
1	4346596	4346597	3	5.4174	-	[score_CL=5.4174;score_E=32.1142;score_B=37.4629;score_UC=5.4174]
1	4346595	4346596	3	20.1105	-	[score_CL=20.1105;score_E=32.0371;score_B=52.1463;score_UC=20.1105]
1	4346594	4346595	3	3.28562	-	[score_CL=3.28562;score_E=32.5538;score_B=35.8449;score_UC=3.28562]
1	4346580	4346581	3	15.378	-	[score_CL=15.378;score_E=32.7634;score_B=48.1414;score_UC=15.378]
1	4346579	4346580	3	32.7634	-	[score_CL=45.8693;score_E=32.7634;score_B=78.6327;score_UC=32.7634]
1	4346578	4346579	3	9.5713	-	[score_CL=9.5713;score_E=32.7647;score_B=42.336;score_UC=9.5713]
1	4346571	4346572	3	19.8347	-	[score_CL=19.8347;score_E=28.336;score_B=48.1706;score_UC=19.8347]
1	4346570	4346571	3	1.84748	-	[score_CL=1.84748;score_E=29.5487;score_B=31.4332;score_UC=1.84748]
1	4346561	4346562	3	20.8567	-	[score_CL=20.8567;score_E=26.3527;score_B=47.2095;score_UC=20.8567]
1	4346490	4346491	3	4.81496	-	[score_CL=4.81496;score_E=25.2512;score_B=26.5187;score_UC=4.81496]
1	4346486	4346487	3	4.30185	-	[score_CL=4.30185;score_E=36.631;score_B=40.8283;score_UC=4.30185]
1	4346485	4346486	3	36.5191	-	[score_CL=56.0588;score_E=36.5191;score_B=92.5779;score_UC=36.5191]
1	4346484	4346485	3	16.1774	-	[score_CL=16.1774;score_E=36.5199;score_B=52.6973;score_UC=16.1774]
1	4346483	4346484	3	20.3104	-	[score_CL=20.3104;score_E=36.5199;score_B=56.8303;score_UC=20.3104]
1	4346482	4346483	3	20.3168	-	[score_CL=20.3168;score_E=36.5199;score_B=56.8367;score_UC=20.3168]
1	4346481	4346482	3	6.8615	-	[score_CL=6.8615;score_E=36.5289;score_B=43.3094;score_UC=6.8615]
1	4346451	4346452	3	4.93955	-	[score_CL=4.93955;score_E=24.6257;score_B=26.3727;score_UC=4.93955]
1	4346431	4346432	3	2.61564	-	[score_CL=2.61564;score_E=23.2861;score_B=20.983;score_UC=2.61564]
1	4346395	4346396	3	4.04653	-	[score_CL=7.31529;score_E=4.04653;score_B=9.59416;score_UC=4.04653]
1	4346394	4346395	3	4.04148	-	[score_CL=4.21676;score_E=4.04148;score_B=7.93381;score_UC=4.04148]
1	4346234	4346235	3	1.93684	-	[score_CL=1.93684;score_E=19.6066;score_B=17.3237;score_UC=1.93684]
1	4346226	4346227	3	3.43513	-	[score_CL=3.43513;score_E=23.3751;score_B=22.6982;score_UC=3.43513]
1	4346221	4346222	3	1.09934	-	[score_CL=1.09934;score_E=24.0116;score_B=18.7666;score_UC=1.09934]
1	4346219	4346220	3	23.9917	-	[score_CL=23.9917;score_E=26.9791;score_B=50.9708;score_UC=23.9917]
1	4346218	4346219	3	4.64211	-	[score_CL=4.64211;score_E=27.0243;score_B=31.6688;score_UC=4.64211]
1	4346213	4346214	3	1.71734	-	[score_CL=1.71734;score_E=25.8538;score_B=20.0137;score_UC=1.71734]
1	4346212	4346213	3	1.34253	-	[score_CL=1.34253;score_E=26.1357;score_B=19.6552;score_UC=1.34253]
1	4346208	4346209	3	0.0167787	-	[score_CL=0.0167787;score_E=27.1793;score_B=17.2691;score_UC=0.0167787]
1	4346207	4346208	3	0.00216952	-	[score_CL=0.00216952;score_E=30.1571;score_B=17.6191;score_UC=0.00216952]
1	4346206	4346207	3	0.421649	-	[score_CL=0.421649;score_E=29.9246;score_B=27.7724;score_UC=0.421649]
1	4346205	4346206	3	27.3059	-	[score_CL=30.5928;score_E=27.3059;score_B=57.8988;score_UC=27.3059]
1	4346204	4346205	3	15.2271	-	[score_CL=15.2271;score_E=27.3059;score_B=42.533;score_UC=15.2271]
1	4346191	4346192	3	3.52473	-	[score_CL=3.52473;score_E=29.4482;score_B=32.8414;score_UC=3.52473]
1	4346190	4346191	3	23.3603	-	[score_CL=23.3603;score_E=29.311;score_B=52.6713;score_UC=23.3603]
1	4346189	4346190	3	25.4047	-	[score_CL=25.4047;score_E=29.311;score_B=54.7157;score_UC=25.4047]
1	4346188	4346189	3	13.7182	-	[score_CL=13.7182;score_E=29.311;score_B=43.0292;score_UC=13.7182]
1	4346183	4346184	3	8.7324	-	[score_CL=8.7324;score_E=23.8019;score_B=32.1976;score_UC=8.7324]
1	4345542	4345543	3	4.05349	-	[score_CL=4.05349;score_E=52.0918;score_B=56.1585;score_UC=4.05349]
1	4345541	4345542	3	56.0482	-	[score_CL=63.1264;score_E=56.0482;score_B=119.175;score_UC=56.0482]
1	4345540	4345541	3	62.0989	-	[score_CL=104.37;score_E=62.0989;score_B=166.469;score_UC=62.0989]
1	4345539	4345540	3	68.1215	-	[score_CL=114.718;score_E=68.1215;score_B=182.839;score_UC=68.1215]
1	4345538	4345539	3	30.1255	-	[score_CL=30.1255;score_E=71.5284;score_B=101.654;score_UC=30.1255]
1	4345537	4345538	3	64.2047	-	[score_CL=64.2047;score_E=71.5656;score_B=135.77;score_UC=64.2047]
1	4345536	4345537	3	39.3672	-	[score_CL=39.3672;score_E=69.0083;score_B=108.376;score_UC=39.3672]
1	4345535	4345536	3	52.2047	-	[score_CL=52.2047;score_E=63.0492;score_B=115.254;score_UC=52.2047]
1	4345534	4345535	3	23.0903	-	[score_CL=23.0903;score_E=57.0255;score_B=80.1158;score_UC=23.0903]
1	4345533	4345534	3	9.25476	-	[score_CL=9.25476;score_E=51.0384;score_B=57.0092;score_UC=9.25476]
1	4345527	4345528	3	7.53638	-	[score_CL=7.53638;score_E=44.6393;score_B=52.1087;score_UC=7.53638]
1	4345526	4345527	3	28.831	-	[score_CL=28.831;score_E=44.4216;score_B=73.2526;score_UC=28.831]
1	4345525	4345526	3	7.83638	-	[score_CL=7.83638;score_E=45.3315;score_B=53.1634;score_UC=7.83638]
1	4345524	4345525	3	2.48761	-	[score_CL=2.48761;score_E=60.2952;score_B=44.2817;score_UC=2.48761]
1	4345523	4345524	3	15.9619	-	[score_CL=15.9619;score_E=47.4244;score_B=63.3861;score_UC=15.9619]
1	4345522	4345523	3	33.5455	-	[score_CL=33.5455;score_E=47.4247;score_B=80.9703;score_UC=33.5455]
1	4345521	4345522	3	47.2084	-	[score_CL=47.2084;score_E=47.4212;score_B=94.6297;score_UC=47.2084]
1	4345520	4345521	3	2.56058	-	[score_CL=2.56058;score_E=54.7945;score_B=57.4292;score_UC=2.56058]
1	4345519	4345520	3	12.768	-	[score_CL=12.768;score_E=33.6953;score_B=45.3169;score_UC=12.768]
1	4345508	4345509	3	5.65713	-	[score_CL=5.65713;score_E=40.6693;score_B=37.9912;score_UC=5.65713]
1	4345507	4345508	3	12.4547	-	[score_CL=12.4547;score_E=40.7327;score_B=52.0417;score_UC=12.4547]
1	4345506	4345507	3	13.1621	-	[score_CL=13.1621;score_E=40.7284;score_B=53.5261;score_UC=13.1621]
1	4345505	4345506	3	7.85598	-	[score_CL=7.85598;score_E=40.6371;score_B=42.249;score_UC=7.85598]
1	4345131	4345132	3	3.0334	-	[score_CL=3.0334;score_E=29.6435;score_B=24.2149;score_UC=3.0334]
1	4345130	4345131	3	3.02067	-	[score_CL=3.02067;score_E=29.691;score_B=24.3019;score_UC=3.02067]
1	4345122	4345123	3	6.10714	-	[score_CL=6.10714;score_E=36.3604;score_B=40.2543;score_UC=6.10714]
1	4345121	4345122	3	14.465	-	[score_CL=14.465;score_E=36.2686;score_B=50.7334;score_UC=14.465]
1	4345120	4345121	3	23.389	-	[score_CL=23.389;score_E=36.2681;score_B=59.657;score_UC=23.389]
1	4345097	4345098	3	10.7911	-	[score_CL=10.7911;score_E=47.9161;score_B=53.189;score_UC=10.7911]
1	4345096	4345097	3	15.8772	-	[score_CL=15.8772;score_E=54.1159;score_B=68.6326;score_UC=15.8772]
1	4345095	4345096	3	15.9597	-	[score_CL=15.9597;score_E=55.5705;score_B=71.525;score_UC=15.9597]
1	4345094	4345095	3	18.4889	-	[score_CL=18.4889;score_E=52.3861;score_B=69.0522;score_UC=18.4889]
1	4345093	4345094	3	4.16584	-	[score_CL=4.16584;score_E=51.3164;score_B=44.4619;score_UC=4.16584]
1	4345015	4345016	3	1.03873	-	[score_CL=1.03873;score_E=42.55;score_B=33.9775;score_UC=1.03873]
1	4345006	4345007	3	8.54451	-	[score_CL=8.54451;score_E=51.8129;score_B=52.5889;score_UC=8.54451]
1	4345005	4345006	3	8.34429	-	[score_CL=8.34429;score_E=52.1078;score_B=52.4738;score_UC=8.34429]
1	4345003	4345004	3	3.4451	-	[score_CL=3.4451;score_E=64.1969;score_B=67.6734;score_UC=3.4451]
1	4345002	4345003	3	43.9728	-	[score_CL=43.9728;score_E=67.7498;score_B=111.723;score_UC=43.9728]
1	4345001	4345002	3	43.4166	-	[score_CL=43.4166;score_E=83.4654;score_B=126.882;score_UC=43.4166]
1	4345000	4345001	3	78.492	-	[score_CL=78.492;score_E=83.642;score_B=162.134;score_UC=78.492]
1	4344999	4345000	3	28.6479	-	[score_CL=28.6479;score_E=75.8803;score_B=104.528;score_UC=28.6479]
1	4344998	4344999	3	12.6943	-	[score_CL=12.6943;score_E=63.3148;score_B=76.0057;score_UC=12.6943]
1	4344996	4344997	3	10.1582	-	[score_CL=10.1582;score_E=56.4233;score_B=60.3206;score_UC=10.1582]
1	4344995	4344996	3	12.2002	-	[score_CL=12.2002;score_E=54.3758;score_B=62.4071;score_UC=12.2002]
1	4344899	4344900	3	0.462133	-	[score_CL=0.462133;score_E=50.0886;score_B=40.5505;score_UC=0.462133]
1	4344863	4344864	3	12.3835	-	[score_CL=12.3835;score_E=61.2346;score_B=73.404;score_UC=12.3835]
1	4344782	4344783	3	34.6276	-	[score_CL=34.6276;score_E=178.279;score_B=212.906;score_UC=34.6276]
1	4344781	4344782	3	27.4063	-	[score_CL=27.4063;score_E=179.077;score_B=206.484;score_UC=27.4063]
1	4344742	4344743	3	38.9768	-	[score_CL=38.9768;score_E=263.338;score_B=302.315;score_UC=38.9768]
1	4344741	4344742	3	77.4442	-	[score_CL=77.4442;score_E=263.771;score_B=341.215;score_UC=77.4442]
1	4344735	4344736	3	153.663	-	[score_CL=153.663;score_E=274.537;score_B=428.2;score_UC=153.663]
1	4344734	4344735	3	191.685	-	[score_CL=191.685;score_E=274.647;score_B=466.332;score_UC=191.685]
1	4344729	4344730	3	8.70902	-	[score_CL=8.70902;score_E=282.197;score_B=290.906;score_UC=8.70902]
1	4344728	4344729	3	234.819	-	[score_CL=234.819;score_E=291.991;score_B=526.81;score_UC=234.819]
1	4344727	4344728	3	150.312	-	[score_CL=150.312;score_E=303.534;score_B=453.846;score_UC=150.312]
1	4344726	4344727	3	159.058	-	[score_CL=159.058;score_E=304.505;score_B=463.564;score_UC=159.058]
1	4344725	4344726	3	305.42	-	[score_CL=319.371;score_E=305.42;score_B=624.791;score_UC=305.42]
1	4344724	4344725	3	189.875	-	[score_CL=189.875;score_E=285.755;score_B=475.63;score_UC=189.875]
1	4344717	4344718	3	14.7387	-	[score_CL=14.7387;score_E=270.882;score_B=285.599;score_UC=14.7387]
1	4344715	4344716	3	21.4337	-	[score_CL=21.4337;score_E=292.115;score_B=313.549;score_UC=21.4337]
1	4344714	4344715	3	36.6216	-	[score_CL=36.6216;score_E=290.981;score_B=327.603;score_UC=36.6216]
1	4344711	4344712	3	110.672	-	[score_CL=110.672;score_E=292.844;score_B=403.516;score_UC=110.672]
1	4344710	4344711	3	93.2913	-	[score_CL=93.2913;score_E=291.586;score_B=384.877;score_UC=93.2913]
1	4344674	4344675	3	4.5866	-	[score_CL=4.5866;score_E=243.677;score_B=241.908;score_UC=4.5866]
1	4344648	4344649	3	107.77	-	[score_CL=107.77;score_E=223.208;score_B=330.978;score_UC=107.77]
1	4344647	4344648	3	93.9396	-	[score_CL=93.9396;score_E=240.75;score_B=334.69;score_UC=93.9396]
1	4344646	4344647	3	57.6638	-	[score_CL=57.6638;score_E=218.546;score_B=276.21;score_UC=57.6638]
1	4344642	4344643	3	115.074	-	[score_CL=115.074;score_E=213.109;score_B=328.183;score_UC=115.074]
1	4344641	4344642	3	29.426	-	[score_CL=29.426;score_E=210.129;score_B=239.555;score_UC=29.426]
1	4344501	4344502	3	26.1465	-	[score_CL=26.1465;score_E=169.913;score_B=196.059;score_UC=26.1465]
1	4344500	4344501	3	24.0781	-	[score_CL=24.0781;score_E=169.117;score_B=193.195;score_UC=24.0781]
1	4344498	4344499	3	150.805	-	[score_CL=187.598;score_E=150.805;score_B=338.402;score_UC=150.805]
1	4344494	4344495	3	153.003	-	[score_CL=196.118;score_E=153.003;score_B=349.121;score_UC=153.003]
1	4344489	4344490	3	75.756	-	[score_CL=75.756;score_E=154.342;score_B=230.098;score_UC=75.756]
1	4344356	4344357	3	0.137619	-	[score_CL=0.137619;score_E=483.987;score_B=484.751;score_UC=0.137619]
1	4344355	4344356	3	142.268	-	[score_CL=142.268;score_E=487.856;score_B=630.124;score_UC=142.268]
1	4344354	4344355	3	87.8054	-	[score_CL=87.8054;score_E=488.842;score_B=576.647;score_UC=87.8054]
1	4344352	4344353	3	177.361	-	[score_CL=177.361;score_E=496.06;score_B=673.421;score_UC=177.361]
1	4344351	4344352	3	154.284	-	[score_CL=154.284;score_E=497.63;score_B=651.915;score_UC=154.284]
1	4344345	4344346	3	66.5442	-	[score_CL=66.5442;score_E=514.808;score_B=581.353;score_UC=66.5442]
1	4344344	4344345	3	74.4909	-	[score_CL=74.4909;score_E=515.928;score_B=590.419;score_UC=74.4909]
1	4344342	4344343	3	1.40509	-	[score_CL=1.40509;score_E=521.86;score_B=523.485;score_UC=1.40509]
1	4344341	4344342	3	227.358	-	[score_CL=227.358;score_E=525.699;score_B=753.057;score_UC=227.358]
1	4344340	4344341	3	237.718	-	[score_CL=237.718;score_E=545.446;score_B=783.164;score_UC=237.718]
1	4344339	4344340	3	167.463	-	[score_CL=167.463;score_E=547.524;score_B=714.987;score_UC=167.463]
1	4344338	4344339	3	73.3891	-	[score_CL=73.3891;score_E=529.012;score_B=602.401;score_UC=73.3891]
1	4344333	4344334	3	28.3993	-	[score_CL=28.3993;score_E=518.804;score_B=547.203;score_UC=28.3993]
1	4344328	4344329	3	47.7602	-	[score_CL=47.7602;score_E=546.632;score_B=594.392;score_UC=47.7602]
1	4344327	4344328	3	396.168	-	[score_CL=396.168;score_E=567.113;score_B=963.282;score_UC=396.168]
1	4344326	4344327	3	445.285	-	[score_CL=445.285;score_E=568.306;score_B=1013.59;score_UC=445.285]
1	4344325	4344326	3	272.805	-	[score_CL=272.805;score_E=569.435;score_B=842.24;score_UC=272.805]
1	4344324	4344325	3	395.308	-	[score_CL=395.308;score_E=570.498;score_B=965.806;score_UC=395.308]
1	4344323	4344324	3	354.038	-	[score_CL=354.038;score_E=550.976;score_B=905.014;score_UC=354.038]
1	4344308	4344309	3	176.748	-	[score_CL=176.748;score_E=539.663;score_B=716.412;score_UC=176.748]
1	4344255	4344256	3	11.249	-	[score_CL=11.249;score_E=524.9;score_B=536.149;score_UC=11.249]
1	4344254	4344255	3	43.5298	-	[score_CL=43.5298;score_E=534.945;score_B=578.475;score_UC=43.5298]
1	4344253	4344254	3	59.2298	-	[score_CL=59.2298;score_E=521.171;score_B=580.401;score_UC=59.2298]
1	4344234	4344235	3	113.934	-	[score_CL=113.934;score_E=473.324;score_B=587.259;score_UC=113.934]
1	4344229	4344230	3	40.334	-	[score_CL=40.334;score_E=484.176;score_B=524.51;score_UC=40.334]
1	4344228	4344229	3	243.69	-	[score_CL=243.69;score_E=501.338;score_B=745.028;score_UC=243.69]
1	4344227	4344228	3	171.529	-	[score_CL=171.529;score_E=478.711;score_B=650.24;score_UC=171.529]
1	4344190	4344191	3	64.6127	-	[score_CL=64.6127;score_E=347.754;score_B=412.367;score_UC=64.6127]
1	4343950	4343951	3	10.9552	-	[score_CL=10.9552;score_E=56.1931;score_B=66.4212;score_UC=10.9552]
1	4343946	4343947	3	3.91219	-	[score_CL=3.91219;score_E=77.1423;score_B=72.5798;score_UC=3.91219]
1	4343945	4343946	3	22.777	-	[score_CL=22.777;score_E=60.6892;score_B=83.4658;score_UC=22.777]
1	4343937	4343938	3	48.3324	-	[score_CL=48.3324;score_E=78.0519;score_B=126.384;score_UC=48.3324]
1	4343936	4343937	3	74.3307	-	[score_CL=74.3307;score_E=97.3219;score_B=171.653;score_UC=74.3307]
1	4343935	4343936	3	72.2108	-	[score_CL=72.2108;score_E=97.3874;score_B=169.598;score_UC=72.2108]
1	4343934	4343935	3	37.5084	-	[score_CL=37.5084;score_E=97.4482;score_B=134.957;score_UC=37.5084]
1	4343933	4343934	3	39.9604	-	[score_CL=39.9604;score_E=97.5042;score_B=137.465;score_UC=39.9604]
1	4343932	4343933	3	97.555	-	[score_CL=115.68;score_E=97.555;score_B=213.235;score_UC=97.555]
1	4343931	4343932	3	67.3361	-	[score_CL=67.3361;score_E=97.6008;score_B=164.937;score_UC=67.3361]
1	4343930	4343931	3	28.6772	-	[score_CL=28.6772;score_E=97.6423;score_B=126.319;score_UC=28.6772]
1	4343929	4343930	3	50.6144	-	[score_CL=50.6144;score_E=77.1575;score_B=127.772;score_UC=50.6144]
1	4343927	4343928	3	6.61169	-	[score_CL=6.61169;score_E=57.9932;score_B=60.2538;score_UC=6.61169]
1	4343872	4343873	3	0.26977	-	[score_CL=0.26977;score_E=60.3094;score_B=45.7374;score_UC=0.26977]
1	4343871	4343872	3	1.27399	-	[score_CL=1.27399;score_E=56.0778;score_B=46.6478;score_UC=1.27399]
1	4343842	4343843	3	2.42063	-	[score_CL=2.42063;score_E=58.958;score_B=47.6171;score_UC=2.42063]
1	4343841	4343842	3	3.94144	-	[score_CL=3.94144;score_E=54.7978;score_B=49.0468;score_UC=3.94144]
1	4343685	4343686	3	1.83098	-	[score_CL=1.83098;score_E=78.4377;score_B=65.9034;score_UC=1.83098]
1	4343684	4343685	3	5.98715	-	[score_CL=5.98715;score_E=91.0615;score_B=85.3347;score_UC=5.98715]
1	4343683	4343684	3	19.9411	-	[score_CL=19.9411;score_E=75.5904;score_B=95.5138;score_UC=19.9411]
1	4343571	4343572	3	8.06884	-	[score_CL=8.06884;score_E=52.2598;score_B=52.1424;score_UC=8.06884]
1	4343570	4343571	3	6.80199	-	[score_CL=6.80199;score_E=53.4601;score_B=50.7576;score_UC=6.80199]
1	4343522	4343523	3	7.17755	-	[score_CL=7.17755;score_E=43.4973;score_B=44.8117;score_UC=7.17755]
1	4343521	4343522	3	1.7764	-	[score_CL=1.7764;score_E=52.0178;score_B=39.3759;score_UC=1.7764]
1	4343512	4343513	3	8.84233	-	[score_CL=8.84233;score_E=52.6132;score_B=53.6011;score_UC=8.84233]
1	4343511	4343512	3	11.1304	-	[score_CL=11.1304;score_E=54.7016;score_B=56.2885;score_UC=11.1304]
1	4343510	4343511	3	4.74974	-	[score_CL=4.74974;score_E=53.2826;score_B=46.4302;score_UC=4.74974]
1	4343256	4343257	3	4.26852	-	[score_CL=4.26852;score_E=111.825;score_B=104.412;score_UC=4.26852]
1	4343255	4343256	3	4.99346	-	[score_CL=4.99346;score_E=111.108;score_B=105.862;score_UC=4.99346]
1	4343094	4343095	3	20.5737	-	[score_CL=20.5737;score_E=284.018;score_B=304.592;score_UC=20.5737]
1	4343079	4343080	3	39.4323	-	[score_CL=39.4323;score_E=318.253;score_B=357.685;score_UC=39.4323]
1	4343078	4343079	3	219.591	-	[score_CL=219.591;score_E=338.068;score_B=557.659;score_UC=219.591]
1	4343077	4343078	3	308.568	-	[score_CL=308.568;score_E=338.616;score_B=647.184;score_UC=308.568]
1	4343076	4343077	3	225.122	-	[score_CL=225.122;score_E=339.121;score_B=564.243;score_UC=225.122]
1	4343075	4343076	3	169.343	-	[score_CL=169.343;score_E=339.582;score_B=508.925;score_UC=169.343]
1	4343074	4343075	3	339.998	-	[score_CL=404.237;score_E=339.998;score_B=744.235;score_UC=339.998]
1	4343073	4343074	3	339.699	-	[score_CL=339.699;score_E=340.37;score_B=680.069;score_UC=339.699]
1	4343072	4343073	3	141.571	-	[score_CL=141.571;score_E=340.698;score_B=482.269;score_UC=141.571]
1	4343071	4343072	3	178.49	-	[score_CL=178.49;score_E=340.981;score_B=519.47;score_UC=178.49]
1	4343070	4343071	3	170.142	-	[score_CL=170.142;score_E=341.218;score_B=511.36;score_UC=170.142]
1	4343069	4343070	3	153.622	-	[score_CL=153.622;score_E=341.411;score_B=495.033;score_UC=153.622]
1	4343068	4343069	3	103.451	-	[score_CL=103.451;score_E=328.452;score_B=431.903;score_UC=103.451]
1	4343067	4343068	3	7.41383	-	[score_CL=7.41383;score_E=321.141;score_B=328.555;score_UC=7.41383]
1	4343065	4343066	3	106.78	-	[score_CL=106.78;score_E=322.509;score_B=429.29;score_UC=106.78]
1	4343064	4343065	3	56.9518	-	[score_CL=56.9518;score_E=321.179;score_B=378.131;score_UC=56.9518]
1	4343062	4343063	3	1.86536	-	[score_CL=1.86536;score_E=301.76;score_B=294.683;score_UC=1.86536]
1	4342881	4342882	3	29.9496	-	[score_CL=29.9496;score_E=292.785;score_B=322.735;score_UC=29.9496]
1	4342880	4342881	3	80.5459	-	[score_CL=80.5459;score_E=307.958;score_B=388.504;score_UC=80.5459]
1	4342879	4342880	3	16.8261	-	[score_CL=16.8261;score_E=299.83;score_B=316.656;score_UC=16.8261]
1	4342878	4342879	3	9.01244	-	[score_CL=9.01244;score_E=288.01;score_B=289.76;score_UC=9.01244]
1	4342840	4342841	3	2.39834	-	[score_CL=2.39834;score_E=273.162;score_B=275.647;score_UC=2.39834]
1	4342839	4342840	3	39.3175	-	[score_CL=39.3175;score_E=275.124;score_B=314.442;score_UC=39.3175]
1	4342838	4342839	3	81.7376	-	[score_CL=81.7376;score_E=270.822;score_B=352.559;score_UC=81.7376]
1	4342818	4342819	3	51.8022	-	[score_CL=51.8022;score_E=259.526;score_B=311.328;score_UC=51.8022]
1	4342817	4342818	3	16.5171	-	[score_CL=16.5171;score_E=261.951;score_B=278.468;score_UC=16.5171]
1	4342815	4342816	3	10.637	-	[score_CL=10.637;score_E=262.704;score_B=273.341;score_UC=10.637]
1	4342814	4342815	3	58.2468	-	[score_CL=58.2468;score_E=252.572;score_B=310.819;score_UC=58.2468]
1	4342754	4342755	3	36.3349	-	[score_CL=36.3349;score_E=284.632;score_B=320.967;score_UC=36.3349]
1	4342753	4342754	3	64.9748	-	[score_CL=64.9748;score_E=284.137;score_B=349.112;score_UC=64.9748]
1	4342748	4342749	3	27.0403	-	[score_CL=27.0403;score_E=289.391;score_B=316.431;score_UC=27.0403]
1	4342747	4342748	3	71.3938	-	[score_CL=71.3938;score_E=307.365;score_B=378.759;score_UC=71.3938]
1	4342746	4342747	3	18.6466	-	[score_CL=18.6466;score_E=289.62;score_B=308.266;score_UC=18.6466]
1	4342736	4342737	3	25.0229	-	[score_CL=25.0229;score_E=297.604;score_B=322.627;score_UC=25.0229]
1	4342735	4342736	3	69.852	-	[score_CL=69.852;score_E=317.371;score_B=387.223;score_UC=69.852]
1	4342734	4342735	3	42.7755	-	[score_CL=42.7755;score_E=316.102;score_B=358.877;score_UC=42.7755]
1	4342733	4342734	3	18.91	-	[score_CL=18.91;score_E=297.865;score_B=316.775;score_UC=18.91]
1	4342620	4342621	3	1.88251	-	[score_CL=1.88251;score_E=225.937;score_B=218.873;score_UC=1.88251]
1	4342618	4342619	3	13.5224	-	[score_CL=13.5224;score_E=232.183;score_B=243.159;score_UC=13.5224]
1	4342617	4342618	3	6.13192	-	[score_CL=6.13192;score_E=240.002;score_B=235.911;score_UC=6.13192]
1	4342615	4342616	3	12.624	-	[score_CL=12.624;score_E=234.28;score_B=243.208;score_UC=12.624]
1	4342614	4342615	3	8.06082	-	[score_CL=8.06082;score_E=259.492;score_B=267.554;score_UC=8.06082]
1	4342613	4342614	3	49.4743	-	[score_CL=49.4743;score_E=254.926;score_B=304.4;score_UC=49.4743]
1	4342612	4342613	3	35.3727	-	[score_CL=35.3727;score_E=266.154;score_B=301.527;score_UC=35.3727]
1	4342611	4342612	3	39.8	-	[score_CL=39.8;score_E=266.222;score_B=306.021;score_UC=39.8]
1	4342610	4342611	3	29.1365	-	[score_CL=29.1365;score_E=266.288;score_B=295.425;score_UC=29.1365]
1	4342609	4342610	3	52.5528	-	[score_CL=52.5528;score_E=266.353;score_B=318.906;score_UC=52.5528]
1	4342608	4342609	3	67.6058	-	[score_CL=67.6058;score_E=266.417;score_B=334.022;score_UC=67.6058]
1	4342607	4342608	3	84.3779	-	[score_CL=84.3779;score_E=266.484;score_B=350.862;score_UC=84.3779]
1	4342606	4342607	3	28.4645	-	[score_CL=28.4645;score_E=266.499;score_B=294.964;score_UC=28.4645]
1	4342605	4342606	3	23.6348	-	[score_CL=23.6348;score_E=246.076;score_B=269.71;score_UC=23.6348]
1	4342467	4342468	3	5.24835	-	[score_CL=5.24835;score_E=178.92;score_B=172.777;score_UC=5.24835]
1	4342466	4342467	3	5.89667	-	[score_CL=5.89667;score_E=182.22;score_B=173.379;score_UC=5.89667]
1	4342465	4342466	3	5.50708	-	[score_CL=5.50708;score_E=179.123;score_B=171.321;score_UC=5.50708]
1	4342464	4342465	3	2.71816	-	[score_CL=2.71816;score_E=181.655;score_B=166.593;score_UC=2.71816]
1	4342463	4342464	3	2.91234	-	[score_CL=2.91234;score_E=171.724;score_B=162.956;score_UC=2.91234]
1	4342458	4342459	3	20.7839	-	[score_CL=20.7839;score_E=166.953;score_B=187.733;score_UC=20.7839]
1	4342457	4342458	3	4.64112	-	[score_CL=4.64112;score_E=191.805;score_B=182.091;score_UC=4.64112]
1	4342456	4342457	3	10.3966	-	[score_CL=10.3966;score_E=164.555;score_B=170.117;score_UC=10.3966]
1	4342450	4342451	3	7.59676	-	[score_CL=7.59676;score_E=172.661;score_B=178.93;score_UC=7.59676]
1	4342449	4342450	3	28.16	-	[score_CL=28.16;score_E=158.358;score_B=186.517;score_UC=28.16]
1	4342438	4342439	3	11.9702	-	[score_CL=11.9702;score_E=154.984;score_B=166.954;score_UC=11.9702]
1	4342437	4342438	3	45.9533	-	[score_CL=45.9533;score_E=154.874;score_B=200.828;score_UC=45.9533]
1	4342436	4342437	3	10.0036	-	[score_CL=10.0036;score_E=153.057;score_B=163.061;score_UC=10.0036]
1	4342435	4342436	3	2.41551	-	[score_CL=2.41551;score_E=142.718;score_B=131.275;score_UC=2.41551]
1	4342338	4342339	3	1.5188	-	[score_CL=1.5188;score_E=57.3478;score_B=49.4602;score_UC=1.5188]
1	4342335	4342336	3	5.64341	-	[score_CL=5.64341;score_E=59.9879;score_B=57.8689;score_UC=5.64341]
1	4342334	4342335	3	2.38133	-	[score_CL=2.38133;score_E=66.1993;score_B=54.7281;score_UC=2.38133]
1	4342313	4342314	3	28.1328	-	[score_CL=28.1328;score_E=82.7686;score_B=110.901;score_UC=28.1328]
1	4342312	4342313	3	31.5594	-	[score_CL=31.5594;score_E=102.318;score_B=133.878;score_UC=31.5594]
1	4342311	4342312	3	29.9293	-	[score_CL=29.9293;score_E=82.1352;score_B=112.064;score_UC=29.9293]
1	4342303	4342304	3	5.46909	-	[score_CL=5.46909;score_E=66.0271;score_B=66.0144;score_UC=5.46909]
1	4342229	4342230	3	17.2187	-	[score_CL=17.2187;score_E=171.734;score_B=188.953;score_UC=17.2187]
1	4342228	4342229	3	38.1564	-	[score_CL=38.1564;score_E=190.59;score_B=228.747;score_UC=38.1564]
1	4342227	4342228	3	42.63	-	[score_CL=42.63;score_E=179.33;score_B=221.96;score_UC=42.63]
1	4342226	4342227	3	5.37052	-	[score_CL=5.37052;score_E=194.662;score_B=200.036;score_UC=5.37052]
1	4342225	4342226	3	18.4882	-	[score_CL=18.4882;score_E=183.709;score_B=200.523;score_UC=18.4882]
1	4342224	4342225	3	21.2335	-	[score_CL=21.2335;score_E=178.759;score_B=199.982;score_UC=21.2335]
1	4342223	4342224	3	0.0766472	-	[score_CL=0.0766472;score_E=180.853;score_B=171.996;score_UC=0.0766472]
1	4342220	4342221	3	9.01511	-	[score_CL=9.01511;score_E=166.615;score_B=173.558;score_UC=9.01511]
1	4342215	4342216	3	32.9914	-	[score_CL=32.9914;score_E=188.982;score_B=221.974;score_UC=32.9914]
1	4342214	4342215	3	14.6275	-	[score_CL=14.6275;score_E=195.025;score_B=209.652;score_UC=14.6275]
1	4342209	4342210	3	4.74673	-	[score_CL=4.74673;score_E=202.902;score_B=207.587;score_UC=4.74673]
1	4342208	4342209	3	33.6863	-	[score_CL=33.6863;score_E=196.365;score_B=230.051;score_UC=33.6863]
1	4342207	4342208	3	8.056	-	[score_CL=8.056;score_E=224.416;score_B=232.472;score_UC=8.056]
1	4342206	4342207	3	26.5871	-	[score_CL=26.5871;score_E=200.602;score_B=227.183;score_UC=26.5871]
1	4342205	4342206	3	6.80292	-	[score_CL=6.80292;score_E=205.979;score_B=210.675;score_UC=6.80292]
1	4342183	4342184	3	19.6629	-	[score_CL=19.6629;score_E=195.529;score_B=215.191;score_UC=19.6629]
1	4342182	4342183	3	1.72282	-	[score_CL=1.72282;score_E=212.464;score_B=203.717;score_UC=1.72282]
1	4342161	4342162	3	5.82363	-	[score_CL=5.82363;score_E=190.314;score_B=185.595;score_UC=5.82363]
1	4342160	4342161	3	14.2241	-	[score_CL=14.2241;score_E=188.488;score_B=195.723;score_UC=14.2241]
1	4342159	4342160	3	8.25422	-	[score_CL=8.25422;score_E=187.491;score_B=187.644;score_UC=8.25422]
1	4341827	4341828	3	0.924875	-	[score_CL=0.924875;score_E=124.958;score_B=111.268;score_UC=0.924875]
1	4341826	4341827	3	1.95005	-	[score_CL=1.95005;score_E=121.727;score_B=113.076;score_UC=1.95005]
1	4341816	4341817	3	17.7396	-	[score_CL=17.7396;score_E=147.599;score_B=165.339;score_UC=17.7396]
1	4341815	4341816	3	61.4646	-	[score_CL=61.4646;score_E=165.393;score_B=226.858;score_UC=61.4646]
1	4341814	4341815	3	26.2316	-	[score_CL=26.2316;score_E=167.624;score_B=193.855;score_UC=26.2316]
1	4341813	4341814	3	35.8072	-	[score_CL=35.8072;score_E=153.245;score_B=189.052;score_UC=35.8072]
1	4341812	4341813	3	5.62541	-	[score_CL=5.62541;score_E=150.623;score_B=156.233;score_UC=5.62541]
1	4341811	4341812	3	2.39067	-	[score_CL=2.39067;score_E=157.09;score_B=140.525;score_UC=2.39067]
1	4341810	4341811	3	16.4886	-	[score_CL=16.4886;score_E=152.786;score_B=169.275;score_UC=16.4886]
1	4341809	4341810	3	48.6952	-	[score_CL=48.6952;score_E=167.098;score_B=215.793;score_UC=48.6952]
1	4341808	4341809	3	23.5357	-	[score_CL=23.5357;score_E=170.326;score_B=193.862;score_UC=23.5357]
1	4341807	4341808	3	43.7718	-	[score_CL=43.7718;score_E=170.67;score_B=214.441;score_UC=43.7718]
1	4341806	4341807	3	33.7949	-	[score_CL=33.7949;score_E=171.011;score_B=204.806;score_UC=33.7949]
1	4341805	4341806	3	67.0618	-	[score_CL=67.0618;score_E=171.311;score_B=238.372;score_UC=67.0618]
1	4341804	4341805	3	54.5465	-	[score_CL=54.5465;score_E=171.581;score_B=226.127;score_UC=54.5465]
1	4341803	4341804	3	54.8487	-	[score_CL=54.8487;score_E=171.821;score_B=226.67;score_UC=54.8487]
1	4341802	4341803	3	81.6002	-	[score_CL=81.6002;score_E=172.032;score_B=253.632;score_UC=81.6002]
1	4341801	4341802	3	46.206	-	[score_CL=46.206;score_E=170.944;score_B=217.15;score_UC=46.206]
1	4341800	4341801	3	19.5833	-	[score_CL=19.5833;score_E=172.356;score_B=191.939;score_UC=19.5833]
1	4341799	4341800	3	25.752	-	[score_CL=25.752;score_E=162.209;score_B=187.953;score_UC=25.752]
1	4341798	4341799	3	10.7791	-	[score_CL=10.7791;score_E=158.817;score_B=165.348;score_UC=10.7791]
1	4341797	4341798	3	6.77307	-	[score_CL=6.77307;score_E=144.829;score_B=141.072;score_UC=6.77307]
1	4341796	4341797	3	0.464285	-	[score_CL=0.464285;score_E=144.946;score_B=129.195;score_UC=0.464285]
1	4340103	4340104	3	8.79278	-	[score_CL=8.79278;score_E=28.5267;score_B=35.0548;score_UC=8.79278]
1	4340102	4340103	3	3.8231	-	[score_CL=3.8231;score_E=28.7733;score_B=30.0894;score_UC=3.8231]
1	4339399	4339400	3	3.63339	-	[score_CL=3.63339;score_E=28.1088;score_B=31.5556;score_UC=3.63339]
1	4339398	4339399	3	14.0141	-	[score_CL=14.0141;score_E=28.0291;score_B=42.0176;score_UC=14.0141]
1	4339397	4339398	3	6.69285	-	[score_CL=6.69285;score_E=28.0554;score_B=34.7327;score_UC=6.69285]
1	4339396	4339397	3	5.48897	-	[score_CL=5.48897;score_E=28.0705;score_B=29.1477;score_UC=5.48897]
1	4338831	4338832	3	5.23075	-	[score_CL=5.23075;score_E=33.1346;score_B=31.5752;score_UC=5.23075]
1	4338830	4338831	3	7.8158	-	[score_CL=7.8158;score_E=33.1358;score_B=40.851;score_UC=7.8158]
1	4338829	4338830	3	15.6584	-	[score_CL=15.6584;score_E=33.0379;score_B=48.6524;score_UC=15.6584]
1	4338501	4338502	3	0.742606	-	[score_CL=0.742606;score_E=27.9648;score_B=19.3406;score_UC=0.742606]
1	4338500	4338501	3	0.481834	-	[score_CL=0.481834;score_E=28.6783;score_B=19.1474;score_UC=0.481834]
1	4338490	4338491	3	0.995282	-	[score_CL=0.995282;score_E=30.622;score_B=21.0515;score_UC=0.995282]
1	4338489	4338490	3	1.75176	-	[score_CL=1.75176;score_E=29.1621;score_B=21.8637;score_UC=1.75176]
1	4338373	4338374	3	5.81654	-	[score_CL=5.81654;score_E=45.6837;score_B=40.9793;score_UC=5.81654]
1	4338372	4338373	3	8.89147	-	[score_CL=8.89147;score_E=52.4623;score_B=49.4907;score_UC=8.89147]
1	4338371	4338372	3	10.755	-	[score_CL=10.755;score_E=45.9153;score_B=50.4861;score_UC=10.755]
1	4338354	4338355	3	1.81059	-	[score_CL=1.81059;score_E=47.0136;score_B=34.4688;score_UC=1.81059]
1	4338353	4338354	3	6.38629	-	[score_CL=6.38629;score_E=41.0601;score_B=39.1023;score_UC=6.38629]
1	4338352	4338353	3	1.68291	-	[score_CL=1.68291;score_E=47.1882;score_B=34.4055;score_UC=1.68291]
1	4338255	4338256	3	5.75003	-	[score_CL=5.75003;score_E=46.8591;score_B=42.5524;score_UC=5.75003]
1	4338254	4338255	3	5.32537	-	[score_CL=5.32537;score_E=58.1154;score_B=47.3397;score_UC=5.32537]
1	4338253	4338254	3	9.79021	-	[score_CL=9.79021;score_E=51.1657;score_B=50.9785;score_UC=9.79021]
1	4338252	4338253	3	4.43918	-	[score_CL=4.43918;score_E=52.7108;score_B=45.0773;score_UC=4.43918]
1	4338010	4338011	3	6.8489	-	[score_CL=6.8489;score_E=76.4264;score_B=73.764;score_UC=6.8489]
1	4338009	4338010	3	12.0316	-	[score_CL=12.0316;score_E=91.0415;score_B=94.4583;score_UC=12.0316]
1	4338008	4338009	3	20.9272	-	[score_CL=20.9272;score_E=88.8558;score_B=108.582;score_UC=20.9272]
1	4338007	4338008	3	12.664	-	[score_CL=12.664;score_E=100.758;score_B=106.238;score_UC=12.664]
1	4338006	4338007	3	17.6579	-	[score_CL=17.6579;score_E=78.9263;score_B=95.3167;score_UC=17.6579]
1	4338005	4338006	3	2.16402	-	[score_CL=2.16402;score_E=86.0833;score_B=72.8852;score_UC=2.16402]
1	4338004	4338005	3	1.88772	-	[score_CL=1.88772;score_E=68.285;score_B=57.0705;score_UC=1.88772]
1	4337823	4337824	3	3.88771	-	[score_CL=3.88771;score_E=99.1582;score_B=92.3403;score_UC=3.88771]
1	4337822	4337823	3	3.23999	-	[score_CL=3.23999;score_E=109.12;score_B=94.5428;score_UC=3.23999]
1	4337821	4337822	3	5.51493	-	[score_CL=5.51493;score_E=103.687;score_B=96.7027;score_UC=5.51493]
1	4337820	4337821	3	3.84815	-	[score_CL=3.84815;score_E=103.967;score_B=95.3858;score_UC=3.84815]
1	4337793	4337794	3	0.23391	-	[score_CL=0.23391;score_E=107.617;score_B=94.0234;score_UC=0.23391]
1	4337792	4337793	3	0.507919	-	[score_CL=0.507919;score_E=105.829;score_B=94.3112;score_UC=0.507919]
1	4337781	4337782	3	2.84607	-	[score_CL=2.84607;score_E=104.243;score_B=96.9408;score_UC=2.84607]
1	4337780	4337781	3	1.6213	-	[score_CL=1.6213;score_E=107.741;score_B=95.1868;score_UC=1.6213]
1	4337755	4337756	3	0.0435458	-	[score_CL=0.0435458;score_E=97.4157;score_B=81.8184;score_UC=0.0435458]
1	4337754	4337755	3	5.74082	-	[score_CL=5.74082;score_E=99.1416;score_B=93.5532;score_UC=5.74082]
1	4337753	4337754	3	11.5643	-	[score_CL=11.5643;score_E=111.898;score_B=117.184;score_UC=11.5643]
1	4337752	4337753	3	23.8814	-	[score_CL=23.8814;score_E=115.185;score_B=138.969;score_UC=23.8814]
1	4337751	4337752	3	18.7818	-	[score_CL=18.7818;score_E=105.898;score_B=124.671;score_UC=18.7818]
1	4337750	4337751	3	2.25267	-	[score_CL=2.25267;score_E=102.811;score_B=93.7811;score_UC=2.25267]
1	4337354	4337355	3	5.88938	-	[score_CL=5.88938;score_E=48.8184;score_B=44.5472;score_UC=5.88938]
1	4337353	4337354	3	6.04593	-	[score_CL=6.04593;score_E=60.2508;score_B=50.9451;score_UC=6.04593]
1	4337352	4337353	3	11.3205	-	[score_CL=11.3205;score_E=59.1;score_B=60.3936;score_UC=11.3205]
1	4337351	4337352	3	10.836	-	[score_CL=10.836;score_E=58.7979;score_B=59.4141;score_UC=10.836]
1	4337350	4337351	3	5.3548	-	[score_CL=5.3548;score_E=64.5613;score_B=53.5079;score_UC=5.3548]
1	4337349	4337350	3	10.287	-	[score_CL=10.287;score_E=52.6935;score_B=52.8892;score_UC=10.287]
1	4337348	4337349	3	5.42123	-	[score_CL=5.42123;score_E=73.0097;score_B=63.5363;score_UC=5.42123]
1	4337347	4337348	3	21.0201	-	[score_CL=21.0201;score_E=60.5809;score_B=80.8728;score_UC=21.0201]
1	4337346	4337347	3	13.4828	-	[score_CL=13.4828;score_E=68.9064;score_B=76.1987;score_UC=13.4828]
1	4337345	4337346	3	8.38416	-	[score_CL=8.38416;score_E=57.1237;score_B=55.4044;score_UC=8.38416]
1	4337344	4337345	3	2.03887	-	[score_CL=2.03887;score_E=52.9721;score_B=40.8121;score_UC=2.03887]
1	4337339	4337340	3	2.91874	-	[score_CL=2.91874;score_E=40.7322;score_B=35.559;score_UC=2.91874]
1	4337087	4337088	3	1.2884	-	[score_CL=1.2884;score_E=51.529;score_B=40.0279;score_UC=1.2884]
1	4337086	4337087	3	1.26302	-	[score_CL=1.26302;score_E=51.3983;score_B=39.8519;score_UC=1.26302]
1	4337082	4337083	3	11.2266	-	[score_CL=11.2266;score_E=54.626;score_B=60.8328;score_UC=11.2266]
1	4337081	4337082	3	7.43731	-	[score_CL=7.43731;score_E=58.3801;score_B=56.8482;score_UC=7.43731]
1	4336991	4336992	3	5.80239	-	[score_CL=5.80239;score_E=28.6432;score_B=30.4327;score_UC=5.80239]
1	4336899	4336900	3	1.81493	-	[score_CL=1.81493;score_E=47.7083;score_B=36.3882;score_UC=1.81493]
1	4336898	4336899	3	2.06257	-	[score_CL=2.06257;score_E=48.219;score_B=36.9865;score_UC=2.06257]
1	4336897	4336898	3	0.783896	-	[score_CL=0.783896;score_E=50.232;score_B=35.9514;score_UC=0.783896]
1	4336841	4336842	3	1.8023	-	[score_CL=1.8023;score_E=53.7923;score_B=46.5985;score_UC=1.8023]
1	4336786	4336787	3	6.50607	-	[score_CL=6.50607;score_E=52.4315;score_B=49.232;score_UC=6.50607]
1	4336785	4336786	3	6.7818	-	[score_CL=6.7818;score_E=70.4894;score_B=62.6911;score_UC=6.7818]
1	4336784	4336785	3	18.5894	-	[score_CL=18.5894;score_E=62.4462;score_B=78.0298;score_UC=18.5894]
1	4336783	4336784	3	10.7291	-	[score_CL=10.7291;score_E=63.5629;score_B=68.4047;score_UC=10.7291]
1	4336584	4336585	3	9.9203	-	[score_CL=9.9203;score_E=50.6103;score_B=54.4915;score_UC=9.9203]
1	4336583	4336584	3	6.08801	-	[score_CL=6.08801;score_E=54.8089;score_B=50.6323;score_UC=6.08801]
1	4336571	4336572	3	2.60925	-	[score_CL=2.60925;score_E=48.3628;score_B=38.6528;score_UC=2.60925]
1	4336570	4336571	3	2.62633	-	[score_CL=2.62633;score_E=48.1298;score_B=38.6289;score_UC=2.62633]
1	4336038	4336039	3	0.672985	-	[score_CL=0.672985;score_E=72.3372;score_B=57.7478;score_UC=0.672985]
1	4336037	4336038	3	5.28268	-	[score_CL=5.28268;score_E=83.8658;score_B=77.7032;score_UC=5.28268]
1	4336036	4336037	3	19.8105	-	[score_CL=19.8105;score_E=70.8945;score_B=90.5447;score_UC=19.8105]
1	4336035	4336036	3	2.41622	-	[score_CL=2.41622;score_E=82.4725;score_B=74.6027;score_UC=2.41622]
1	4336032	4336033	3	6.92705	-	[score_CL=6.92705;score_E=68.5991;score_B=67.0911;score_UC=6.92705]
1	4336031	4336032	3	4.78014	-	[score_CL=4.78014;score_E=78.9188;score_B=66.955;score_UC=4.78014]
1	4336030	4336031	3	6.18092	-	[score_CL=6.18092;score_E=80.2141;score_B=71.7523;score_UC=6.18092]
1	4336029	4336030	3	10.9008	-	[score_CL=10.9008;score_E=78.3735;score_B=78.8441;score_UC=10.9008]
1	4336028	4336029	3	8.09042	-	[score_CL=8.09042;score_E=75.2937;score_B=74.9805;score_UC=8.09042]
1	4335793	4335794	3	6.63373	-	[score_CL=6.63373;score_E=57.2319;score_B=54.0342;score_UC=6.63373]
1	4335792	4335793	3	8.0171	-	[score_CL=8.0171;score_E=55.4369;score_B=55.3528;score_UC=8.0171]
1	4335695	4335696	3	0.977095	-	[score_CL=0.977095;score_E=59.4201;score_B=46.6852;score_UC=0.977095]
1	4335694	4335695	3	1.30597	-	[score_CL=1.30597;score_E=58.051;score_B=47.3224;score_UC=1.30597]
1	4335617	4335618	3	16.5964	-	[score_CL=16.5964;score_E=63.054;score_B=79.049;score_UC=16.5964]
1	4335616	4335617	3	7.88546	-	[score_CL=7.88546;score_E=72.9535;score_B=70.8929;score_UC=7.88546]
1	4335615	4335616	3	1.32436	-	[score_CL=1.32436;score_E=75.6888;score_B=56.8197;score_UC=1.32436]
1	4335614	4335615	3	5.55001	-	[score_CL=5.55001;score_E=62.2105;score_B=55.7187;score_UC=5.55001]
1	4335613	4335614	3	5.87646	-	[score_CL=5.87646;score_E=64.4345;score_B=56.1138;score_UC=5.87646]
1	4335612	4335613	3	4.36649	-	[score_CL=4.36649;score_E=60.9738;score_B=53.3891;score_UC=4.36649]
1	4335608	4335609	3	0.767207	-	[score_CL=0.767207;score_E=57.813;score_B=44.1993;score_UC=0.767207]
1	4335607	4335608	3	1.48866	-	[score_CL=1.48866;score_E=64.5192;score_B=49.583;score_UC=1.48866]
1	4335606	4335607	3	6.6069	-	[score_CL=6.6069;score_E=60.1848;score_B=55.6836;score_UC=6.6069]
1	4335605	4335606	3	6.16804	-	[score_CL=6.16804;score_E=64.0837;score_B=55.5884;score_UC=6.16804]
1	4335604	4335605	3	5.10263	-	[score_CL=5.10263;score_E=70.2427;score_B=58.8816;score_UC=5.10263]
1	4335603	4335604	3	10.9122	-	[score_CL=10.9122;score_E=66.9705;score_B=67.8778;score_UC=10.9122]
1	4335602	4335603	3	10.5683	-	[score_CL=10.5683;score_E=61.9255;score_B=66.7008;score_UC=10.5683]
1	4335600	4335601	3	1.56677	-	[score_CL=1.56677;score_E=53.0634;score_B=42.8725;score_UC=1.56677]
1	4335599	4335600	3	1.2441	-	[score_CL=1.2441;score_E=54.7418;score_B=42.2679;score_UC=1.2441]
1	4324701	4324702	3	2.1674	-	[score_CL=2.1674;score_E=45.7751;score_B=34.6481;score_UC=2.1674]
1	4324700	4324701	3	8.44077	-	[score_CL=8.44077;score_E=39.5222;score_B=40.9885;score_UC=8.44077]
1	4324699	4324700	3	2.1674	-	[score_CL=2.1674;score_E=45.8324;score_B=34.7049;score_UC=2.1674]
1	4324691	4324692	3	3.60671	-	[score_CL=3.60671;score_E=35.1137;score_B=31.4136;score_UC=3.60671]
1	4228449	4228450	3	5.06656	-	[score_CL=5.06656;score_E=25.5364;score_B=26.5879;score_UC=5.06656]
1	4228448	4228449	3	4.19041	-	[score_CL=4.19041;score_E=25.5713;score_B=25.6849;score_UC=4.19041]
1	3783772	3783773	3	94.413	-	[score_CL=241.839;score_E=94.413;score_B=336.252;score_UC=94.413]
1	3783771	3783772	3	53.8053	-	[score_CL=53.8053;score_E=93.1028;score_B=146.908;score_UC=53.8053]
1	3678914	3678915	3	91.233	-	[score_CL=235.755;score_E=91.233;score_B=326.988;score_UC=91.233]
1	3678913	3678914	3	47.7234	-	[score_CL=47.7234;score_E=90.0618;score_B=137.785;score_UC=47.7234]
1	3397634	3397635	3	2.61715	-	[score_CL=2.61715;score_E=43.0609;score_B=32.1205;score_UC=2.61715]
1	3397633	3397634	3	4.88237	-	[score_CL=4.88237;score_E=44.044;score_B=35.3066;score_UC=4.88237]
1	3397632	3397633	3	5.00348	-	[score_CL=5.00348;score_E=44.1502;score_B=35.5319;score_UC=5.00348]
1	3397631	3397632	3	2.86235	-	[score_CL=2.86235;score_E=43.221;score_B=32.7617;score_UC=2.86235]
1	3397612	3397613	3	1.22518	-	[score_CL=1.22518;score_E=38.9965;score_B=28.3008;score_UC=1.22518]
1	3397611	3397612	3	0.894878	-	[score_CL=0.894878;score_E=40.8204;score_B=27.9668;score_UC=0.894878]
1	3337114	3337115	3	3.54972	-	[score_CL=3.54972;score_E=27.7892;score_B=25.5053;score_UC=3.54972]
1	3337112	3337113	3	1.32733	-	[score_CL=1.32733;score_E=29.592;score_B=21.3483;score_UC=1.32733]
1	3337108	3337109	3	3.07182	-	[score_CL=3.07182;score_E=33.1236;score_B=25.5679;score_UC=3.07182]
1	3337107	3337108	3	3.78389	-	[score_CL=3.78389;score_E=33.083;score_B=26.3265;score_UC=3.78389]
1	3337106	3337107	3	1.80414	-	[score_CL=1.80414;score_E=34.4172;score_B=24.2081;score_UC=1.80414]
1	3314287	3314288	3	0.429838	-	[score_CL=0.429838;score_E=25.4832;score_B=18.047;score_UC=0.429838]
1	3205790	3205791	3	2.94411	-	[score_CL=2.94411;score_E=49.7731;score_B=39.3567;score_UC=2.94411]
1	3205789	3205790	3	7.97097	-	[score_CL=7.97097;score_E=52.8575;score_B=49.536;score_UC=7.97097]
1	3205788	3205789	3	10.3778	-	[score_CL=10.3778;score_E=48.685;score_B=51.9724;score_UC=10.3778]
1	3205787	3205788	3	0.826004	-	[score_CL=0.826004;score_E=54.216;score_B=39.8794;score_UC=0.826004]
1	3205782	3205783	3	0.854695	-	[score_CL=0.854695;score_E=52.4749;score_B=38.1775;score_UC=0.854695]
1	3205781	3205782	3	8.22685	-	[score_CL=8.22685;score_E=52.4891;score_B=51.4252;score_UC=8.22685]
1	3205780	3205781	3	11.1568	-	[score_CL=11.1568;score_E=48.4342;score_B=54.4049;score_UC=11.1568]
1	3205776	3205777	3	0.877457	-	[score_CL=0.877457;score_E=48.8856;score_B=34.44;score_UC=0.877457]
1	3205775	3205776	3	4.09757	-	[score_CL=4.09757;score_E=54.0997;score_B=44.697;score_UC=4.09757]
1	3205774	3205775	3	10.8725	-	[score_CL=10.8725;score_E=60.9993;score_B=62.5232;score_UC=10.8725]
1	3205773	3205774	3	16.4329	-	[score_CL=16.4329;score_E=59.6271;score_B=70.7747;score_UC=16.4329]
1	3205772	3205773	3	8.25703	-	[score_CL=8.25703;score_E=73.4106;score_B=68.231;score_UC=8.25703]
1	3205771	3205772	3	16.42	-	[score_CL=16.42;score_E=68.6859;score_B=80.5438;score_UC=16.42]
1	3205770	3205771	3	20.6263	-	[score_CL=20.6263;score_E=71.2934;score_B=90.5433;score_UC=20.6263]
1	3205769	3205770	3	14.3688	-	[score_CL=14.3688;score_E=75.8377;score_B=84.5975;score_UC=14.3688]
1	3205768	3205769	3	16.4308	-	[score_CL=16.4308;score_E=58.3281;score_B=71.5355;score_UC=16.4308]
1	3205767	3205768	3	3.34314	-	[score_CL=3.34314;score_E=64.18;score_B=50.2325;score_UC=3.34314]
1	3205766	3205767	3	3.83049	-	[score_CL=3.83049;score_E=47.4439;score_B=37.6148;score_UC=3.83049]
1	3205765	3205766	3	2.4575	-	[score_CL=2.4575;score_E=47.0906;score_B=36.0137;score_UC=2.4575]
1	3205763	3205764	3	11.7637	-	[score_CL=11.7637;score_E=40.5641;score_B=51.9606;score_UC=11.7637]
1	3202240	3202241	3	6.98112	-	[score_CL=6.98112;score_E=50.6466;score_B=48.3041;score_UC=6.98112]
1	3202239	3202240	3	16.5483	-	[score_CL=16.5483;score_E=61.0482;score_B=75.2148;score_UC=16.5483]
1	3202238	3202239	3	22.8652	-	[score_CL=22.8652;score_E=65.0531;score_B=87.9182;score_UC=22.8652]
1	3202237	3202238	3	22.686	-	[score_CL=22.686;score_E=61.461;score_B=84.1376;score_UC=22.686]
1	3202236	3202237	3	8.37072	-	[score_CL=8.37072;score_E=64.7777;score_B=64.469;score_UC=8.37072]
1	3202235	3202236	3	12.8152	-	[score_CL=12.8152;score_E=46.2303;score_B=51.7769;score_UC=12.8152]
1	3202234	3202235	3	3.97025	-	[score_CL=3.97025;score_E=49.1813;score_B=39.9045;score_UC=3.97025]
1	3202233	3202234	3	0.521235	-	[score_CL=0.521235;score_E=46.3362;score_B=27.6336;score_UC=0.521235]
1	3202232	3202233	3	0.838305	-	[score_CL=0.838305;score_E=50.3423;score_B=34.0491;score_UC=0.838305]
1	3202231	3202232	3	10.3263	-	[score_CL=10.3263;score_E=43.3206;score_B=46.512;score_UC=10.3263]
1	3202230	3202231	3	8.39912	-	[score_CL=8.39912;score_E=51.295;score_B=53.2436;score_UC=8.39912]
1	3202229	3202230	3	14.0708	-	[score_CL=14.0708;score_E=42.9343;score_B=53.8723;score_UC=14.0708]
1	3202228	3202229	3	0.296082	-	[score_CL=0.296082;score_E=53.5833;score_B=37.2436;score_UC=0.296082]
1	3202227	3202228	3	0.53371	-	[score_CL=0.53371;score_E=41.8799;score_B=25.2927;score_UC=0.53371]
1	3202226	3202227	3	1.92742	-	[score_CL=1.92742;score_E=41.4112;score_B=28.4215;score_UC=1.92742]
1	3202225	3202226	3	3.82205	-	[score_CL=3.82205;score_E=35.6719;score_B=30.2564;score_UC=3.82205]
1	3201725	3201726	3	2.86289	-	[score_CL=2.86289;score_E=17.8085;score_B=18.3036;score_UC=2.86289]
1	3201724	3201725	3	4.83976	-	[score_CL=4.83976;score_E=17.8108;score_B=21.1548;score_UC=4.83976]
1	3200049	3200050	3	2.29352	-	[score_CL=2.29352;score_E=48.7757;score_B=38.6685;score_UC=2.29352]
1	3200048	3200049	3	2.33168	-	[score_CL=2.33168;score_E=48.4704;score_B=38.5823;score_UC=2.33168]
1	3200046	3200047	3	6.72442	-	[score_CL=6.72442;score_E=51.3001;score_B=48.5768;score_UC=6.72442]
1	3200045	3200046	3	6.77193	-	[score_CL=6.77193;score_E=55.8603;score_B=48.9054;score_UC=6.77193]
1	3200044	3200045	3	4.65839	-	[score_CL=4.65839;score_E=51.9071;score_B=44.9543;score_UC=4.65839]
1	3153770	3153771	3	0.620321	-	[score_CL=7.66113;score_E=0.620321;score_B=8.2926;score_UC=0.620321]
1	3153769	3153770	3	0.620338	-	[score_CL=14.591;score_E=0.620338;score_B=14.3161;score_UC=0.620338]
1	3153768	3153769	3	0.620307	-	[score_CL=7.63266;score_E=0.620307;score_B=8.27381;score_UC=0.620307]
10	3176745	3176746	3	7.35812	+	[score_CL=7.35812;score_E=35.7246;score_B=42.9413;score_UC=7.35812]
10	3176746	3176747	3	15.9343	+	[score_CL=15.9343;score_E=35.6323;score_B=51.4803;score_UC=15.9343]
10	3176783	3176784	3	0.165878	+	[score_CL=0.165878;score_E=33.1719;score_B=22.9339;score_UC=0.165878]
10	3964437	3964438	3	7.53949	+	[score_CL=7.53949;score_E=52.988;score_B=57.0842;score_UC=7.53949]
10	3964441	3964442	3	0.545409	+	[score_CL=0.545409;score_E=61.3732;score_B=46.6267;score_UC=0.545409]
10	3964442	3964443	3	3.68514	+	[score_CL=3.68514;score_E=64.6442;score_B=54.6479;score_UC=3.68514]
10	3964443	3964444	3	8.37908	+	[score_CL=8.37908;score_E=68.7544;score_B=65.5995;score_UC=8.37908]
10	3964444	3964445	3	11.5905	+	[score_CL=11.5905;score_E=67.1782;score_B=69.3417;score_UC=11.5905]
10	3964445	3964446	3	5.37255	+	[score_CL=5.37255;score_E=71.2133;score_B=60.8424;score_UC=5.37255]
10	3964446	3964447	3	5.05474	+	[score_CL=5.05474;score_E=65.189;score_B=54.501;score_UC=5.05474]
10	3964447	3964448	3	5.13405	+	[score_CL=5.13405;score_E=60.049;score_B=53.5257;score_UC=5.13405]
10	3964448	3964449	3	0.596998	+	[score_CL=0.596998;score_E=62.8837;score_B=48.1701;score_UC=0.596998]
10	3965982	3965983	3	2.99157	+	[score_CL=2.99157;score_E=49.1945;score_B=44.2754;score_UC=2.99157]
10	3966054	3966055	3	7.30676	+	[score_CL=7.30676;score_E=66.431;score_B=67.6616;score_UC=7.30676]
10	3966055	3966056	3	2.38298	+	[score_CL=2.38298;score_E=74.6978;score_B=62.7295;score_UC=2.38298]
10	3966066	3966067	3	2.73633	+	[score_CL=2.73633;score_E=63.1146;score_B=57.699;score_UC=2.73633]
10	3966889	3966890	3	1.05934	+	[score_CL=1.05934;score_E=80.5855;score_B=66.6417;score_UC=1.05934]
10	3966890	3966891	3	7.46767	+	[score_CL=7.46767;score_E=70.8878;score_B=73.5195;score_UC=7.46767]
10	3966892	3966893	3	5.11107	+	[score_CL=5.11107;score_E=82.0105;score_B=75.8784;score_UC=5.11107]
10	3966893	3966894	3	10.6981	+	[score_CL=10.6981;score_E=76.0429;score_B=81.9153;score_UC=10.6981]
10	3966899	3966900	3	0.905457	+	[score_CL=0.905457;score_E=80.2071;score_B=66.029;score_UC=0.905457]
10	3966900	3966901	3	2.46086	+	[score_CL=2.46086;score_E=76.6651;score_B=67.9994;score_UC=2.46086]
10	3966901	3966902	3	0.678141	+	[score_CL=0.678141;score_E=80.9333;score_B=66.5988;score_UC=0.678141]
10	3966989	3966990	3	4.83666	+	[score_CL=4.83666;score_E=72.6803;score_B=66.0003;score_UC=4.83666]
10	3966990	3966991	3	11.2908	+	[score_CL=11.2908;score_E=72.066;score_B=74.0876;score_UC=11.2908]
10	3966991	3966992	3	6.89778	+	[score_CL=6.89778;score_E=71.7575;score_B=69.1942;score_UC=6.89778]
10	3967052	3967053	3	3.28452	+	[score_CL=3.28452;score_E=61.1653;score_B=51.5122;score_UC=3.28452]
10	3967053	3967054	3	5.5069	+	[score_CL=5.5069;score_E=56.5501;score_B=53.3194;score_UC=5.5069]
10	3993801	3993802	3	3.67216	+	[score_CL=3.67216;score_E=46.5118;score_B=40.5568;score_UC=3.67216]
10	3993802	3993803	3	2.08517	+	[score_CL=2.08517;score_E=55.329;score_B=39.5646;score_UC=2.08517]
10	3993803	3993804	3	2.20373	+	[score_CL=2.20373;score_E=50.0091;score_B=38.501;score_UC=2.20373]
10	3993804	3993805	3	0.98203	+	[score_CL=0.98203;score_E=52.0353;score_B=37.476;score_UC=0.98203]
10	3993868	3993869	3	10.5604	+	[score_CL=10.5604;score_E=71.1599;score_B=75.9275;score_UC=10.5604]
10	3993869	3993870	3	16.1216	+	[score_CL=16.1216;score_E=74.1751;score_B=84.6845;score_UC=16.1216]
10	3993870	3993871	3	8.65708	+	[score_CL=8.65708;score_E=71.1165;score_B=71.9741;score_UC=8.65708]
10	3993874	3993875	3	2.2456	+	[score_CL=2.2456;score_E=64.0539;score_B=52.2975;score_UC=2.2456]
10	3993875	3993876	3	6.55542	+	[score_CL=6.55542;score_E=70.5079;score_B=64.9419;score_UC=6.55542]
10	3993876	3993877	3	13.605	+	[score_CL=13.605;score_E=69.0686;score_B=74.8283;score_UC=13.605]
10	3993877	3993878	3	8.38138	+	[score_CL=8.38138;score_E=72.0123;score_B=68.338;score_UC=8.38138]
10	3993878	3993879	3	4.35383	+	[score_CL=4.35383;score_E=63.5406;score_B=55.9119;score_UC=4.35383]
10	3994028	3994029	3	3.10452	+	[score_CL=3.10452;score_E=34.6867;score_B=26.8863;score_UC=3.10452]
10	3994029	3994030	3	2.73565	+	[score_CL=2.73565;score_E=36.2399;score_B=26.421;score_UC=2.73565]
10	4137906	4137907	3	0.861547	+	[score_CL=0.861547;score_E=50.5473;score_B=36.3274;score_UC=0.861547]
10	4137907	4137908	3	3.91136	+	[score_CL=3.91136;score_E=46.9553;score_B=39.603;score_UC=3.91136]
10	4137908	4137909	3	2.70236	+	[score_CL=2.70236;score_E=49.0753;score_B=38.516;score_UC=2.70236]
10	4137910	4137911	3	6.42104	+	[score_CL=6.42104;score_E=48.1151;score_B=45.4259;score_UC=6.42104]
10	4137911	4137912	3	4.99667	+	[score_CL=4.99667;score_E=50.2508;score_B=44.0351;score_UC=4.99667]
10	4143671	4143672	3	35.2708	+	[score_CL=51.2783;score_E=35.2708;score_B=86.549;score_UC=35.2708]
10	4143673	4143674	3	16.5482	+	[score_CL=16.5482;score_E=35.2458;score_B=51.7903;score_UC=16.5482]
10	4358805	4358806	3	4.81021	+	[score_CL=4.81021;score_E=96.9906;score_B=94.0299;score_UC=4.81021]
10	4358806	4358807	3	23.2422	+	[score_CL=23.2422;score_E=101.987;score_B=125.229;score_UC=23.2422]
10	4358807	4358808	3	31.1578	+	[score_CL=31.1578;score_E=95.9982;score_B=127.156;score_UC=31.1578]
10	4358809	4358810	3	0.258784	+	[score_CL=0.258784;score_E=81.8668;score_B=67.6295;score_UC=0.258784]
10	4358810	4358811	3	0.91018	+	[score_CL=0.91018;score_E=78.7107;score_B=68.3986;score_UC=0.91018]
10	4359132	4359133	3	12.7715	+	[score_CL=12.7715;score_E=45.7454;score_B=54.8088;score_UC=12.7715]
10	4359133	4359134	3	12.8955	+	[score_CL=12.8955;score_E=51.0089;score_B=60.7151;score_UC=12.8955]
10	4359134	4359135	3	11.2177	+	[score_CL=11.2177;score_E=57.7951;score_B=60.4943;score_UC=11.2177]
10	4359135	4359136	3	14.1942	+	[score_CL=14.1942;score_E=49.6679;score_B=57.0575;score_UC=14.1942]
10	4359136	4359137	3	6.08728	+	[score_CL=6.08728;score_E=47.2778;score_B=43.1305;score_UC=6.08728]
10	4388594	4388595	3	3.68973	+	[score_CL=3.68973;score_E=52.3488;score_B=47.2555;score_UC=3.68973]
10	4388595	4388596	3	1.2181	+	[score_CL=1.2181;score_E=58.5536;score_B=44.9968;score_UC=1.2181]
10	4388622	4388623	3	7.38093	+	[score_CL=7.38093;score_E=61.2897;score_B=59.6483;score_UC=7.38093]
10	4388623	4388624	3	9.58674	+	[score_CL=9.58674;score_E=59.1123;score_B=61.7017;score_UC=9.58674]
10	4388629	4388630	3	1.3339	+	[score_CL=1.3339;score_E=51.7068;score_B=42.2396;score_UC=1.3339]
10	4388630	4388631	3	0.430208	+	[score_CL=0.430208;score_E=55.4008;score_B=41.1297;score_UC=0.430208]
10	4388746	4388747	3	1.98588	+	[score_CL=1.98588;score_E=33.2577;score_B=26.4696;score_UC=1.98588]
10	4388763	4388764	3	0.874436	+	[score_CL=0.874436;score_E=35.6173;score_B=23.7753;score_UC=0.874436]
10	4388764	4388765	3	0.885363	+	[score_CL=0.885363;score_E=35.4831;score_B=23.7344;score_UC=0.885363]
10	4388783	4388784	3	0.210961	+	[score_CL=0.210961;score_E=31.4049;score_B=21.4657;score_UC=0.210961]
10	4388941	4388942	3	0.0392855	+	[score_CL=0.0392855;score_E=56.6971;score_B=44.5792;score_UC=0.0392855]
10	4388948	4388949	3	6.62761	+	[score_CL=6.62761;score_E=60.7963;score_B=58.3337;score_UC=6.62761]
10	4388949	4388950	3	5.35922	+	[score_CL=5.35922;score_E=62.6098;score_B=57.1144;score_UC=5.35922]
10	4388958	4388959	3	11.8293	+	[score_CL=11.8293;score_E=71.2948;score_B=78.5894;score_UC=11.8293]
10	4388959	4388960	3	15.8491	+	[score_CL=15.8491;score_E=67.2586;score_B=82.1268;score_UC=15.8491]
10	4389206	4389207	3	0.869969	+	[score_CL=0.869969;score_E=35.1687;score_B=26.1957;score_UC=0.869969]
10	4389208	4389209	3	0.68273	+	[score_CL=0.68273;score_E=34.8816;score_B=25.7089;score_UC=0.68273]
10	4389211	4389212	3	4.77453	+	[score_CL=4.77453;score_E=38.7686;score_B=33.3648;score_UC=4.77453]
10	4389212	4389213	3	3.27268	+	[score_CL=3.27268;score_E=45.0049;score_B=31.9393;score_UC=3.27268]
10	4389213	4389214	3	2.88338	+	[score_CL=2.88338;score_E=43.5828;score_B=30.0745;score_UC=2.88338]
10	4389214	4389215	3	2.7813	+	[score_CL=2.7813;score_E=38.79;score_B=29.3332;score_UC=2.7813]
10	4390652	4390653	3	3.04314	+	[score_CL=3.04314;score_E=31.7046;score_B=25.0556;score_UC=3.04314]
10	4390653	4390654	3	2.39639	+	[score_CL=2.39639;score_E=32.6189;score_B=24.3775;score_UC=2.39639]
10	4394772	4394773	3	0.0734651	+	[score_CL=0.0734651;score_E=37.4254;score_B=23.6186;score_UC=0.0734651]
10	4394773	4394774	3	0.391435	+	[score_CL=0.391435;score_E=35.536;score_B=24.0555;score_UC=0.391435]
10	4394777	4394778	3	0.997712	+	[score_CL=0.997712;score_E=39.1896;score_B=26.032;score_UC=0.997712]
10	4394778	4394779	3	1.64926	+	[score_CL=1.64926;score_E=53.8126;score_B=39.0419;score_UC=1.64926]
10	4394779	4394780	3	14.0547	+	[score_CL=14.0547;score_E=50.1981;score_B=61.2568;score_UC=14.0547]
10	4394780	4394781	3	15.1978	+	[score_CL=15.1978;score_E=50.561;score_B=63.3764;score_UC=15.1978]
10	4394781	4394782	3	5.86617	+	[score_CL=5.86617;score_E=50.1574;score_B=45.5954;score_UC=5.86617]
10	4394783	4394784	3	6.14442	+	[score_CL=6.14442;score_E=38.623;score_B=36.2576;score_UC=6.14442]
10	4394784	4394785	3	3.80397	+	[score_CL=3.80397;score_E=42.3465;score_B=34.0046;score_UC=3.80397]
10	4394789	4394790	3	2.12865	+	[score_CL=2.12865;score_E=39.0555;score_B=28.8041;score_UC=2.12865]
10	4394790	4394791	3	2.12865	+	[score_CL=2.12865;score_E=39.1225;score_B=28.8707;score_UC=2.12865]
10	4394795	4394796	3	2.30305	+	[score_CL=2.30305;score_E=39.5367;score_B=29.4871;score_UC=2.30305]
10	4394796	4394797	3	2.28516	+	[score_CL=2.28516;score_E=39.5788;score_B=29.5127;score_UC=2.28516]
10	4394870	4394871	3	7.88384	+	[score_CL=7.88384;score_E=32.7453;score_B=37.2583;score_UC=7.88384]
10	4394871	4394872	3	7.88384	+	[score_CL=7.88384;score_E=32.7407;score_B=37.1232;score_UC=7.88384]
10	4395065	4395066	3	0.410972	+	[score_CL=0.410972;score_E=30.21;score_B=26.1418;score_UC=0.410972]
10	4395066	4395067	3	8.05707	+	[score_CL=8.05707;score_E=27.7345;score_B=33.824;score_UC=8.05707]
10	4395086	4395087	3	1.85038	+	[score_CL=1.85038;score_E=28.6575;score_B=22.2375;score_UC=1.85038]
10	4395090	4395091	3	2.89586	+	[score_CL=2.89586;score_E=31.0275;score_B=24.4453;score_UC=2.89586]
10	4395091	4395092	3	2.89586	+	[score_CL=2.89586;score_E=31.0366;score_B=24.4183;score_UC=2.89586]
10	4395779	4395780	3	0.566454	+	[score_CL=0.566454;score_E=35.1888;score_B=22.4058;score_UC=0.566454]
10	4395780	4395781	3	3.28486	+	[score_CL=3.28486;score_E=33.4733;score_B=26.0181;score_UC=3.28486]
10	4395781	4395782	3	4.04812	+	[score_CL=4.04812;score_E=32.5099;score_B=26.7629;score_UC=4.04812]
10	4395782	4395783	3	0.620248	+	[score_CL=0.620248;score_E=34.8852;score_B=23.1375;score_UC=0.620248]
10	4395792	4395793	3	7.33343	+	[score_CL=7.33343;score_E=31.105;score_B=32.8446;score_UC=7.33343]
10	4395793	4395794	3	3.6491	+	[score_CL=3.6491;score_E=33.1904;score_B=29.1778;score_UC=3.6491]
10	4395794	4395795	3	2.56186	+	[score_CL=2.56186;score_E=33.7514;score_B=24.2451;score_UC=2.56186]
10	4453625	4453626	3	0.260532	+	[score_CL=0.260532;score_E=58.7913;score_B=43.6082;score_UC=0.260532]
10	4453626	4453627	3	3.26505	+	[score_CL=3.26505;score_E=68.2843;score_B=57.6283;score_UC=3.26505]
10	4453627	4453628	3	14.0103	+	[score_CL=14.0103;score_E=66.5517;score_B=75.0158;score_UC=14.0103]
10	4453628	4453629	3	11.8721	+	[score_CL=11.8721;score_E=78.2052;score_B=80.1818;score_UC=11.8721]
10	4453629	4453630	3	12.638	+	[score_CL=12.638;score_E=63.606;score_B=72.4979;score_UC=12.638]
10	4453633	4453634	3	1.16357	+	[score_CL=1.16357;score_E=52.3503;score_B=43.9983;score_UC=1.16357]
10	4453636	4453637	3	7.34178	+	[score_CL=7.34178;score_E=52.7266;score_B=56.4332;score_UC=7.34178]
10	4453717	4453718	3	1.96932	+	[score_CL=1.96932;score_E=43.1528;score_B=35.6448;score_UC=1.96932]
10	4454297	4454298	3	1.66858	+	[score_CL=1.66858;score_E=74.7727;score_B=67.0947;score_UC=1.66858]
10	4454299	4454300	3	8.67876	+	[score_CL=8.67876;score_E=78.2053;score_B=81.7322;score_UC=8.67876]
10	4454300	4454301	3	2.89516	+	[score_CL=2.89516;score_E=86.8169;score_B=76.3019;score_UC=2.89516]
10	4454302	4454303	3	2.73009	+	[score_CL=2.73009;score_E=87.1591;score_B=76.3241;score_UC=2.73009]
10	4454303	4454304	3	8.20747	+	[score_CL=8.20747;score_E=79.3902;score_B=82.1197;score_UC=8.20747]
10	4454410	4454411	3	2.47898	+	[score_CL=2.47898;score_E=61.2735;score_B=55.3482;score_UC=2.47898]
10	4454544	4454545	3	1.59247	+	[score_CL=1.59247;score_E=87.6299;score_B=75.0297;score_UC=1.59247]
10	4454545	4454546	3	2.8048	+	[score_CL=2.8048;score_E=83.8434;score_B=76.4795;score_UC=2.8048]
10	4454559	4454560	3	3.55258	+	[score_CL=3.55258;score_E=89.68;score_B=81.1611;score_UC=3.55258]
10	4454560	4454561	3	3.95855	+	[score_CL=3.95855;score_E=89.9528;score_B=81.7016;score_UC=3.95855]
10	4454561	4454562	3	0.84435	+	[score_CL=0.84435;score_E=93.4639;score_B=78.433;score_UC=0.84435]
10	4454564	4454565	3	0.0200365	+	[score_CL=0.0200365;score_E=86.0447;score_B=74.6182;score_UC=0.0200365]
10	4454606	4454607	3	12.6301	+	[score_CL=12.6301;score_E=86.0382;score_B=95.3103;score_UC=12.6301]
10	4454607	4454608	3	6.08343	+	[score_CL=6.08343;score_E=113.197;score_B=108.891;score_UC=6.08343]
10	4454608	4454609	3	25.403	+	[score_CL=25.403;score_E=85.441;score_B=110.844;score_UC=25.403]
10	4484244	4484245	3	12.2533	+	[score_CL=12.2533;score_E=30.0314;score_B=41.4434;score_UC=12.2533]
10	4484245	4484246	3	4.3709	+	[score_CL=4.3709;score_E=48.5408;score_B=52.9233;score_UC=4.3709]
10	4484246	4484247	3	29.9216	+	[score_CL=29.9216;score_E=50.9157;score_B=80.8373;score_UC=29.9216]
10	4484247	4484248	3	53.3934	+	[score_CL=121.442;score_E=53.3934;score_B=174.836;score_UC=53.3934]
10	4484248	4484249	3	55.6403	+	[score_CL=116.066;score_E=55.6403;score_B=171.707;score_UC=55.6403]
10	4484249	4484250	3	30.9528	+	[score_CL=30.9528;score_E=56.7787;score_B=87.7315;score_UC=30.9528]
10	4484250	4484251	3	49.5326	+	[score_CL=49.5326;score_E=56.9617;score_B=106.494;score_UC=49.5326]
10	4484251	4484252	3	37.0817	+	[score_CL=37.0817;score_E=56.9659;score_B=94.0475;score_UC=37.0817]
10	4484252	4484253	3	26.7817	+	[score_CL=26.7817;score_E=56.8273;score_B=83.609;score_UC=26.7817]
10	4484253	4484254	3	55.8324	+	[score_CL=62.0211;score_E=55.8324;score_B=117.853;score_UC=55.8324]
10	4484254	4484255	3	10.5026	+	[score_CL=10.5026;score_E=53.781;score_B=64.2837;score_UC=10.5026]
10	4484255	4484256	3	35.4628	+	[score_CL=35.4628;score_E=42.5949;score_B=78.0577;score_UC=35.4628]
10	4484256	4484257	3	42.5928	+	[score_CL=70.9967;score_E=42.5928;score_B=113.589;score_UC=42.5928]
10	4484257	4484258	3	0.794755	+	[score_CL=0.794755;score_E=48.2152;score_B=46.5337;score_UC=0.794755]
10	4484258	4484259	3	1.09182	+	[score_CL=1.09182;score_E=43.3734;score_B=31.2282;score_UC=1.09182]
10	4484259	4484260	3	12.6519	+	[score_CL=12.6519;score_E=37.514;score_B=50.1657;score_UC=12.6519]
10	4484260	4484261	3	37.5139	+	[score_CL=64.4996;score_E=37.5139;score_B=102.013;score_UC=37.5139]
10	4484261	4484262	3	27.1475	+	[score_CL=27.1475;score_E=37.5139;score_B=64.6613;score_UC=27.1475]
10	4484262	4484263	3	37.5139	+	[score_CL=43.6172;score_E=37.5139;score_B=81.131;score_UC=37.5139]
10	4484263	4484264	3	11.3279	+	[score_CL=11.3279;score_E=37.514;score_B=48.8418;score_UC=11.3279]
10	4597277	4597278	3	1.16394	+	[score_CL=1.16394;score_E=35.0618;score_B=23.6458;score_UC=1.16394]
10	4597278	4597279	3	1.18922	+	[score_CL=1.18922;score_E=39.4157;score_B=24.0536;score_UC=1.18922]
10	4597279	4597280	3	1.56254	+	[score_CL=1.56254;score_E=37.4829;score_B=24.4654;score_UC=1.56254]
10	4597280	4597281	3	1.48786	+	[score_CL=1.48786;score_E=35.5165;score_B=24.3739;score_UC=1.48786]
10	4597282	4597283	3	0.262676	+	[score_CL=0.262676;score_E=34.4923;score_B=22.219;score_UC=0.262676]
10	4597283	4597284	3	0.162368	+	[score_CL=0.162368;score_E=53.8654;score_B=35.8852;score_UC=0.162368]
10	4597284	4597285	3	14.5192	+	[score_CL=14.5192;score_E=47.582;score_B=59.6017;score_UC=14.5192]
10	4597285	4597286	3	14.9441	+	[score_CL=14.9441;score_E=55.8686;score_B=70.4669;score_UC=14.9441]
10	4597286	4597287	3	16.9871	+	[score_CL=16.9871;score_E=62.1083;score_B=76.2684;score_UC=16.9871]
10	4597287	4597288	3	17.0959	+	[score_CL=17.0959;score_E=69.0493;score_B=86.145;score_UC=17.0959]
10	4597288	4597289	3	44.1051	+	[score_CL=44.1051;score_E=64.1319;score_B=108.237;score_UC=44.1051]
10	4597289	4597290	3	15.053	+	[score_CL=15.053;score_E=71.8287;score_B=86.8816;score_UC=15.053]
10	4597290	4597291	3	41.9977	+	[score_CL=41.9977;score_E=67.6588;score_B=109.657;score_UC=41.9977]
10	4597291	4597292	3	56.6849	+	[score_CL=56.6849;score_E=71.7246;score_B=128.41;score_UC=56.6849]
10	4597292	4597293	3	71.8286	+	[score_CL=93.7156;score_E=71.8286;score_B=165.544;score_UC=71.8286]
10	4597293	4597294	3	52.2125	+	[score_CL=52.2125;score_E=71.8171;score_B=124.03;score_UC=52.2125]
10	4597294	4597295	3	71.7224	+	[score_CL=72.8352;score_E=71.7224;score_B=144.558;score_UC=71.7224]
10	4597295	4597296	3	25.2233	+	[score_CL=25.2233;score_E=68.1192;score_B=93.3425;score_UC=25.2233]
10	4597296	4597297	3	51.9697	+	[score_CL=51.9697;score_E=61.9059;score_B=113.876;score_UC=51.9697]
10	4597297	4597298	3	10.6649	+	[score_CL=10.6649;score_E=63.6757;score_B=74.3406;score_UC=10.6649]
10	4597298	4597299	3	14.5168	+	[score_CL=14.5168;score_E=49.0642;score_B=56.6738;score_UC=14.5168]
10	4597299	4597300	3	6.48108	+	[score_CL=6.48108;score_E=49.8733;score_B=43.4617;score_UC=6.48108]
10	4597300	4597301	3	3.24485	+	[score_CL=3.24485;score_E=40.5979;score_B=30.7929;score_UC=3.24485]
10	4872935	4872936	3	1.25158	+	[score_CL=1.25158;score_E=31.3768;score_B=23.0331;score_UC=1.25158]
10	4872938	4872939	3	15.0536	+	[score_CL=15.0536;score_E=32.9855;score_B=47.9575;score_UC=15.0536]
10	4872939	4872940	3	1.97984	+	[score_CL=1.97984;score_E=36.4479;score_B=37.1465;score_UC=1.97984]
10	4872941	4872942	3	4.47222	+	[score_CL=4.47222;score_E=35.1834;score_B=29.6129;score_UC=4.47222]
10	4872942	4872943	3	3.60732	+	[score_CL=3.60732;score_E=36.3127;score_B=28.7615;score_UC=3.60732]
10	4872945	4872946	3	8.18385	+	[score_CL=8.18385;score_E=36.636;score_B=39.7874;score_UC=8.18385]
10	4872946	4872947	3	8.24468	+	[score_CL=8.24468;score_E=36.6322;score_B=39.8541;score_UC=8.24468]
10	4872950	4872951	3	8.66297	+	[score_CL=8.66297;score_E=37.3113;score_B=42.6514;score_UC=8.66297]
10	4872951	4872952	3	10.243	+	[score_CL=10.243;score_E=37.2352;score_B=44.218;score_UC=10.243]
10	4872955	4872956	3	8.40601	+	[score_CL=8.40601;score_E=38.1425;score_B=38.6295;score_UC=8.40601]
10	4872956	4872957	3	6.49011	+	[score_CL=6.49011;score_E=42.2937;score_B=37.2804;score_UC=6.49011]
10	4872957	4872958	3	5.05542	+	[score_CL=5.05542;score_E=47.7227;score_B=36.2912;score_UC=5.05542]
10	4872958	4872959	3	8.30159	+	[score_CL=8.30159;score_E=43.6405;score_B=39.542;score_UC=8.30159]
10	4872959	4872960	3	7.27991	+	[score_CL=7.27991;score_E=46.768;score_B=50.3988;score_UC=7.27991]
10	4872960	4872961	3	18.1732	+	[score_CL=18.1732;score_E=40.4798;score_B=57.9654;score_UC=18.1732]
10	4872961	4872962	3	1.85388	+	[score_CL=1.85388;score_E=45.8529;score_B=40.3246;score_UC=1.85388]
10	4872962	4872963	3	1.11329	+	[score_CL=1.11329;score_E=36.4472;score_B=23.3476;score_UC=1.11329]
10	4872964	4872965	3	0.750359	+	[score_CL=0.750359;score_E=30.9277;score_B=22.0042;score_UC=0.750359]
10	5647039	5647040	3	7.00161	+	[score_CL=7.00161;score_E=49.9837;score_B=49.0357;score_UC=7.00161]
10	5647040	5647041	3	4.2138	+	[score_CL=4.2138;score_E=54.0552;score_B=46.1832;score_UC=4.2138]
10	5799663	5799664	3	5.07337	+	[score_CL=5.07337;score_E=99.9435;score_B=93.8265;score_UC=5.07337]
10	5799664	5799665	3	6.6279	+	[score_CL=6.6279;score_E=98.819;score_B=95.9796;score_UC=6.6279]
10	5799669	5799670	3	4.17492	+	[score_CL=4.17492;score_E=105.734;score_B=97.4089;score_UC=4.17492]
10	5799670	5799671	3	8.01907	+	[score_CL=8.01907;score_E=101.947;score_B=101.795;score_UC=8.01907]
10	5799671	5799672	3	0.986271	+	[score_CL=0.986271;score_E=110.303;score_B=95.034;score_UC=0.986271]
10	5799672	5799673	3	0.0561476	+	[score_CL=0.0561476;score_E=109.608;score_B=89.6058;score_UC=0.0561476]
10	5799673	5799674	3	2.3472	+	[score_CL=2.3472;score_E=105.22;score_B=93.1281;score_UC=2.3472]
10	5799674	5799675	3	3.68171	+	[score_CL=3.68171;score_E=103.638;score_B=94.9858;score_UC=3.68171]
10	5799675	5799676	3	2.14031	+	[score_CL=2.14031;score_E=106.133;score_B=93.8546;score_UC=2.14031]
10	5799693	5799694	3	4.59428	+	[score_CL=4.59428;score_E=104.726;score_B=102.961;score_UC=4.59428]
10	5799703	5799704	3	4.65886	+	[score_CL=4.65886;score_E=107.608;score_B=103.966;score_UC=4.65886]
10	5799704	5799705	3	1.7328	+	[score_CL=1.7328;score_E=113.7;score_B=101.028;score_UC=1.7328]
10	5799708	5799709	3	23.1443	+	[score_CL=23.1443;score_E=119.31;score_B=142.453;score_UC=23.1443]
10	5799709	5799710	3	13.417	+	[score_CL=13.417;score_E=133.74;score_B=142.749;score_UC=13.417]
10	5799710	5799711	3	9.30484	+	[score_CL=9.30484;score_E=136.389;score_B=133.298;score_UC=9.30484]
10	5799711	5799712	3	17.8888	+	[score_CL=17.8888;score_E=117.995;score_B=133.76;score_UC=17.8888]
10	5799712	5799713	3	3.68084	+	[score_CL=3.68084;score_E=125.367;score_B=115.639;score_UC=3.68084]
10	5799713	5799714	3	1.44808	+	[score_CL=1.44808;score_E=113.728;score_B=98.9156;score_UC=1.44808]
10	5799714	5799715	3	0.697391	+	[score_CL=0.697391;score_E=115.379;score_B=96.7689;score_UC=0.697391]
10	5799715	5799716	3	1.78444	+	[score_CL=1.78444;score_E=107.85;score_B=97.1109;score_UC=1.78444]
10	5799716	5799717	3	1.10637	+	[score_CL=1.10637;score_E=109.252;score_B=96.2039;score_UC=1.10637]
10	5799722	5799723	3	6.17894	+	[score_CL=6.17894;score_E=120.203;score_B=116.143;score_UC=6.17894]
10	5799723	5799724	3	17.2919	+	[score_CL=17.2919;score_E=128.857;score_B=146.145;score_UC=17.2919]
10	5799724	5799725	3	29.9646	+	[score_CL=29.9646;score_E=139.234;score_B=169.199;score_UC=29.9646]
10	5799725	5799726	3	21.7109	+	[score_CL=21.7109;score_E=121.756;score_B=143.467;score_UC=21.7109]
10	5799726	5799727	3	0.634254	+	[score_CL=0.634254;score_E=121;score_B=112.52;score_UC=0.634254]
10	5801195	5801196	3	0.731495	+	[score_CL=0.731495;score_E=59.6711;score_B=45.2213;score_UC=0.731495]
10	5801196	5801197	3	3.98415	+	[score_CL=3.98415;score_E=70.9844;score_B=61.575;score_UC=3.98415]
10	5801197	5801198	3	16.834	+	[score_CL=16.834;score_E=75.4957;score_B=89.7858;score_UC=16.834]
10	5801198	5801199	3	20.8227	+	[score_CL=20.8227;score_E=88.7027;score_B=109.293;score_UC=20.8227]
10	5801199	5801200	3	22.608	+	[score_CL=22.608;score_E=91.1255;score_B=113.733;score_UC=22.608]
10	5801200	5801201	3	35.1224	+	[score_CL=35.1224;score_E=83.0819;score_B=118.204;score_UC=35.1224]
10	5801201	5801202	3	12.3284	+	[score_CL=12.3284;score_E=83.9461;score_B=96.2729;score_UC=12.3284]
10	5801202	5801203	3	13.1739	+	[score_CL=13.1739;score_E=63.8475;score_B=73.7943;score_UC=13.1739]
10	5802014	5802015	3	4.1089	+	[score_CL=4.1089;score_E=98.3785;score_B=90.4265;score_UC=4.1089]
10	5802015	5802016	3	5.65536	+	[score_CL=5.65536;score_E=101.294;score_B=92.8141;score_UC=5.65536]
10	5802016	5802017	3	5.2663	+	[score_CL=5.2663;score_E=107.295;score_B=96.4312;score_UC=5.2663]
10	5802017	5802018	3	8.90359	+	[score_CL=8.90359;score_E=103.629;score_B=100.613;score_UC=8.90359]
10	5802018	5802019	3	6.912	+	[score_CL=6.912;score_E=106.013;score_B=98.7341;score_UC=6.912]
10	5802019	5802020	3	5.39017	+	[score_CL=5.39017;score_E=106.588;score_B=95.812;score_UC=5.39017]
10	5802020	5802021	3	6.97962	+	[score_CL=6.97962;score_E=110.857;score_B=103.693;score_UC=6.97962]
10	5802021	5802022	3	13.7896	+	[score_CL=13.7896;score_E=107.712;score_B=113.723;score_UC=13.7896]
10	5802022	5802023	3	9.37828	+	[score_CL=9.37828;score_E=105.932;score_B=107.518;score_UC=9.37828]
10	5802023	5802024	3	0.236984	+	[score_CL=0.236984;score_E=105.265;score_B=89.9278;score_UC=0.236984]
10	5802032	5802033	3	10.8202	+	[score_CL=10.8202;score_E=99.832;score_B=104.889;score_UC=10.8202]
10	5802033	5802034	3	9.35673	+	[score_CL=9.35673;score_E=103.15;score_B=103.29;score_UC=9.35673]
10	5802034	5802035	3	2.14095	+	[score_CL=2.14095;score_E=118.567;score_B=101.201;score_UC=2.14095]
10	5802035	5802036	3	12.9586	+	[score_CL=12.9586;score_E=95.9389;score_B=104.876;score_UC=12.9586]
10	5802036	5802037	3	3.99427	+	[score_CL=3.99427;score_E=104.029;score_B=95.6829;score_UC=3.99427]
10	5802042	5802043	3	6.7292	+	[score_CL=6.7292;score_E=101.357;score_B=97.8366;score_UC=6.7292]
10	5802043	5802044	3	12.5434	+	[score_CL=12.5434;score_E=99.428;score_B=103.873;score_UC=12.5434]
10	5802044	5802045	3	5.0258	+	[score_CL=5.0258;score_E=107.392;score_B=95.9456;score_UC=5.0258]
10	5802045	5802046	3	5.84195	+	[score_CL=5.84195;score_E=92.9297;score_B=88.4219;score_UC=5.84195]
10	5802117	5802118	3	6.57604	+	[score_CL=6.57604;score_E=59.7231;score_B=57.0019;score_UC=6.57604]
10	5802118	5802119	3	5.45721	+	[score_CL=5.45721;score_E=62.8642;score_B=55.5509;score_UC=5.45721]
10	5802119	5802120	3	1.88981	+	[score_CL=1.88981;score_E=62.1971;score_B=49.7143;score_UC=1.88981]
10	5802248	5802249	3	5.06335	+	[score_CL=5.06335;score_E=79.4137;score_B=73.4784;score_UC=5.06335]
10	5802249	5802250	3	5.76106	+	[score_CL=5.76106;score_E=85.335;score_B=75.9777;score_UC=5.76106]
10	5802250	5802251	3	6.58584	+	[score_CL=6.58584;score_E=80.4444;score_B=76.1248;score_UC=6.58584]
10	5802251	5802252	3	1.37949	+	[score_CL=1.37949;score_E=83.2522;score_B=69.8801;score_UC=1.37949]
10	5802253	5802254	3	9.40886	+	[score_CL=9.40886;score_E=80.1766;score_B=82.7491;score_UC=9.40886]
10	5802254	5802255	3	7.46358	+	[score_CL=7.46358;score_E=82.1815;score_B=80.7029;score_UC=7.46358]
10	5802257	5802258	3	3.51201	+	[score_CL=3.51201;score_E=85.3162;score_B=76.0081;score_UC=3.51201]
10	5802258	5802259	3	11.1296	+	[score_CL=11.1296;score_E=95.13;score_B=98.1212;score_UC=11.1296]
10	5802259	5802260	3	20.0794	+	[score_CL=20.0794;score_E=82.939;score_B=102.994;score_UC=20.0794]
10	6212416	6212417	3	8.03573	+	[score_CL=8.03573;score_E=34.3157;score_B=41.4435;score_UC=8.03573]
10	6212417	6212418	3	12.0533	+	[score_CL=12.0533;score_E=34.2797;score_B=45.4425;score_UC=12.0533]
10	6368611	6368612	3	4.08086	+	[score_CL=4.08086;score_E=57.2658;score_B=49.0839;score_UC=4.08086]
10	6368612	6368613	3	10.7703	+	[score_CL=10.7703;score_E=49.1884;score_B=55.8969;score_UC=10.7703]
10	6368630	6368631	3	2.0368	+	[score_CL=2.0368;score_E=54.5789;score_B=42.4167;score_UC=2.0368]
10	6368631	6368632	3	4.29799	+	[score_CL=4.29799;score_E=58.0901;score_B=48.1444;score_UC=4.29799]
10	6368632	6368633	3	7.41774	+	[score_CL=7.41774;score_E=56.8145;score_B=51.9541;score_UC=7.41774]
10	6368633	6368634	3	5.28895	+	[score_CL=5.28895;score_E=63.5439;score_B=52.4733;score_UC=5.28895]
10	6368634	6368635	3	7.51323	+	[score_CL=7.51323;score_E=52.5805;score_B=51.9655;score_UC=7.51323]
10	6368640	6368641	3	3.51254	+	[score_CL=3.51254;score_E=54.2358;score_B=45.1592;score_UC=3.51254]
10	6368641	6368642	3	4.93346	+	[score_CL=4.93346;score_E=54.3769;score_B=46.699;score_UC=4.93346]
10	6368642	6368643	3	2.91527	+	[score_CL=2.91527;score_E=58.2;score_B=44.6462;score_UC=2.91527]
10	6368643	6368644	3	2.4414	+	[score_CL=2.4414;score_E=56.3166;score_B=42.283;score_UC=2.4414]
10	6368644	6368645	3	2.27653	+	[score_CL=2.27653;score_E=51.9615;score_B=41.5799;score_UC=2.27653]
10	6469055	6469056	3	5.69275	+	[score_CL=5.69275;score_E=118.987;score_B=116.203;score_UC=5.69275]
10	6469056	6469057	3	22.0348	+	[score_CL=22.0348;score_E=105.168;score_B=127.199;score_UC=22.0348]
10	6469087	6469088	3	11.5445	+	[score_CL=11.5445;score_E=125.49;score_B=136.078;score_UC=11.5445]
10	6469088	6469089	3	24.8537	+	[score_CL=24.8537;score_E=122.787;score_B=147.609;score_UC=24.8537]
10	6469089	6469090	3	6.32386	+	[score_CL=6.32386;score_E=130.126;score_B=127.387;score_UC=6.32386]
10	6469090	6469091	3	5.83106	+	[score_CL=5.83106;score_E=127.793;score_B=117.933;score_UC=5.83106]
10	6469091	6469092	3	15.8206	+	[score_CL=15.8206;score_E=116.55;score_B=127.324;score_UC=15.8206]
10	6469092	6469093	3	6.08025	+	[score_CL=6.08025;score_E=141.212;score_B=143.881;score_UC=6.08025]
10	6469093	6469094	3	32.3755	+	[score_CL=32.3755;score_E=130.97;score_B=163.346;score_UC=32.3755]
10	6469094	6469095	3	29.647	+	[score_CL=29.647;score_E=127.749;score_B=157.396;score_UC=29.647]
10	6469095	6469096	3	4.30334	+	[score_CL=4.30334;score_E=123.317;score_B=126.773;score_UC=4.30334]
10	6469099	6469100	3	1.32517	+	[score_CL=1.32517;score_E=123.716;score_B=115.19;score_UC=1.32517]
10	6469100	6469101	3	21.5976	+	[score_CL=21.5976;score_E=125.037;score_B=146.635;score_UC=21.5976]
10	6469101	6469102	3	29.4427	+	[score_CL=29.4427;score_E=142.351;score_B=171.794;score_UC=29.4427]
10	6469102	6469103	3	44.5938	+	[score_CL=44.5938;score_E=141.909;score_B=186.503;score_UC=44.5938]
10	6469103	6469104	3	21.7512	+	[score_CL=21.7512;score_E=141.877;score_B=163.628;score_UC=21.7512]
10	6469104	6469105	3	28.797	+	[score_CL=28.797;score_E=137.479;score_B=166.276;score_UC=28.797]
10	6469105	6469106	3	16.5203	+	[score_CL=16.5203;score_E=130.257;score_B=146.764;score_UC=16.5203]
10	6469106	6469107	3	9.51921	+	[score_CL=9.51921;score_E=127.197;score_B=124.543;score_UC=9.51921]
10	6469107	6469108	3	9.52468	+	[score_CL=9.52468;score_E=127.678;score_B=125.01;score_UC=9.52468]
10	6469108	6469109	3	17.3245	+	[score_CL=17.3245;score_E=113.676;score_B=128.394;score_UC=17.3245]
10	6469109	6469110	3	3.63808	+	[score_CL=3.63808;score_E=118.652;score_B=110.287;score_UC=3.63808]
10	6469117	6469118	3	4.22611	+	[score_CL=4.22611;score_E=113.269;score_B=104.913;score_UC=4.22611]
10	6469118	6469119	3	14.6395	+	[score_CL=14.6395;score_E=100.495;score_B=114.288;score_UC=14.6395]
10	6859930	6859931	3	1.9745	+	[score_CL=1.9745;score_E=35.8184;score_B=28.9517;score_UC=1.9745]
10	7146850	7146851	3	3.48808	+	[score_CL=3.48808;score_E=24.7279;score_B=24.8191;score_UC=3.48808]
10	7146851	7146852	3	5.59059	+	[score_CL=5.59059;score_E=24.6315;score_B=26.9375;score_UC=5.59059]
10	7146855	7146856	3	23.176	+	[score_CL=56.0672;score_E=23.176;score_B=79.2432;score_UC=23.176]
10	7623863	7623864	3	2.00895	+	[score_CL=2.00895;score_E=34.1784;score_B=23.4943;score_UC=2.00895]
10	7623864	7623865	3	2.94684	+	[score_CL=2.94684;score_E=33.8997;score_B=25.9516;score_UC=2.94684]
10	7623865	7623866	3	4.42384	+	[score_CL=4.42384;score_E=31.1069;score_B=27.3737;score_UC=4.42384]
10	7624209	7624210	3	1.30524	+	[score_CL=1.30524;score_E=102.695;score_B=88.3221;score_UC=1.30524]
10	7624210	7624211	3	13.5498	+	[score_CL=13.5498;score_E=91.6502;score_B=101.534;score_UC=13.5498]
10	7624211	7624212	3	5.3843	+	[score_CL=5.3843;score_E=105.131;score_B=94.6285;score_UC=5.3843]
10	7624212	7624213	3	5.37347	+	[score_CL=5.37347;score_E=105.36;score_B=94.8231;score_UC=5.37347]
10	7624213	7624214	3	13.4508	+	[score_CL=13.4508;score_E=103.693;score_B=109.528;score_UC=13.4508]
10	7624214	7624215	3	12.7033	+	[score_CL=12.7033;score_E=99.3351;score_B=108.357;score_UC=12.7033]
10	7624235	7624236	3	8.65696	+	[score_CL=8.65696;score_E=97.5099;score_B=98.4762;score_UC=8.65696]
10	7624236	7624237	3	8.68113	+	[score_CL=8.68113;score_E=97.4655;score_B=98.5016;score_UC=8.68113]
10	7624344	7624345	3	3.23279	+	[score_CL=3.23279;score_E=45.1665;score_B=35.4401;score_UC=3.23279]
10	7624345	7624346	3	5.37912	+	[score_CL=5.37912;score_E=40.703;score_B=37.2549;score_UC=5.37912]
10	7624638	7624639	3	1.88405	+	[score_CL=1.88405;score_E=74.4089;score_B=62.2859;score_UC=1.88405]
10	7624639	7624640	3	3.20949	+	[score_CL=3.20949;score_E=70.6928;score_B=63.907;score_UC=3.20949]
10	7624650	7624651	3	0.0554112	+	[score_CL=0.0554112;score_E=83.2833;score_B=67.1282;score_UC=0.0554112]
10	7624651	7624652	3	7.17108	+	[score_CL=7.17108;score_E=71.7678;score_B=74.3834;score_UC=7.17108]
10	7624655	7624656	3	3.91262	+	[score_CL=3.91262;score_E=75.4204;score_B=68.5153;score_UC=3.91262]
10	7624656	7624657	3	2.98432	+	[score_CL=2.98432;score_E=77.5804;score_B=67.6756;score_UC=2.98432]
10	7624851	7624852	3	8.08297	+	[score_CL=8.08297;score_E=187.239;score_B=190.234;score_UC=8.08297]
10	7624852	7624853	3	24.0391	+	[score_CL=24.0391;score_E=175.688;score_B=199.727;score_UC=24.0391]
10	7624859	7624860	3	44.5692	+	[score_CL=44.5692;score_E=184.942;score_B=229.511;score_UC=44.5692]
10	7624860	7624861	3	8.6644	+	[score_CL=8.6644;score_E=196.691;score_B=205.355;score_UC=8.6644]
10	7624863	7624864	3	3.5582	+	[score_CL=3.5582;score_E=201.504;score_B=205.091;score_UC=3.5582]
10	7624864	7624865	3	79.198	+	[score_CL=79.198;score_E=206.238;score_B=285.436;score_UC=79.198]
10	7624865	7624866	3	155.71	+	[score_CL=155.71;score_E=223.007;score_B=378.717;score_UC=155.71]
10	7624866	7624867	3	55.9596	+	[score_CL=55.9596;score_E=216.266;score_B=272.226;score_UC=55.9596]
10	7624867	7624868	3	12.659	+	[score_CL=12.659;score_E=225.237;score_B=237.896;score_UC=12.659]
10	7624868	7624869	3	50.5026	+	[score_CL=50.5026;score_E=199.249;score_B=249.752;score_UC=50.5026]
10	7624874	7624875	3	1.99358	+	[score_CL=1.99358;score_E=213.28;score_B=203.165;score_UC=1.99358]
10	7624875	7624876	3	19.2237	+	[score_CL=19.2237;score_E=195.983;score_B=215.205;score_UC=19.2237]
10	7624877	7624878	3	1.81366	+	[score_CL=1.81366;score_E=199.593;score_B=188.814;score_UC=1.81366]
10	7624878	7624879	3	1.83829	+	[score_CL=1.83829;score_E=200.409;score_B=189.791;score_UC=1.83829]
10	7624884	7624885	3	2.50858	+	[score_CL=2.50858;score_E=213.673;score_B=202.409;score_UC=2.50858]
10	7624885	7624886	3	8.63208	+	[score_CL=8.63208;score_E=206.399;score_B=209.382;score_UC=8.63208]
10	7624886	7624887	3	0.200021	+	[score_CL=0.200021;score_E=219.111;score_B=201.763;score_UC=0.200021]
10	7624888	7624889	3	10.1382	+	[score_CL=10.1382;score_E=206.139;score_B=214.592;score_UC=10.1382]
10	7624892	7624893	3	14.1758	+	[score_CL=14.1758;score_E=216.073;score_B=228.056;score_UC=14.1758]
10	7624893	7624894	3	7.53999	+	[score_CL=7.53999;score_E=244.064;score_B=246.594;score_UC=7.53999]
10	7624894	7624895	3	29.6323	+	[score_CL=29.6323;score_E=223.74;score_B=253.372;score_UC=29.6323]
10	7624895	7624896	3	6.21825	+	[score_CL=6.21825;score_E=229.904;score_B=235.698;score_UC=6.21825]
10	7624918	7624919	3	0.933748	+	[score_CL=0.933748;score_E=223.647;score_B=214.895;score_UC=0.933748]
10	7624921	7624922	3	10.9895	+	[score_CL=10.9895;score_E=225.021;score_B=235.337;score_UC=10.9895]
10	7625013	7625014	3	23.1309	+	[score_CL=23.1309;score_E=265.895;score_B=289.026;score_UC=23.1309]
10	7625014	7625015	3	86.7233	+	[score_CL=86.7233;score_E=284.449;score_B=371.173;score_UC=86.7233]
10	7625015	7625016	3	117.913	+	[score_CL=117.913;score_E=283.803;score_B=401.716;score_UC=117.913]
10	7625016	7625017	3	107.471	+	[score_CL=107.471;score_E=283.113;score_B=390.584;score_UC=107.471]
10	7625017	7625018	3	32.7309	+	[score_CL=32.7309;score_E=282.408;score_B=315.139;score_UC=32.7309]
10	7625018	7625019	3	143.55	+	[score_CL=143.55;score_E=281.67;score_B=425.22;score_UC=143.55]
10	7625019	7625020	3	131.396	+	[score_CL=131.396;score_E=260.389;score_B=391.784;score_UC=131.396]
10	7625116	7625117	3	4.92946	+	[score_CL=4.92946;score_E=161.365;score_B=159.825;score_UC=4.92946]
10	7625219	7625220	3	15.6319	+	[score_CL=15.6319;score_E=260.945;score_B=275.832;score_UC=15.6319]
10	7625220	7625221	3	20.3936	+	[score_CL=20.3936;score_E=258.538;score_B=278.88;score_UC=20.3936]
10	7625221	7625222	3	0.751001	+	[score_CL=0.751001;score_E=261.594;score_B=252.579;score_UC=0.751001]
10	7625272	7625273	3	3.64152	+	[score_CL=3.64152;score_E=239.243;score_B=230.623;score_UC=3.64152]
10	7625273	7625274	3	4.4601	+	[score_CL=4.4601;score_E=236.807;score_B=230.928;score_UC=4.4601]
10	7625278	7625279	3	1.69601	+	[score_CL=1.69601;score_E=236.237;score_B=223.827;score_UC=1.69601]
10	7625279	7625280	3	2.89335	+	[score_CL=2.89335;score_E=231.776;score_B=224.495;score_UC=2.89335]
10	7625289	7625290	3	32.4498	+	[score_CL=32.4498;score_E=244.703;score_B=277.153;score_UC=32.4498]
10	7625290	7625291	3	68.9035	+	[score_CL=68.9035;score_E=263.382;score_B=332.286;score_UC=68.9035]
10	7625291	7625292	3	65.4802	+	[score_CL=65.4802;score_E=262.838;score_B=328.319;score_UC=65.4802]
10	7625292	7625293	3	53.2794	+	[score_CL=53.2794;score_E=241.785;score_B=295.065;score_UC=53.2794]
10	7625299	7625300	3	0.606486	+	[score_CL=0.606486;score_E=239.28;score_B=237.756;score_UC=0.606486]
10	7625300	7625301	3	29.413	+	[score_CL=29.413;score_E=219.264;score_B=248.677;score_UC=29.413]
10	7625303	7625304	3	0.00334498	+	[score_CL=0.00334498;score_E=221.733;score_B=206.922;score_UC=0.00334498]
10	7625304	7625305	3	0.888429	+	[score_CL=0.888429;score_E=217.31;score_B=207.281;score_UC=0.888429]
10	7625307	7625308	3	2.38283	+	[score_CL=2.38283;score_E=214.927;score_B=208.447;score_UC=2.38283]
10	7625379	7625380	3	1.3771	+	[score_CL=1.3771;score_E=224.777;score_B=211.49;score_UC=1.3771]
10	7625380	7625381	3	3.94233	+	[score_CL=3.94233;score_E=219.755;score_B=215.048;score_UC=3.94233]
10	7625405	7625406	3	6.12135	+	[score_CL=6.12135;score_E=184.72;score_B=180.885;score_UC=6.12135]
10	7625406	7625407	3	6.20991	+	[score_CL=6.20991;score_E=182.956;score_B=179.329;score_UC=6.20991]
10	7625433	7625434	3	6.2698	+	[score_CL=6.2698;score_E=131.709;score_B=133.282;score_UC=6.2698]
10	7681332	7681333	3	0.686474	+	[score_CL=0.686474;score_E=38.8488;score_B=25.3804;score_UC=0.686474]
10	7681333	7681334	3	1.21913	+	[score_CL=1.21913;score_E=41.9805;score_B=26.9869;score_UC=1.21913]
10	7681334	7681335	3	2.33974	+	[score_CL=2.33974;score_E=36.1615;score_B=28.1747;score_UC=2.33974]
10	7681340	7681341	3	1.45259	+	[score_CL=1.45259;score_E=40.783;score_B=28.0268;score_UC=1.45259]
10	7681341	7681342	3	2.61274	+	[score_CL=2.61274;score_E=36.8854;score_B=29.2532;score_UC=2.61274]
10	7681344	7681345	3	0.490476	+	[score_CL=0.490476;score_E=35.0409;score_B=25.5611;score_UC=0.490476]
10	7681346	7681347	3	0.517878	+	[score_CL=0.517878;score_E=35.2354;score_B=25.7001;score_UC=0.517878]
10	7681354	7681355	3	2.46965	+	[score_CL=2.46965;score_E=35.3257;score_B=29.4042;score_UC=2.46965]
10	7681360	7681361	3	1.84894	+	[score_CL=1.84894;score_E=50.7486;score_B=38.2461;score_UC=1.84894]
10	7681361	7681362	3	12.0522	+	[score_CL=12.0522;score_E=54.4365;score_B=60.5257;score_UC=12.0522]
10	7681362	7681363	3	17.5182	+	[score_CL=17.5182;score_E=55.4876;score_B=69.7943;score_UC=17.5182]
10	7681363	7681364	3	9.29432	+	[score_CL=9.29432;score_E=60.2328;score_B=57.571;score_UC=9.29432]
10	7681364	7681365	3	7.95894	+	[score_CL=7.95894;score_E=44.4903;score_B=44.0647;score_UC=7.95894]
10	7694013	7694014	3	0.812387	+	[score_CL=0.812387;score_E=37.2957;score_B=30.2181;score_UC=0.812387]
10	7694014	7694015	3	8.6627	+	[score_CL=8.6627;score_E=32.5806;score_B=38.0439;score_UC=8.6627]
10	7698043	7698044	3	4.12479	+	[score_CL=4.12479;score_E=60.1191;score_B=55.7004;score_UC=4.12479]
10	7698044	7698045	3	1.47774	+	[score_CL=1.47774;score_E=66.3718;score_B=53.1736;score_UC=1.47774]
10	7698051	7698052	3	0.331391	+	[score_CL=0.331391;score_E=59.2348;score_B=49.4878;score_UC=0.331391]
10	7698106	7698107	3	4.47294	+	[score_CL=4.47294;score_E=62.8032;score_B=58.9068;score_UC=4.47294]
10	7698107	7698108	3	1.69851	+	[score_CL=1.69851;score_E=68.9258;score_B=56.1012;score_UC=1.69851]
10	7698114	7698115	3	0.591378	+	[score_CL=0.591378;score_E=57.8252;score_B=48.4976;score_UC=0.591378]
10	7698922	7698923	3	1.44078	+	[score_CL=1.44078;score_E=40.7885;score_B=32.2528;score_UC=1.44078]
10	7702033	7702034	3	9.30542	+	[score_CL=9.30542;score_E=65.7423;score_B=68.269;score_UC=9.30542]
10	7702034	7702035	3	19.4724	+	[score_CL=19.4724;score_E=58.3259;score_B=77.4508;score_UC=19.4724]
10	7702035	7702036	3	2.18449	+	[score_CL=2.18449;score_E=67.3695;score_B=57.6805;score_UC=2.18449]
10	7702036	7702037	3	0.593318	+	[score_CL=0.593318;score_E=53.4667;score_B=39.0578;score_UC=0.593318]
10	7702042	7702043	3	20.0222	+	[score_CL=20.0222;score_E=68.9134;score_B=88.9356;score_UC=20.0222]
10	7702043	7702044	3	37.2808	+	[score_CL=37.2808;score_E=87.6013;score_B=124.882;score_UC=37.2808]
10	7702044	7702045	3	60.0753	+	[score_CL=60.0753;score_E=88.049;score_B=148.124;score_UC=60.0753]
10	7702045	7702046	3	28.0977	+	[score_CL=28.0977;score_E=68.0107;score_B=96.1085;score_UC=28.0977]
10	7702051	7702052	3	35.9316	+	[score_CL=35.9316;score_E=69.6993;score_B=105.631;score_UC=35.9316]
10	7702052	7702053	3	41.5599	+	[score_CL=41.5599;score_E=79.6229;score_B=121.183;score_UC=41.5599]
10	7702053	7702054	3	11.1979	+	[score_CL=11.1979;score_E=68.589;score_B=79.7869;score_UC=11.1979]
10	7702061	7702062	3	9.05712	+	[score_CL=9.05712;score_E=66.0353;score_B=67.8036;score_UC=9.05712]
10	7702062	7702063	3	16.442	+	[score_CL=16.442;score_E=75.159;score_B=86.3079;score_UC=16.442]
10	7702063	7702064	3	16.5321	+	[score_CL=16.5321;score_E=86.4871;score_B=103.019;score_UC=16.5321]
10	7702064	7702065	3	34.8611	+	[score_CL=34.8611;score_E=73.0302;score_B=107.891;score_UC=34.8611]
10	7702065	7702066	3	6.99072	+	[score_CL=6.99072;score_E=68.7756;score_B=75.7656;score_UC=6.99072]
10	7702072	7702073	3	5.05769	+	[score_CL=5.05769;score_E=63.6949;score_B=57.4519;score_UC=5.05769]
10	7702073	7702074	3	13.6009	+	[score_CL=13.6009;score_E=64.5442;score_B=70.8566;score_UC=13.6009]
10	7702074	7702075	3	10.3432	+	[score_CL=10.3432;score_E=72.416;score_B=71.345;score_UC=10.3432]
10	7702075	7702076	3	9.75191	+	[score_CL=9.75191;score_E=59.9647;score_B=62.4691;score_UC=9.75191]
10	7702077	7702078	3	0.0534168	+	[score_CL=0.0534168;score_E=51.2756;score_B=38.6199;score_UC=0.0534168]
10	7702125	7702126	3	6.23275	+	[score_CL=6.23275;score_E=50.039;score_B=48.8557;score_UC=6.23275]
10	7702126	7702127	3	14.3013	+	[score_CL=14.3013;score_E=44.0595;score_B=56.4742;score_UC=14.3013]
10	7706106	7706107	3	3.15866	+	[score_CL=3.15866;score_E=9.71124;score_B=12.8434;score_UC=3.15866]
10	7706107	7706108	3	9.71809	+	[score_CL=10.6053;score_E=9.71809;score_B=20.3235;score_UC=9.71809]
10	7706108	7706109	3	9.7181	+	[score_CL=17.0155;score_E=9.7181;score_B=26.7337;score_UC=9.7181]
10	7706109	7706110	3	9.71811	+	[score_CL=11.6117;score_E=9.71811;score_B=21.3298;score_UC=9.71811]
10	7708063	7708064	3	41.4941	+	[score_CL=41.4941;score_E=173.879;score_B=215.373;score_UC=41.4941]
10	7708064	7708065	3	36.681	+	[score_CL=36.681;score_E=184.937;score_B=221.618;score_UC=36.681]
10	7708065	7708066	3	11.9339	+	[score_CL=11.9339;score_E=182.542;score_B=194.476;score_UC=11.9339]
10	7708066	7708067	3	8.60517	+	[score_CL=8.60517;score_E=167.597;score_B=168.426;score_UC=8.60517]
10	7708076	7708077	3	18.9628	+	[score_CL=18.9628;score_E=165.608;score_B=184.561;score_UC=18.9628]
10	7708077	7708078	3	3.55403	+	[score_CL=3.55403;score_E=201.98;score_B=194.877;score_UC=3.55403]
10	7708078	7708079	3	24.1993	+	[score_CL=24.1993;score_E=173.866;score_B=198.055;score_UC=24.1993]
10	7708079	7708080	3	7.55012	+	[score_CL=7.55012;score_E=189.998;score_B=188.507;score_UC=7.55012]
10	7708080	7708081	3	7.6671	+	[score_CL=7.6671;score_E=186.938;score_B=180.612;score_UC=7.6671]
10	7708081	7708082	3	15.9703	+	[score_CL=15.9703;score_E=190.787;score_B=201.627;score_UC=15.9703]
10	7708082	7708083	3	20.2826	+	[score_CL=20.2826;score_E=191.393;score_B=210.013;score_UC=20.2826]
10	7708083	7708084	3	11.9176	+	[score_CL=11.9176;score_E=194.463;score_B=197.883;score_UC=11.9176]
10	7708084	7708085	3	11.9176	+	[score_CL=11.9176;score_E=196.081;score_B=207.996;score_UC=11.9176]
10	7708085	7708086	3	36.5618	+	[score_CL=36.5618;score_E=196.051;score_B=232.613;score_UC=36.5618]
10	7708086	7708087	3	30.5629	+	[score_CL=30.5629;score_E=196.117;score_B=226.68;score_UC=30.5629]
10	7708087	7708088	3	13.3613	+	[score_CL=13.3613;score_E=183.421;score_B=196.782;score_UC=13.3613]
10	7708088	7708089	3	0.195222	+	[score_CL=0.195222;score_E=181.09;score_B=165.834;score_UC=0.195222]
10	7708092	7708093	3	7.63082	+	[score_CL=7.63082;score_E=167.044;score_B=166.817;score_UC=7.63082]
10	7708093	7708094	3	4.98128	+	[score_CL=4.98128;score_E=175.672;score_B=164.502;score_UC=4.98128]
10	7708094	7708095	3	5.00459	+	[score_CL=5.00459;score_E=180.518;score_B=169.372;score_UC=5.00459]
10	7708095	7708096	3	13.0282	+	[score_CL=13.0282;score_E=185.999;score_B=199.028;score_UC=13.0282]
10	7708096	7708097	3	38.612	+	[score_CL=38.612;score_E=180.615;score_B=219.227;score_UC=38.612]
10	7708097	7708098	3	7.67969	+	[score_CL=7.67969;score_E=198.181;score_B=205.859;score_UC=7.67969]
10	7708098	7708099	3	20.0516	+	[score_CL=20.0516;score_E=186.868;score_B=206.916;score_UC=20.0516]
10	7708099	7708100	3	27.8474	+	[score_CL=27.8474;score_E=179.506;score_B=207.354;score_UC=27.8474]
10	7708100	7708101	3	2.62734	+	[score_CL=2.62734;score_E=178.747;score_B=176.8;score_UC=2.62734]
10	7708101	7708102	3	1.69927	+	[score_CL=1.69927;score_E=166.503;score_B=150.165;score_UC=1.69927]
10	7708102	7708103	3	1.94729	+	[score_CL=1.94729;score_E=158.603;score_B=148.691;score_UC=1.94729]
10	7708889	7708890	3	8.85798	+	[score_CL=8.85798;score_E=44.0631;score_B=45.4542;score_UC=8.85798]
10	7708890	7708891	3	9.20761	+	[score_CL=9.20761;score_E=55.7737;score_B=53.0821;score_UC=9.20761]
10	7708891	7708892	3	12.5477	+	[score_CL=12.5477;score_E=53.6493;score_B=58.4453;score_UC=12.5477]
10	7708892	7708893	3	10.8131	+	[score_CL=10.8131;score_E=47.9885;score_B=53.0021;score_UC=10.8131]
10	7713163	7713164	3	5.16724	+	[score_CL=5.16724;score_E=103.059;score_B=98.5652;score_UC=5.16724]
10	7713164	7713165	3	21.5373	+	[score_CL=21.5373;score_E=107.794;score_B=129.331;score_UC=21.5373]
10	7713165	7713166	3	29.3469	+	[score_CL=29.3469;score_E=121.571;score_B=150.918;score_UC=29.3469]
10	7713166	7713167	3	24.0614	+	[score_CL=24.0614;score_E=115.989;score_B=140.05;score_UC=24.0614]
10	7713167	7713168	3	14.9888	+	[score_CL=14.9888;score_E=121.33;score_B=136.311;score_UC=14.9888]
10	7713168	7713169	3	27.3752	+	[score_CL=27.3752;score_E=111.981;score_B=139.352;score_UC=27.3752]
10	7713169	7713170	3	15.6224	+	[score_CL=15.6224;score_E=100.395;score_B=116.017;score_UC=15.6224]
10	7713221	7713222	3	1.92577	+	[score_CL=1.92577;score_E=71.5234;score_B=59.0517;score_UC=1.92577]
10	7713222	7713223	3	6.58974	+	[score_CL=6.58974;score_E=63.1485;score_B=63.3363;score_UC=6.58974]
10	7713401	7713402	3	22.811	+	[score_CL=22.811;score_E=159.717;score_B=182.528;score_UC=22.811]
10	7713402	7713403	3	29.8126	+	[score_CL=29.8126;score_E=171.113;score_B=200.925;score_UC=29.8126]
10	7713403	7713404	3	11.8059	+	[score_CL=11.8059;score_E=160.249;score_B=172.052;score_UC=11.8059]
10	7713409	7713410	3	12.3056	+	[score_CL=12.3056;score_E=166.559;score_B=176.818;score_UC=12.3056]
10	7713410	7713411	3	22.5479	+	[score_CL=22.5479;score_E=159.273;score_B=181.819;score_UC=22.5479]
10	7713448	7713449	3	4.72336	+	[score_CL=4.72336;score_E=164.62;score_B=162.754;score_UC=4.72336]
10	7713455	7713456	3	60.5519	+	[score_CL=60.5519;score_E=184.842;score_B=245.394;score_UC=60.5519]
10	7713456	7713457	3	136.425	+	[score_CL=136.425;score_E=204.001;score_B=340.426;score_UC=136.425]
10	7713457	7713458	3	186.586	+	[score_CL=186.586;score_E=203.92;score_B=390.505;score_UC=186.586]
10	7713458	7713459	3	59.7929	+	[score_CL=59.7929;score_E=203.821;score_B=263.614;score_UC=59.7929]
10	7713459	7713460	3	51.3983	+	[score_CL=51.3983;score_E=203.706;score_B=255.104;score_UC=51.3983]
10	7713460	7713461	3	103.368	+	[score_CL=103.368;score_E=203.575;score_B=306.943;score_UC=103.368]
10	7713461	7713462	3	46.106	+	[score_CL=46.106;score_E=182.909;score_B=229.015;score_UC=46.106]
10	7713537	7713538	3	26.2339	+	[score_CL=26.2339;score_E=159.546;score_B=185.78;score_UC=26.2339]
10	7713538	7713539	3	76.7796	+	[score_CL=76.7796;score_E=159.339;score_B=236.118;score_UC=76.7796]
10	7713539	7713540	3	0.964	+	[score_CL=0.964;score_E=170.072;score_B=171.359;score_UC=0.964]
10	7713540	7713541	3	8.07182	+	[score_CL=8.07182;score_E=139.749;score_B=143.645;score_UC=8.07182]
10	7713542	7713543	3	8.54495	+	[score_CL=8.54495;score_E=138.108;score_B=144.156;score_UC=8.54495]
10	7713553	7713554	3	1.06547	+	[score_CL=1.06547;score_E=141.03;score_B=128.287;score_UC=1.06547]
10	7713554	7713555	3	1.46843	+	[score_CL=1.46843;score_E=138.686;score_B=128.564;score_UC=1.46843]
10	7713585	7713586	3	28.8347	+	[score_CL=28.8347;score_E=133.639;score_B=162.474;score_UC=28.8347]
10	7713626	7713627	3	7.44399	+	[score_CL=7.44399;score_E=131.581;score_B=135.432;score_UC=7.44399]
10	7713726	7713727	3	2.33049	+	[score_CL=2.33049;score_E=90.5454;score_B=84.1152;score_UC=2.33049]
10	7713729	7713730	3	9.24994	+	[score_CL=9.24994;score_E=89.4214;score_B=96.2828;score_UC=9.24994]
10	7713768	7713769	3	5.74862	+	[score_CL=5.74862;score_E=78.6618;score_B=73.812;score_UC=5.74862]
10	7713769	7713770	3	9.10958	+	[score_CL=9.10958;score_E=92.8617;score_B=89.9944;score_UC=9.10958]
10	7713770	7713771	3	18.7399	+	[score_CL=18.7399;score_E=81.8175;score_B=98.4869;score_UC=18.7399]
10	7713771	7713772	3	4.74096	+	[score_CL=4.74096;score_E=87.288;score_B=80.3767;score_UC=4.74096]
10	7713772	7713773	3	0.639764	+	[score_CL=0.639764;score_E=76.3445;score_B=61.343;score_UC=0.639764]
10	7713776	7713777	3	2.41581	+	[score_CL=2.41581;score_E=64.7605;score_B=58.7261;score_UC=2.41581]
10	7714084	7714085	3	0.833345	+	[score_CL=0.833345;score_E=76.8117;score_B=62.5576;score_UC=0.833345]
10	7714085	7714086	3	3.70836	+	[score_CL=3.70836;score_E=78.0088;score_B=67.9479;score_UC=3.70836]
10	7714086	7714087	3	5.89144	+	[score_CL=5.89144;score_E=73.0963;score_B=70.284;score_UC=5.89144]
10	7714088	7714089	3	4.71654	+	[score_CL=4.71654;score_E=76.7384;score_B=69.9769;score_UC=4.71654]
10	7714089	7714090	3	6.17467	+	[score_CL=6.17467;score_E=79.4665;score_B=72.0316;score_UC=6.17467]
10	7714090	7714091	3	4.70065	+	[score_CL=4.70065;score_E=77.0288;score_B=70.2341;score_UC=4.70065]
10	7714223	7714224	3	0.426575	+	[score_CL=0.426575;score_E=68.3341;score_B=53.6608;score_UC=0.426575]
10	7714224	7714225	3	2.05025	+	[score_CL=2.05025;score_E=63.4713;score_B=55.6086;score_UC=2.05025]
10	7714331	7714332	3	2.4838	+	[score_CL=2.4838;score_E=174.684;score_B=165.951;score_UC=2.4838]
10	7714332	7714333	3	20.1498	+	[score_CL=20.1498;score_E=157.444;score_B=177.592;score_UC=20.1498]
10	7714368	7714369	3	10.4316	+	[score_CL=10.4316;score_E=181.143;score_B=185.547;score_UC=10.4316]
10	7714369	7714370	3	9.19938	+	[score_CL=9.19938;score_E=202.676;score_B=200.603;score_UC=9.19938]
10	7714370	7714371	3	21.4763	+	[score_CL=21.4763;score_E=201.921;score_B=223.396;score_UC=21.4763]
10	7714371	7714372	3	27.7269	+	[score_CL=27.7269;score_E=210.486;score_B=238.212;score_UC=27.7269]
10	7714372	7714373	3	19.2454	+	[score_CL=19.2454;score_E=212.251;score_B=231.496;score_UC=19.2454]
10	7714373	7714374	3	53.3357	+	[score_CL=53.3357;score_E=191.181;score_B=244.516;score_UC=53.3357]
10	7714378	7714379	3	2.98917	+	[score_CL=2.98917;score_E=193.53;score_B=196.338;score_UC=2.98917]
10	7714379	7714380	3	32.8218	+	[score_CL=32.8218;score_E=196.542;score_B=229.364;score_UC=32.8218]
10	7714380	7714381	3	45.4654	+	[score_CL=45.4654;score_E=209.389;score_B=254.854;score_UC=45.4654]
10	7714381	7714382	3	17.23	+	[score_CL=17.23;score_E=192.206;score_B=209.436;score_UC=17.23]
10	7714384	7714385	3	0.506392	+	[score_CL=0.506392;score_E=192.985;score_B=179.45;score_UC=0.506392]
10	7714385	7714386	3	17.1528	+	[score_CL=17.1528;score_E=175.922;score_B=193.024;score_UC=17.1528]
10	7714386	7714387	3	2.21564	+	[score_CL=2.21564;score_E=191.421;score_B=180.953;score_UC=2.21564]
10	7714392	7714393	3	82.7805	+	[score_CL=82.7805;score_E=191.821;score_B=274.601;score_UC=82.7805]
10	7714393	7714394	3	158.291	+	[score_CL=158.291;score_E=210.775;score_B=369.066;score_UC=158.291]
10	7714394	7714395	3	40.3147	+	[score_CL=40.3147;score_E=210.345;score_B=250.66;score_UC=40.3147]
10	7714395	7714396	3	22.4051	+	[score_CL=22.4051;score_E=189.657;score_B=212.062;score_UC=22.4051]
10	7714404	7714405	3	18.0999	+	[score_CL=18.0999;score_E=179.883;score_B=197.82;score_UC=18.0999]
10	7714405	7714406	3	13.0705	+	[score_CL=13.0705;score_E=200.002;score_B=204.66;score_UC=13.0705]
10	7714406	7714407	3	15.8835	+	[score_CL=15.8835;score_E=183.486;score_B=194.633;score_UC=15.8835]
10	7714407	7714408	3	4.6108	+	[score_CL=4.6108;score_E=194.973;score_B=182.538;score_UC=4.6108]
10	7714408	7714409	3	11.6082	+	[score_CL=11.6082;score_E=178.967;score_B=181.585;score_UC=11.6082]
10	7714409	7714410	3	9.62323	+	[score_CL=9.62323;score_E=175.78;score_B=178.666;score_UC=9.62323]
10	7714448	7714449	3	0.382806	+	[score_CL=0.382806;score_E=133.692;score_B=124.027;score_UC=0.382806]
10	7714496	7714497	3	0.484781	+	[score_CL=0.484781;score_E=115.204;score_B=100.294;score_UC=0.484781]
10	7714497	7714498	3	10.4887	+	[score_CL=10.4887;score_E=100.783;score_B=109.636;score_UC=10.4887]
10	7714541	7714542	3	21.2893	+	[score_CL=21.2893;score_E=106.315;score_B=127.597;score_UC=21.2893]
10	7714542	7714543	3	15.1007	+	[score_CL=15.1007;score_E=110.375;score_B=125.142;score_UC=15.1007]
10	7714553	7714554	3	6.68347	+	[score_CL=6.68347;score_E=92.608;score_B=95.0103;score_UC=6.68347]
10	7714630	7714631	3	14.5642	+	[score_CL=14.5642;score_E=131.133;score_B=143.748;score_UC=14.5642]
10	7714631	7714632	3	14.1567	+	[score_CL=14.1567;score_E=133.242;score_B=143.508;score_UC=14.1567]
10	7714632	7714633	3	1.49021	+	[score_CL=1.49021;score_E=154.248;score_B=136.395;score_UC=1.49021]
10	7714633	7714634	3	16.3581	+	[score_CL=16.3581;score_E=139.191;score_B=155.549;score_UC=16.3581]
10	7714634	7714635	3	30.7007	+	[score_CL=30.7007;score_E=153.201;score_B=183.902;score_UC=30.7007]
10	7714635	7714636	3	20.7888	+	[score_CL=20.7888;score_E=137.867;score_B=158.655;score_UC=20.7888]
10	7714636	7714637	3	1.56183	+	[score_CL=1.56183;score_E=145.985;score_B=132.787;score_UC=1.56183]
10	7714637	7714638	3	6.26848	+	[score_CL=6.26848;score_E=138.985;score_B=136.587;score_UC=6.26848]
10	7714638	7714639	3	23.2935	+	[score_CL=23.2935;score_E=123.107;score_B=146.4;score_UC=23.2935]
10	7714650	7714651	3	5.58841	+	[score_CL=5.58841;score_E=128.887;score_B=123.708;score_UC=5.58841]
10	7714651	7714652	3	14.0069	+	[score_CL=14.0069;score_E=120.084;score_B=131.737;score_UC=14.0069]
10	7715462	7715463	3	1.88531	+	[score_CL=1.88531;score_E=90.6815;score_B=78.0604;score_UC=1.88531]
10	7715463	7715464	3	9.34326	+	[score_CL=9.34326;score_E=85.4004;score_B=86.5132;score_UC=9.34326]
10	7715464	7715465	3	5.2115	+	[score_CL=5.2115;score_E=101.941;score_B=90.6053;score_UC=5.2115]
10	7715465	7715466	3	12.4919	+	[score_CL=12.4919;score_E=100.374;score_B=104.39;score_UC=12.4919]
10	7715466	7715467	3	16.2787	+	[score_CL=16.2787;score_E=91.7267;score_B=107.271;score_UC=16.2787]
10	7715580	7715581	3	26.7912	+	[score_CL=26.7912;score_E=130.982;score_B=157.773;score_UC=26.7912]
10	7715581	7715582	3	82.1092	+	[score_CL=82.1092;score_E=150.534;score_B=232.643;score_UC=82.1092]
10	7715582	7715583	3	37.0997	+	[score_CL=37.0997;score_E=145.68;score_B=182.779;score_UC=37.0997]
10	7715583	7715584	3	15.3435	+	[score_CL=15.3435;score_E=133.511;score_B=148.855;score_UC=15.3435]
10	7715584	7715585	3	2.7857	+	[score_CL=2.7857;score_E=129.489;score_B=119.011;score_UC=2.7857]
10	7715591	7715592	3	4.08245	+	[score_CL=4.08245;score_E=115.335;score_B=111.129;score_UC=4.08245]
10	7715592	7715593	3	1.11505	+	[score_CL=1.11505;score_E=138.795;score_B=119.622;score_UC=1.11505]
10	7715593	7715594	3	12.5572	+	[score_CL=12.5572;score_E=120.829;score_B=129.114;score_UC=12.5572]
10	7715594	7715595	3	4.96733	+	[score_CL=4.96733;score_E=139.182;score_B=127.357;score_UC=4.96733]
10	7715595	7715596	3	10.029	+	[score_CL=10.029;score_E=131.642;score_B=130.858;score_UC=10.029]
10	7715596	7715597	3	11.6389	+	[score_CL=11.6389;score_E=125.322;score_B=132.238;score_UC=11.6389]
10	7715602	7715603	3	8.27075	+	[score_CL=8.27075;score_E=119.906;score_B=122.549;score_UC=8.27075]
10	7715603	7715604	3	2.63748	+	[score_CL=2.63748;score_E=128.196;score_B=117.181;score_UC=2.63748]
10	7715693	7715694	3	13.9268	+	[score_CL=13.9268;score_E=186.488;score_B=200.32;score_UC=13.9268]
10	7715708	7715709	3	12.0239	+	[score_CL=12.0239;score_E=228.399;score_B=240.423;score_UC=12.0239]
10	7715709	7715710	3	69.2809	+	[score_CL=69.2809;score_E=239.265;score_B=308.546;score_UC=69.2809]
10	7715710	7715711	3	17.9685	+	[score_CL=17.9685;score_E=231.904;score_B=249.872;score_UC=17.9685]
10	7715711	7715712	3	1.69765	+	[score_CL=1.69765;score_E=231.407;score_B=221.018;score_UC=1.69765]
10	7715719	7715720	3	11.7918	+	[score_CL=11.7918;score_E=244.295;score_B=256.082;score_UC=11.7918]
10	7715720	7715721	3	30.4988	+	[score_CL=30.4988;score_E=236.969;score_B=267.468;score_UC=30.4988]
10	7715727	7715728	3	14.0206	+	[score_CL=14.0206;score_E=255.157;score_B=268.199;score_UC=14.0206]
10	7715728	7715729	3	22.2573	+	[score_CL=22.2573;score_E=250.079;score_B=272.334;score_UC=22.2573]
10	7715730	7715731	3	7.69739	+	[score_CL=7.69739;score_E=259.215;score_B=266.33;score_UC=7.69739]
10	7715731	7715732	3	29.3239	+	[score_CL=29.3239;score_E=255.389;score_B=284.713;score_UC=29.3239]
10	7715732	7715733	3	7.69695	+	[score_CL=7.69695;score_E=260.508;score_B=268.009;score_UC=7.69695]
10	7715835	7715836	3	5.39118	+	[score_CL=5.39118;score_E=319.647;score_B=319.477;score_UC=5.39118]
10	7715839	7715840	3	1.7282	+	[score_CL=1.7282;score_E=309.239;score_B=301.086;score_UC=1.7282]
10	7715842	7715843	3	9.06815	+	[score_CL=9.06815;score_E=308.99;score_B=310.771;score_UC=9.06815]
10	7715843	7715844	3	10.2061	+	[score_CL=10.2061;score_E=324.92;score_B=332.717;score_UC=10.2061]
10	7715844	7715845	3	29.7406	+	[score_CL=29.7406;score_E=302.006;score_B=331.746;score_UC=29.7406]
10	7715847	7715848	3	0.507361	+	[score_CL=0.507361;score_E=301.293;score_B=295.372;score_UC=0.507361]
10	7715848	7715849	3	25.0364	+	[score_CL=25.0364;score_E=277.952;score_B=302.989;score_UC=25.0364]
10	7715988	7715989	3	15.5837	+	[score_CL=15.5837;score_E=167.297;score_B=182.006;score_UC=15.5837]
10	7715989	7715990	3	5.80405	+	[score_CL=5.80405;score_E=182.723;score_B=173.64;score_UC=5.80405]
10	7715990	7715991	3	4.5846	+	[score_CL=4.5846;score_E=189.648;score_B=194.242;score_UC=4.5846]
10	7715991	7715992	3	42.9332	+	[score_CL=42.9332;score_E=187.802;score_B=230.736;score_UC=42.9332]
10	7715992	7715993	3	104.388	+	[score_CL=104.388;score_E=202.812;score_B=307.2;score_UC=104.388]
10	7715993	7715994	3	77.4158	+	[score_CL=77.4158;score_E=190.616;score_B=268.032;score_UC=77.4158]
10	7715994	7715995	3	7.96412	+	[score_CL=7.96412;score_E=187.938;score_B=195.902;score_UC=7.96412]
10	7715995	7715996	3	4.90969	+	[score_CL=4.90969;score_E=193.522;score_B=198.44;score_UC=4.90969]
10	7715996	7715997	3	62.3582	+	[score_CL=62.3582;score_E=189.824;score_B=252.182;score_UC=62.3582]
10	7715997	7715998	3	61.0477	+	[score_CL=61.0477;score_E=204.402;score_B=265.449;score_UC=61.0477]
10	7715998	7715999	3	25.891	+	[score_CL=25.891;score_E=204.613;score_B=230.504;score_UC=25.891]
10	7715999	7716000	3	23.5086	+	[score_CL=23.5086;score_E=201.879;score_B=225.387;score_UC=23.5086]
10	7716000	7716001	3	17.5556	+	[score_CL=17.5556;score_E=205.094;score_B=222.65;score_UC=17.5556]
10	7716001	7716002	3	48.6978	+	[score_CL=48.6978;score_E=203.459;score_B=252.157;score_UC=48.6978]
10	7716002	7716003	3	69.1272	+	[score_CL=69.1272;score_E=205.468;score_B=274.595;score_UC=69.1272]
10	7716003	7716004	3	54.6804	+	[score_CL=54.6804;score_E=205.613;score_B=260.293;score_UC=54.6804]
10	7716004	7716005	3	26.5213	+	[score_CL=26.5213;score_E=185.219;score_B=211.74;score_UC=26.5213]
10	7716012	7716013	3	10.5946	+	[score_CL=10.5946;score_E=181.15;score_B=185.961;score_UC=10.5946]
10	7716013	7716014	3	14.9062	+	[score_CL=14.9062;score_E=176.931;score_B=190.03;score_UC=14.9062]
10	7716023	7716024	3	47.0086	+	[score_CL=47.0086;score_E=178.422;score_B=225.431;score_UC=47.0086]
10	7716024	7716025	3	14.0595	+	[score_CL=14.0595;score_E=189.256;score_B=203.316;score_UC=14.0595]
10	7716025	7716026	3	5.95304	+	[score_CL=5.95304;score_E=198.8;score_B=202.052;score_UC=5.95304]
10	7716026	7716027	3	33.2432	+	[score_CL=33.2432;score_E=183.411;score_B=216.654;score_UC=33.2432]
10	7716027	7716028	3	14.007	+	[score_CL=14.007;score_E=182.34;score_B=196.347;score_UC=14.007]
10	7716036	7716037	3	19.3584	+	[score_CL=19.3584;score_E=159.305;score_B=178.664;score_UC=19.3584]
10	7716041	7716042	3	31.6794	+	[score_CL=31.6794;score_E=177.164;score_B=208.844;score_UC=31.6794]
10	7716042	7716043	3	75.6778	+	[score_CL=75.6778;score_E=188.392;score_B=264.07;score_UC=75.6778]
10	7716043	7716044	3	13.0936	+	[score_CL=13.0936;score_E=174.72;score_B=187.813;score_UC=13.0936]
10	7716384	7716385	3	4.7645	+	[score_CL=4.7645;score_E=89.8504;score_B=82.9583;score_UC=4.7645]
10	7716385	7716386	3	15.9149	+	[score_CL=15.9149;score_E=85.7904;score_B=96.9455;score_UC=15.9149]
10	7716386	7716387	3	8.39111	+	[score_CL=8.39111;score_E=101.801;score_B=96.848;score_UC=8.39111]
10	7716387	7716388	3	13.3899	+	[score_CL=13.3899;score_E=90.6716;score_B=95.736;score_UC=13.3899]
10	7716388	7716389	3	10.0406	+	[score_CL=10.0406;score_E=105.953;score_B=115.994;score_UC=10.0406]
10	7716389	7716390	3	49.6427	+	[score_CL=49.6427;score_E=98.7944;score_B=148.437;score_UC=49.6427]
10	7716390	7716391	3	16.9569	+	[score_CL=16.9569;score_E=111.168;score_B=128.125;score_UC=16.9569]
10	7716391	7716392	3	22.1242	+	[score_CL=22.1242;score_E=101.555;score_B=123.186;score_UC=22.1242]
10	7716392	7716393	3	13.3149	+	[score_CL=13.3149;score_E=90.32;score_B=102.894;score_UC=13.3149]
10	7716399	7716400	3	0.217576	+	[score_CL=0.217576;score_E=85.9596;score_B=70.1181;score_UC=0.217576]
10	7716400	7716401	3	11.5168	+	[score_CL=11.5168;score_E=69.8418;score_B=80.5409;score_UC=11.5168]
10	7763059	7763060	3	0.386669	+	[score_CL=0.386669;score_E=30.5599;score_B=21.1206;score_UC=0.386669]
10	7804857	7804858	3	0.728548	+	[score_CL=0.728548;score_E=4.60414;score_B=1.68625;score_UC=0.728548]
10	7804858	7804859	3	1.19066	+	[score_CL=2.67634;score_E=4.52456;score_B=2.21957;score_UC=1.19066]
10	7821565	7821566	3	6.36658	+	[score_CL=6.36658;score_E=48.0676;score_B=44.5304;score_UC=6.36658]
10	7821566	7821567	3	7.46518	+	[score_CL=7.46518;score_E=59.7089;score_B=53.2536;score_UC=7.46518]
10	7821567	7821568	3	12.6057	+	[score_CL=12.6057;score_E=48.3948;score_B=57.3375;score_UC=12.6057]
10	7821741	7821742	3	15.2167	+	[score_CL=15.2167;score_E=199.243;score_B=214.46;score_UC=15.2167]
10	7821742	7821743	3	35.547	+	[score_CL=35.547;score_E=194.378;score_B=229.925;score_UC=35.547]
10	7821744	7821745	3	0.133366	+	[score_CL=0.133366;score_E=198.625;score_B=183.311;score_UC=0.133366]
10	7821745	7821746	3	14.0685	+	[score_CL=14.0685;score_E=181.229;score_B=195.208;score_UC=14.0685]
10	7821750	7821751	3	11.5753	+	[score_CL=11.5753;score_E=187.704;score_B=195.181;score_UC=11.5753]
10	7821751	7821752	3	5.27193	+	[score_CL=5.27193;score_E=195.064;score_B=189.253;score_UC=5.27193]
10	7821873	7821874	3	8.22904	+	[score_CL=8.22904;score_E=270.501;score_B=271.443;score_UC=8.22904]
10	7821874	7821875	3	5.08803	+	[score_CL=5.08803;score_E=275.083;score_B=268.928;score_UC=5.08803]
10	7821883	7821884	3	27.0097	+	[score_CL=27.0097;score_E=290.62;score_B=317.63;score_UC=27.0097]
10	7821884	7821885	3	24.115	+	[score_CL=24.115;score_E=310.151;score_B=334.266;score_UC=24.115]
10	7821885	7821886	3	59.4192	+	[score_CL=59.4192;score_E=310.388;score_B=369.808;score_UC=59.4192]
10	7821886	7821887	3	115.755	+	[score_CL=115.755;score_E=310.603;score_B=426.358;score_UC=115.755]
10	7821887	7821888	3	90.3324	+	[score_CL=90.3324;score_E=310.772;score_B=401.104;score_UC=90.3324]
10	7821888	7821889	3	36.2021	+	[score_CL=36.2021;score_E=310.903;score_B=347.105;score_UC=36.2021]
10	7821889	7821890	3	90.4082	+	[score_CL=90.4082;score_E=310.989;score_B=401.397;score_UC=90.4082]
10	7821890	7821891	3	140.293	+	[score_CL=140.293;score_E=311.042;score_B=451.335;score_UC=140.293]
10	7821891	7821892	3	96.2736	+	[score_CL=96.2736;score_E=311.055;score_B=407.329;score_UC=96.2736]
10	7821892	7821893	3	38.0575	+	[score_CL=38.0575;score_E=311.03;score_B=349.087;score_UC=38.0575]
10	7821893	7821894	3	29.6451	+	[score_CL=29.6451;score_E=310.964;score_B=340.609;score_UC=29.6451]
10	7821894	7821895	3	104.714	+	[score_CL=104.714;score_E=310.859;score_B=415.573;score_UC=104.714]
10	7821895	7821896	3	160.535	+	[score_CL=160.535;score_E=310.713;score_B=471.248;score_UC=160.535]
10	7821896	7821897	3	35.8743	+	[score_CL=35.8743;score_E=310.527;score_B=346.401;score_UC=35.8743]
10	7821897	7821898	3	27.5907	+	[score_CL=27.5907;score_E=310.301;score_B=337.892;score_UC=27.5907]
10	7821898	7821899	3	48.255	+	[score_CL=48.255;score_E=310.034;score_B=358.289;score_UC=48.255]
10	7821899	7821900	3	41.9746	+	[score_CL=41.9746;score_E=309.727;score_B=351.702;score_UC=41.9746]
10	7821900	7821901	3	44.0819	+	[score_CL=44.0819;score_E=309.38;score_B=353.462;score_UC=44.0819]
10	7821901	7821902	3	100.289	+	[score_CL=100.289;score_E=308.991;score_B=409.28;score_UC=100.289]
10	7821902	7821903	3	95.7524	+	[score_CL=95.7524;score_E=303.774;score_B=399.526;score_UC=95.7524]
10	7821903	7821904	3	15.7414	+	[score_CL=15.7414;score_E=287.571;score_B=303.313;score_UC=15.7414]
10	7821961	7821962	3	4.33825	+	[score_CL=4.33825;score_E=188.472;score_B=185.713;score_UC=4.33825]
10	7821999	7822000	3	4.17909	+	[score_CL=4.17909;score_E=148.713;score_B=148.291;score_UC=4.17909]
10	7822000	7822001	3	26.6248	+	[score_CL=26.6248;score_E=142.304;score_B=168.927;score_UC=26.6248]
10	7822001	7822002	3	11.2064	+	[score_CL=11.2064;score_E=147.61;score_B=157.875;score_UC=11.2064]
10	7822002	7822003	3	2.69428	+	[score_CL=2.69428;score_E=138.321;score_B=127.38;score_UC=2.69428]
10	7822005	7822006	3	21.7441	+	[score_CL=21.7441;score_E=129.991;score_B=151.731;score_UC=21.7441]
10	7822006	7822007	3	9.25995	+	[score_CL=9.25995;score_E=138.597;score_B=143.361;score_UC=9.25995]
10	7822633	7822634	3	6.6127	+	[score_CL=6.6127;score_E=42.4353;score_B=39.5788;score_UC=6.6127]
10	7822634	7822635	3	6.50995	+	[score_CL=6.50995;score_E=42.6637;score_B=39.5842;score_UC=6.50995]
10	7822721	7822722	3	0.0186326	+	[score_CL=0.0186326;score_E=40.8691;score_B=25.6244;score_UC=0.0186326]
10	7822722	7822723	3	4.14967	+	[score_CL=4.14967;score_E=36.6491;score_B=29.8875;score_UC=4.14967]
10	7822723	7822724	3	3.27543	+	[score_CL=3.27543;score_E=49.6667;score_B=35.7238;score_UC=3.27543]
10	7822724	7822725	3	9.95142	+	[score_CL=9.95142;score_E=41.9604;score_B=46.9594;score_UC=9.95142]
10	7822725	7822726	3	11.0216	+	[score_CL=11.0216;score_E=41.3145;score_B=47.8804;score_UC=11.0216]
10	8778557	8778558	3	97.0208	+	[score_CL=120.288;score_E=97.0208;score_B=217.309;score_UC=97.0208]
10	8778558	8778559	3	60.9941	+	[score_CL=60.9941;score_E=105.423;score_B=166.417;score_UC=60.9941]
10	8778559	8778560	3	9.85404	+	[score_CL=9.85404;score_E=95.4134;score_B=105.267;score_UC=9.85404]
10	8778561	8778562	3	16.305	+	[score_CL=16.305;score_E=96.3652;score_B=112.67;score_UC=16.305]
10	8778562	8778563	3	63.202	+	[score_CL=63.202;score_E=112.427;score_B=175.629;score_UC=63.202]
10	8778563	8778564	3	42.6216	+	[score_CL=42.6216;score_E=115.195;score_B=157.817;score_UC=42.6216]
10	8778564	8778565	3	61.3048	+	[score_CL=61.3048;score_E=102.232;score_B=163.537;score_UC=61.3048]
10	8778565	8778566	3	7.77123	+	[score_CL=7.77123;score_E=94.2352;score_B=102.007;score_UC=7.77123]
10	8778570	8778571	3	4.05578	+	[score_CL=4.05578;score_E=81.9598;score_B=73.3556;score_UC=4.05578]
10	8778571	8778572	3	6.27264	+	[score_CL=6.27264;score_E=77.5977;score_B=75.2808;score_UC=6.27264]
10	8778578	8778579	3	18.2448	+	[score_CL=18.2448;score_E=91.6656;score_B=109.91;score_UC=18.2448]
10	8778579	8778580	3	59.1116	+	[score_CL=59.1116;score_E=109.226;score_B=168.338;score_UC=59.1116]
10	8778580	8778581	3	82.0303	+	[score_CL=82.0303;score_E=98.6375;score_B=180.668;score_UC=82.0303]
10	8778581	8778582	3	9.00793	+	[score_CL=9.00793;score_E=104.509;score_B=113.517;score_UC=9.00793]
10	8778582	8778583	3	15.2387	+	[score_CL=15.2387;score_E=99.1663;score_B=114.362;score_UC=15.2387]
10	8778583	8778584	3	30.146	+	[score_CL=30.146;score_E=104.982;score_B=135.128;score_UC=30.146]
10	8778584	8778585	3	40.5763	+	[score_CL=40.5763;score_E=108.58;score_B=149.157;score_UC=40.5763]
10	8778585	8778586	3	41.3111	+	[score_CL=41.3111;score_E=87.6473;score_B=128.958;score_UC=41.3111]
10	9747387	9747388	3	15.049	+	[score_CL=15.049;score_E=207.979;score_B=223.028;score_UC=15.049]
10	9747388	9747389	3	70.2551	+	[score_CL=70.2551;score_E=223.701;score_B=293.956;score_UC=70.2551]
10	9747389	9747390	3	74.2682	+	[score_CL=74.2682;score_E=228.546;score_B=302.814;score_UC=74.2682]
10	9747390	9747391	3	26.5632	+	[score_CL=26.5632;score_E=229.177;score_B=255.74;score_UC=26.5632]
10	9747391	9747392	3	57.4141	+	[score_CL=57.4141;score_E=229.774;score_B=287.189;score_UC=57.4141]
10	9747392	9747393	3	34.6109	+	[score_CL=34.6109;score_E=230.089;score_B=264.699;score_UC=34.6109]
10	9747393	9747394	3	21.7647	+	[score_CL=21.7647;score_E=230.877;score_B=252.641;score_UC=21.7647]
10	9747394	9747395	3	67.0872	+	[score_CL=67.0872;score_E=231.306;score_B=298.393;score_UC=67.0872]
10	9747395	9747396	3	29.9832	+	[score_CL=29.9832;score_E=231.854;score_B=261.837;score_UC=29.9832]
10	9747396	9747397	3	33.4082	+	[score_CL=33.4082;score_E=212.71;score_B=246.118;score_UC=33.4082]
10	9747397	9747398	3	0.442596	+	[score_CL=0.442596;score_E=218.911;score_B=217.334;score_UC=0.442596]
10	9747398	9747399	3	2.39977	+	[score_CL=2.39977;score_E=214.281;score_B=202.455;score_UC=2.39977]
10	9747399	9747400	3	17.6218	+	[score_CL=17.6218;score_E=202.38;score_B=218.821;score_UC=17.6218]
10	9747400	9747401	3	6.22402	+	[score_CL=6.22402;score_E=218.973;score_B=210.048;score_UC=6.22402]
10	9747401	9747402	3	6.94462	+	[score_CL=6.94462;score_E=200.871;score_B=198.466;score_UC=6.94462]
10	9747413	9747414	3	2.08987	+	[score_CL=2.08987;score_E=194.709;score_B=188.053;score_UC=2.08987]
10	9747416	9747417	3	1.82318	+	[score_CL=1.82318;score_E=193.989;score_B=186.834;score_UC=1.82318]
10	9747419	9747420	3	5.39423	+	[score_CL=5.39423;score_E=192.963;score_B=192.77;score_UC=5.39423]
10	9747560	9747561	3	26.607	+	[score_CL=26.607;score_E=188.062;score_B=214.669;score_UC=26.607]
10	9747561	9747562	3	51.8798	+	[score_CL=51.8798;score_E=207.836;score_B=259.716;score_UC=51.8798]
10	9747562	9747563	3	53.5107	+	[score_CL=53.5107;score_E=208.369;score_B=261.88;score_UC=53.5107]
10	9747563	9747564	3	66.9938	+	[score_CL=66.9938;score_E=208.883;score_B=275.876;score_UC=66.9938]
10	9747564	9747565	3	66.1863	+	[score_CL=66.1863;score_E=188.856;score_B=255.042;score_UC=66.1863]
10	9747569	9747570	3	45.7577	+	[score_CL=45.7577;score_E=192.321;score_B=238.079;score_UC=45.7577]
10	9747570	9747571	3	132.254	+	[score_CL=132.254;score_E=211.915;score_B=344.169;score_UC=132.254]
10	9747571	9747572	3	102.981	+	[score_CL=102.981;score_E=212.263;score_B=315.244;score_UC=102.981]
10	9747572	9747573	3	39.1236	+	[score_CL=39.1236;score_E=212.59;score_B=251.713;score_UC=39.1236]
10	9747573	9747574	3	204.19	+	[score_CL=204.19;score_E=212.894;score_B=417.084;score_UC=204.19]
10	9747574	9747575	3	213.176	+	[score_CL=219.803;score_E=213.176;score_B=432.979;score_UC=213.176]
10	9747575	9747576	3	51.3978	+	[score_CL=51.3978;score_E=213.433;score_B=264.831;score_UC=51.3978]
10	9747576	9747577	3	26.4586	+	[score_CL=26.4586;score_E=213.333;score_B=239.792;score_UC=26.4586]
10	9747577	9747578	3	21.4259	+	[score_CL=21.4259;score_E=193.764;score_B=215.19;score_UC=21.4259]
10	9747579	9747580	3	3.33148	+	[score_CL=3.33148;score_E=174.917;score_B=170.25;score_UC=3.33148]
10	9747585	9747586	3	7.77115	+	[score_CL=7.77115;score_E=195.538;score_B=203.31;score_UC=7.77115]
10	9747586	9747587	3	104.298	+	[score_CL=104.298;score_E=203.314;score_B=307.611;score_UC=104.298]
10	9747587	9747588	3	77.6322	+	[score_CL=77.6322;score_E=214.746;score_B=292.378;score_UC=77.6322]
10	9747588	9747589	3	33.7976	+	[score_CL=33.7976;score_E=199.053;score_B=232.851;score_UC=33.7976]
10	9747589	9747590	3	4.86339	+	[score_CL=4.86339;score_E=194.282;score_B=199.134;score_UC=4.86339]
10	9747797	9747798	3	5.88052	+	[score_CL=5.88052;score_E=95.7053;score_B=91.1572;score_UC=5.88052]
10	9747798	9747799	3	17.0807	+	[score_CL=17.0807;score_E=91.1423;score_B=104.127;score_UC=17.0807]
10	9747799	9747800	3	7.36751	+	[score_CL=7.36751;score_E=113.124;score_B=106.343;score_UC=7.36751]
10	9747800	9747801	3	18.4415	+	[score_CL=18.4415;score_E=84.6774;score_B=103.015;score_UC=18.4415]
10	9747802	9747803	3	10.5421	+	[score_CL=10.5421;score_E=92.6944;score_B=97.4235;score_UC=10.5421]
10	9747803	9747804	3	15.9414	+	[score_CL=15.9414;score_E=96.2479;score_B=106.382;score_UC=15.9414]
10	9747804	9747805	3	9.21503	+	[score_CL=9.21503;score_E=92.9325;score_B=94.2671;score_UC=9.21503]
10	9747805	9747806	3	0.158957	+	[score_CL=0.158957;score_E=89.8309;score_B=74.408;score_UC=0.158957]
10	9747849	9747850	3	6.96941	+	[score_CL=6.96941;score_E=79.9206;score_B=83.5187;score_UC=6.96941]
10	9747850	9747851	3	26.5852	+	[score_CL=26.5852;score_E=86.1646;score_B=112.75;score_UC=26.5852]
10	9747851	9747852	3	33.8948	+	[score_CL=33.8948;score_E=77.5861;score_B=111.481;score_UC=33.8948]
10	10101003	10101004	3	63.3169	+	[score_CL=124.809;score_E=63.3169;score_B=188.126;score_UC=63.3169]
10	10101004	10101005	3	80.2598	+	[score_CL=106.912;score_E=80.2598;score_B=187.172;score_UC=80.2598]
10	10101005	10101006	3	82.6473	+	[score_CL=112.938;score_E=82.6473;score_B=195.585;score_UC=82.6473]
10	10101006	10101007	3	82.6931	+	[score_CL=256.72;score_E=82.6931;score_B=339.413;score_UC=82.6931]
10	10101007	10101008	3	82.7336	+	[score_CL=156.323;score_E=82.7336;score_B=239.057;score_UC=82.7336]
10	10101008	10101009	3	82.7688	+	[score_CL=157.234;score_E=82.7688;score_B=240.003;score_UC=82.7688]
10	10101009	10101010	3	82.7985	+	[score_CL=231.738;score_E=82.7985;score_B=314.537;score_UC=82.7985]
10	10101010	10101011	3	82.8229	+	[score_CL=708.396;score_E=82.8229;score_B=791.219;score_UC=82.8229]
10	10101011	10101012	3	82.8418	+	[score_CL=708.396;score_E=82.8418;score_B=791.238;score_UC=82.8418]
10	10101012	10101013	3	82.8553	+	[score_CL=708.396;score_E=82.8553;score_B=791.252;score_UC=82.8553]
10	10101013	10101014	3	82.8633	+	[score_CL=155.334;score_E=82.8633;score_B=238.197;score_UC=82.8633]
10	10101014	10101015	3	77.1867	+	[score_CL=77.1867;score_E=82.8659;score_B=160.053;score_UC=77.1867]
10	10101015	10101016	3	82.8631	+	[score_CL=233.782;score_E=82.8631;score_B=316.645;score_UC=82.8631]
10	10101016	10101017	3	82.8548	+	[score_CL=708.396;score_E=82.8548;score_B=791.251;score_UC=82.8548]
10	10101017	10101018	3	82.8411	+	[score_CL=708.396;score_E=82.8411;score_B=791.238;score_UC=82.8411]
10	10101018	10101019	3	82.822	+	[score_CL=708.396;score_E=82.822;score_B=791.218;score_UC=82.822]
10	10101019	10101020	3	82.7974	+	[score_CL=708.396;score_E=82.7974;score_B=791.194;score_UC=82.7974]
10	10101020	10101021	3	82.7674	+	[score_CL=119.22;score_E=82.7674;score_B=201.988;score_UC=82.7674]
10	10101021	10101022	3	82.732	+	[score_CL=184.201;score_E=82.732;score_B=266.933;score_UC=82.732]
10	10101022	10101023	3	82.6913	+	[score_CL=377.49;score_E=82.6913;score_B=460.181;score_UC=82.6913]
10	10101023	10101024	3	82.6452	+	[score_CL=601.928;score_E=82.6452;score_B=684.573;score_UC=82.6452]
10	10101024	10101025	3	79.0288	+	[score_CL=363.14;score_E=79.0288;score_B=442.168;score_UC=79.0288]
10	10101025	10101026	3	24.9935	+	[score_CL=24.9935;score_E=62.0157;score_B=87.0093;score_UC=24.9935]
10	11170595	11170596	3	10.4391	+	[score_CL=10.4391;score_E=50.4622;score_B=60.4457;score_UC=10.4391]
10	11170596	11170597	3	20.8252	+	[score_CL=20.8252;score_E=49.7663;score_B=70.3993;score_UC=20.8252]
10	11170597	11170598	3	3.76089	+	[score_CL=3.76089;score_E=60.5208;score_B=50.8007;score_UC=3.76089]
10	11170598	11170599	3	4.06153	+	[score_CL=4.06153;score_E=40.9929;score_B=34.001;score_UC=4.06153]
10	11170605	11170606	3	0.359594	+	[score_CL=0.359594;score_E=37.591;score_B=27.4576;score_UC=0.359594]
10	11170612	11170613	3	4.34642	+	[score_CL=4.34642;score_E=37.9411;score_B=35.3623;score_UC=4.34642]
10	11170615	11170616	3	6.80604	+	[score_CL=6.80604;score_E=43.4617;score_B=41.2254;score_UC=6.80604]
10	11170616	11170617	3	5.55985	+	[score_CL=5.55985;score_E=45.523;score_B=40.0092;score_UC=5.55985]
10	11170626	11170627	3	4.03073	+	[score_CL=4.03073;score_E=37.7332;score_B=34.8611;score_UC=4.03073]
10	11175354	11175355	3	2.95942	+	[score_CL=2.95942;score_E=47.2982;score_B=36.9435;score_UC=2.95942]
10	11175355	11175356	3	10.911	+	[score_CL=10.911;score_E=57.4707;score_B=67.4375;score_UC=10.911]
10	11175356	11175357	3	28.403	+	[score_CL=28.403;score_E=64.779;score_B=93.182;score_UC=28.403]
10	11175357	11175358	3	31.7996	+	[score_CL=31.7996;score_E=67.0677;score_B=98.8673;score_UC=31.7996]
10	11175358	11175359	3	15.1648	+	[score_CL=15.1648;score_E=61.3937;score_B=76.558;score_UC=15.1648]
10	11175359	11175360	3	9.73531	+	[score_CL=9.73531;score_E=49.2709;score_B=52.395;score_UC=9.73531]
10	11175547	11175548	3	2.28159	+	[score_CL=2.28159;score_E=35.1722;score_B=28.1251;score_UC=2.28159]
10	11211963	11211964	3	0.174505	+	[score_CL=0.174505;score_E=50.2402;score_B=39.2805;score_UC=0.174505]
10	11212029	11212030	3	1.35488	+	[score_CL=1.35488;score_E=47.4843;score_B=35.0636;score_UC=1.35488]
10	11212030	11212031	3	1.84321	+	[score_CL=1.84321;score_E=47.4042;score_B=35.4695;score_UC=1.84321]
10	11212031	11212032	3	1.36171	+	[score_CL=1.36171;score_E=47.2122;score_B=34.8127;score_UC=1.36171]
10	11213671	11213672	3	5.04292	+	[score_CL=5.04292;score_E=77.3933;score_B=71.1603;score_UC=5.04292]
10	11213672	11213673	3	7.78742	+	[score_CL=7.78742;score_E=94.5382;score_B=98.0654;score_UC=7.78742]
10	11213673	11213674	3	29.3084	+	[score_CL=29.3084;score_E=97.4183;score_B=126.727;score_UC=29.3084]
10	11213674	11213675	3	34.5045	+	[score_CL=34.5045;score_E=105.394;score_B=139.899;score_UC=34.5045]
10	11213675	11213676	3	16.9206	+	[score_CL=16.9206;score_E=93.1113;score_B=110.032;score_UC=16.9206]
10	11213676	11213677	3	4.44244	+	[score_CL=4.44244;score_E=87.472;score_B=80.3123;score_UC=4.44244]
10	11213682	11213683	3	0.626027	+	[score_CL=0.626027;score_E=72.1967;score_B=60.9982;score_UC=0.626027]
10	11213683	11213684	3	0.275579	+	[score_CL=0.275579;score_E=74.5261;score_B=60.7249;score_UC=0.275579]
10	11213871	11213872	3	26.3581	+	[score_CL=26.3581;score_E=107.904;score_B=134.262;score_UC=26.3581]
10	11213872	11213873	3	11.8402	+	[score_CL=11.8402;score_E=116.025;score_B=127.783;score_UC=11.8402]
10	11213890	11213891	3	24.2115	+	[score_CL=24.2115;score_E=118.887;score_B=143.098;score_UC=24.2115]
10	11213891	11213892	3	10.9856	+	[score_CL=10.9856;score_E=138.39;score_B=143.589;score_UC=10.9856]
10	11213892	11213893	3	10.603	+	[score_CL=10.603;score_E=127.011;score_B=126.672;score_UC=10.603]
10	11213893	11213894	3	6.77595	+	[score_CL=6.77595;score_E=141.263;score_B=148.04;score_UC=6.77595]
10	11213894	11213895	3	44.5746	+	[score_CL=44.5746;score_E=117.375;score_B=161.949;score_UC=44.5746]
10	11213902	11213903	3	12.4261	+	[score_CL=12.4261;score_E=130.786;score_B=139.259;score_UC=12.4261]
10	11213903	11213904	3	14.6313	+	[score_CL=14.6313;score_E=129.292;score_B=142.031;score_UC=14.6313]
10	11213953	11213954	3	9.32971	+	[score_CL=9.32971;score_E=174.396;score_B=183.722;score_UC=9.32971]
10	11213954	11213955	3	33.1899	+	[score_CL=33.1899;score_E=184.435;score_B=217.625;score_UC=33.1899]
10	11213955	11213956	3	63.5189	+	[score_CL=63.5189;score_E=195.033;score_B=258.552;score_UC=63.5189]
10	11213956	11213957	3	29.8135	+	[score_CL=29.8135;score_E=195.735;score_B=225.549;score_UC=29.8135]
10	11213957	11213958	3	77.5415	+	[score_CL=77.5415;score_E=196.433;score_B=273.974;score_UC=77.5415]
10	11213958	11213959	3	53.4213	+	[score_CL=53.4213;score_E=176.605;score_B=230.026;score_UC=53.4213]
10	11213961	11213962	3	31.8822	+	[score_CL=31.8822;score_E=159.437;score_B=191.319;score_UC=31.8822]
10	11214039	11214040	3	1.62519	+	[score_CL=1.62519;score_E=191.188;score_B=183.667;score_UC=1.62519]
10	11214047	11214048	3	4.16622	+	[score_CL=4.16622;score_E=210.792;score_B=203.24;score_UC=4.16622]
10	11214048	11214049	3	18.5112	+	[score_CL=18.5112;score_E=201.653;score_B=218.524;score_UC=18.5112]
10	11214049	11214050	3	6.25333	+	[score_CL=6.25333;score_E=221.135;score_B=212.402;score_UC=6.25333]
10	11214050	11214051	3	11.2923	+	[score_CL=11.2923;score_E=197.331;score_B=203.899;score_UC=11.2923]
10	11214060	11214061	3	0.194033	+	[score_CL=0.194033;score_E=189.487;score_B=179.524;score_UC=0.194033]
10	11214067	11214068	3	10.4778	+	[score_CL=10.4778;score_E=207.966;score_B=218.443;score_UC=10.4778]
10	11214068	11214069	3	33.4719	+	[score_CL=33.4719;score_E=197.562;score_B=231.034;score_UC=33.4719]
10	11214073	11214074	3	25.4483	+	[score_CL=25.4483;score_E=205.575;score_B=231.023;score_UC=25.4483]
10	11214074	11214075	3	35.0867	+	[score_CL=35.0867;score_E=224.334;score_B=259.421;score_UC=35.0867]
10	11214075	11214076	3	29.3314	+	[score_CL=29.3314;score_E=215.478;score_B=244.809;score_UC=29.3314]
10	11214076	11214077	3	12.1412	+	[score_CL=12.1412;score_E=203.251;score_B=215.388;score_UC=12.1412]
10	11214092	11214093	3	18.3292	+	[score_CL=18.3292;score_E=183.838;score_B=201.991;score_UC=18.3292]
10	11214093	11214094	3	9.84495	+	[score_CL=9.84495;score_E=190.907;score_B=194.578;score_UC=9.84495]
10	11214319	11214320	3	11.8955	+	[score_CL=11.8955;score_E=328.578;score_B=337.627;score_UC=11.8955]
10	11214320	11214321	3	22.1392	+	[score_CL=22.1392;score_E=320.663;score_B=342.799;score_UC=22.1392]
10	11214323	11214324	3	20.5477	+	[score_CL=20.5477;score_E=331.026;score_B=351.574;score_UC=20.5477]
10	11214324	11214325	3	104.863	+	[score_CL=104.863;score_E=350.49;score_B=455.353;score_UC=104.863]
10	11214325	11214326	3	46.9697	+	[score_CL=46.9697;score_E=351.119;score_B=398.088;score_UC=46.9697]
10	11214326	11214327	3	23.3496	+	[score_CL=23.3496;score_E=338.225;score_B=361.574;score_UC=23.3496]
10	11214327	11214328	3	7.16485	+	[score_CL=7.16485;score_E=345.688;score_B=342.546;score_UC=7.16485]
10	11214328	11214329	3	14.1281	+	[score_CL=14.1281;score_E=319.67;score_B=331.604;score_UC=14.1281]
10	11214330	11214331	3	19.1961	+	[score_CL=19.1961;score_E=312.972;score_B=332.168;score_UC=19.1961]
10	11214343	11214344	3	7.75701	+	[score_CL=7.75701;score_E=314.716;score_B=315.399;score_UC=7.75701]
10	11214344	11214345	3	4.08262	+	[score_CL=4.08262;score_E=319.283;score_B=311.123;score_UC=4.08262]
10	11214379	11214380	3	4.30435	+	[score_CL=4.30435;score_E=255.708;score_B=253.324;score_UC=4.30435]
10	11214382	11214383	3	0.793318	+	[score_CL=0.793318;score_E=249.409;score_B=239.878;score_UC=0.793318]
10	11214384	11214385	3	7.6605	+	[score_CL=7.6605;score_E=262.551;score_B=261.587;score_UC=7.6605]
10	11214385	11214386	3	18.2771	+	[score_CL=18.2771;score_E=260.743;score_B=275.593;score_UC=18.2771]
10	11214386	11214387	3	11.1608	+	[score_CL=11.1608;score_E=257.53;score_B=263.81;score_UC=11.1608]
10	11214389	11214390	3	5.35102	+	[score_CL=5.35102;score_E=238.851;score_B=233.519;score_UC=5.35102]
10	11214390	11214391	3	5.79962	+	[score_CL=5.79962;score_E=238.649;score_B=231.657;score_UC=5.79962]
10	11214391	11214392	3	2.76209	+	[score_CL=2.76209;score_E=252.786;score_B=236.667;score_UC=2.76209]
10	11214392	11214393	3	14.0225	+	[score_CL=14.0225;score_E=228.655;score_B=241.885;score_UC=14.0225]
10	11214397	11214398	3	16.9804	+	[score_CL=16.9804;score_E=213.598;score_B=230.575;score_UC=16.9804]
10	11214399	11214400	3	6.17702	+	[score_CL=6.17702;score_E=212.577;score_B=210.104;score_UC=6.17702]
10	11214400	11214401	3	3.68028	+	[score_CL=3.68028;score_E=214.126;score_B=205.222;score_UC=3.68028]
10	11214522	11214523	3	13.7909	+	[score_CL=13.7909;score_E=191.691;score_B=205.36;score_UC=13.7909]
10	11214523	11214524	3	0.210339	+	[score_CL=0.210339;score_E=216.017;score_B=196.498;score_UC=0.210339]
10	11214524	11214525	3	1.01276	+	[score_CL=1.01276;score_E=208.436;score_B=193.047;score_UC=1.01276]
10	11214525	11214526	3	8.03501	+	[score_CL=8.03501;score_E=198.269;score_B=202.046;score_UC=8.03501]
10	11214535	11214536	3	0.138581	+	[score_CL=0.138581;score_E=216.255;score_B=206.206;score_UC=0.138581]
10	11214537	11214538	3	15.8862	+	[score_CL=15.8862;score_E=240.39;score_B=256.277;score_UC=15.8862]
10	11214538	11214539	3	30.5786	+	[score_CL=30.5786;score_E=237.838;score_B=268.417;score_UC=30.5786]
10	11214573	11214574	3	21.6825	+	[score_CL=21.6825;score_E=278.996;score_B=300.679;score_UC=21.6825]
10	11214574	11214575	3	74.7512	+	[score_CL=74.7512;score_E=298.149;score_B=372.9;score_UC=74.7512]
10	11214575	11214576	3	56.5407	+	[score_CL=56.5407;score_E=281.931;score_B=338.471;score_UC=56.5407]
10	11214576	11214577	3	4.00269	+	[score_CL=4.00269;score_E=298.59;score_B=302.61;score_UC=4.00269]
10	11214577	11214578	3	33.3554	+	[score_CL=33.3554;score_E=273.817;score_B=307.172;score_UC=33.3554]
10	11214578	11214579	3	10.8488	+	[score_CL=10.8488;score_E=278.23;score_B=289.078;score_UC=10.8488]
10	11214593	11214594	3	15.3993	+	[score_CL=15.3993;score_E=276.072;score_B=291.471;score_UC=15.3993]
10	11214594	11214595	3	39.8722	+	[score_CL=39.8722;score_E=270.42;score_B=310.292;score_UC=39.8722]
10	11214619	11214620	3	0.808896	+	[score_CL=0.808896;score_E=233.327;score_B=224.359;score_UC=0.808896]
10	11214638	11214639	3	14.0944	+	[score_CL=14.0944;score_E=225.566;score_B=237.36;score_UC=14.0944]
10	11214639	11214640	3	17.9503	+	[score_CL=17.9503;score_E=220.266;score_B=238.031;score_UC=17.9503]
10	11214642	11214643	3	0.99574	+	[score_CL=0.99574;score_E=202.046;score_B=192.925;score_UC=0.99574]
10	11214647	11214648	3	6.37739	+	[score_CL=6.37739;score_E=214.176;score_B=220.509;score_UC=6.37739]
10	11214648	11214649	3	33.2316	+	[score_CL=33.2316;score_E=198.495;score_B=231.726;score_UC=33.2316]
10	11214650	11214651	3	37.718	+	[score_CL=37.718;score_E=209.386;score_B=247.104;score_UC=37.718]
10	11214651	11214652	3	28.028	+	[score_CL=28.028;score_E=208.682;score_B=236.71;score_UC=28.028]
10	11214652	11214653	3	2.19946	+	[score_CL=2.19946;score_E=206.098;score_B=204.811;score_UC=2.19946]
10	11214653	11214654	3	0.715807	+	[score_CL=0.715807;score_E=190.12;score_B=175.941;score_UC=0.715807]
10	11214659	11214660	3	4.46135	+	[score_CL=4.46135;score_E=173.832;score_B=171.813;score_UC=4.46135]
10	11215110	11215111	3	13.9149	+	[score_CL=13.9149;score_E=92.3658;score_B=103.23;score_UC=13.9149]
10	11215111	11215112	3	7.60459	+	[score_CL=7.60459;score_E=110.274;score_B=103.718;score_UC=7.60459]
10	11215112	11215113	3	11.3534	+	[score_CL=11.3534;score_E=93.7135;score_B=99.5581;score_UC=11.3534]
10	11215123	11215124	3	2.92988	+	[score_CL=2.92988;score_E=97.2065;score_B=88.0848;score_UC=2.92988]
10	11215124	11215125	3	2.92373	+	[score_CL=2.92373;score_E=97.8553;score_B=88.7075;score_UC=2.92373]
10	11215153	11215154	3	9.64685	+	[score_CL=9.64685;score_E=124.217;score_B=127.101;score_UC=9.64685]
10	11215154	11215155	3	15.7716	+	[score_CL=15.7716;score_E=121.105;score_B=133.644;score_UC=15.7716]
10	11215155	11215156	3	2.60273	+	[score_CL=2.60273;score_E=127.437;score_B=116.668;score_UC=2.60273]
10	11215158	11215159	3	0.237438	+	[score_CL=0.237438;score_E=115.048;score_B=100.812;score_UC=0.237438]
10	11215159	11215160	3	0.804752	+	[score_CL=0.804752;score_E=122.134;score_B=106.166;score_UC=0.804752]
10	11215160	11215161	3	5.57784	+	[score_CL=5.57784;score_E=112.307;score_B=111.282;score_UC=5.57784]
10	11215288	11215289	3	0.078856	+	[score_CL=0.078856;score_E=67.3771;score_B=57.0279;score_UC=0.078856]
10	11215743	11215744	3	5.82762	+	[score_CL=5.82762;score_E=56.4667;score_B=51.9765;score_UC=5.82762]
10	11215744	11215745	3	4.92113	+	[score_CL=4.92113;score_E=72.9313;score_B=61.2679;score_UC=4.92113]
10	11215745	11215746	3	14.4544	+	[score_CL=14.4544;score_E=64.581;score_B=72.7149;score_UC=14.4544]
10	11215746	11215747	3	8.573	+	[score_CL=8.573;score_E=68.4339;score_B=66.6113;score_UC=8.573]
10	11215747	11215748	3	2.59968	+	[score_CL=2.59968;score_E=65.8866;score_B=51.8317;score_UC=2.59968]
10	11215748	11215749	3	2.11866	+	[score_CL=2.11866;score_E=70.1389;score_B=53.6022;score_UC=2.11866]
10	11215749	11215750	3	10.2186	+	[score_CL=10.2186;score_E=63.1684;score_B=65.0716;score_UC=10.2186]
10	11215750	11215751	3	9.08806	+	[score_CL=9.08806;score_E=79.6908;score_B=76.1471;score_UC=9.08806]
10	11215751	11215752	3	17.4462	+	[score_CL=17.4462;score_E=69.5799;score_B=82.7633;score_UC=17.4462]
10	11215752	11215753	3	8.28927	+	[score_CL=8.28927;score_E=74.7913;score_B=70.6313;score_UC=8.28927]
10	11215753	11215754	3	5.04727	+	[score_CL=5.04727;score_E=72.6153;score_B=60.9695;score_UC=5.04727]
10	11215754	11215755	3	10.0223	+	[score_CL=10.0223;score_E=63.8109;score_B=63.3913;score_UC=10.0223]
10	11215755	11215756	3	6.02499	+	[score_CL=6.02499;score_E=63.3344;score_B=59.0308;score_UC=6.02499]
10	11215758	11215759	3	10.5942	+	[score_CL=10.5942;score_E=57.3548;score_B=63.7128;score_UC=10.5942]
10	11215759	11215760	3	3.47385	+	[score_CL=3.47385;score_E=68.0289;score_B=56.7761;score_UC=3.47385]
10	11215760	11215761	3	1.55037	+	[score_CL=1.55037;score_E=60.6574;score_B=47.7705;score_UC=1.55037]
10	11215812	11215813	3	2.10544	+	[score_CL=2.10544;score_E=52.7669;score_B=43.2283;score_UC=2.10544]
10	11215813	11215814	3	1.77738	+	[score_CL=1.77738;score_E=54.0866;score_B=42.6013;score_UC=1.77738]
10	11216211	11216212	3	4.78331	+	[score_CL=4.78331;score_E=158.476;score_B=151.695;score_UC=4.78331]
10	11216212	11216213	3	14.4046	+	[score_CL=14.4046;score_E=167.108;score_B=175.383;score_UC=14.4046]
10	11216213	11216214	3	18.9865	+	[score_CL=18.9865;score_E=175.559;score_B=191.739;score_UC=18.9865]
10	11216214	11216215	3	17.2089	+	[score_CL=17.2089;score_E=182.134;score_B=195.684;score_UC=17.2089]
10	11216215	11216216	3	19.6571	+	[score_CL=19.6571;score_E=171.371;score_B=188.923;score_UC=19.6571]
10	11216216	11216217	3	9.45958	+	[score_CL=9.45958;score_E=184.454;score_B=190.228;score_UC=9.45958]
10	11216217	11216218	3	28.2154	+	[score_CL=28.2154;score_E=170.715;score_B=198.928;score_UC=28.2154]
10	11216218	11216219	3	15.7173	+	[score_CL=15.7173;score_E=183.934;score_B=199.609;score_UC=15.7173]
10	11216219	11216220	3	19.0591	+	[score_CL=19.0591;score_E=164.515;score_B=182.931;score_UC=19.0591]
10	11216220	11216221	3	2.613	+	[score_CL=2.613;score_E=166.181;score_B=157.2;score_UC=2.613]
10	11216224	11216225	3	5.83054	+	[score_CL=5.83054;score_E=156.349;score_B=151.672;score_UC=5.83054]
10	11216225	11216226	3	8.72574	+	[score_CL=8.72574;score_E=160.462;score_B=156.764;score_UC=8.72574]
10	11216226	11216227	3	7.34011	+	[score_CL=7.34011;score_E=171.941;score_B=164.888;score_UC=7.34011]
10	11216227	11216228	3	15.6479	+	[score_CL=15.6479;score_E=164.106;score_B=173.778;score_UC=15.6479]
10	11216228	11216229	3	9.40923	+	[score_CL=9.40923;score_E=173.685;score_B=170.763;score_UC=9.40923]
10	11216229	11216230	3	10.6758	+	[score_CL=10.6758;score_E=162.023;score_B=162.382;score_UC=10.6758]
10	11216230	11216231	3	5.26159	+	[score_CL=5.26159;score_E=175.902;score_B=164.693;score_UC=5.26159]
10	11216231	11216232	3	16.3992	+	[score_CL=16.3992;score_E=153.156;score_B=168.945;score_UC=16.3992]
10	11216239	11216240	3	3.96751	+	[score_CL=3.96751;score_E=157.076;score_B=148.654;score_UC=3.96751]
10	11216240	11216241	3	9.7907	+	[score_CL=9.7907;score_E=160.848;score_B=160.293;score_UC=9.7907]
10	11216241	11216242	3	11.5432	+	[score_CL=11.5432;score_E=166.992;score_B=168.318;score_UC=11.5432]
10	11216242	11216243	3	12.2511	+	[score_CL=12.2511;score_E=160.212;score_B=164.482;score_UC=12.2511]
10	11216243	11216244	3	4.09198	+	[score_CL=4.09198;score_E=157.945;score_B=149.773;score_UC=4.09198]
10	11216248	11216249	3	10.3754	+	[score_CL=10.3754;score_E=158.294;score_B=162.701;score_UC=10.3754]
10	11216249	11216250	3	16.6609	+	[score_CL=16.6609;score_E=151.563;score_B=167.618;score_UC=16.6609]
10	11216632	11216633	3	3.99834	+	[score_CL=3.99834;score_E=63.9937;score_B=55.4821;score_UC=3.99834]
10	11216633	11216634	3	17.756	+	[score_CL=17.756;score_E=57.123;score_B=72.4401;score_UC=17.756]
10	11216634	11216635	3	8.22861	+	[score_CL=8.22861;score_E=63.3647;score_B=63.2103;score_UC=8.22861]
10	11216644	11216645	3	1.35982	+	[score_CL=1.35982;score_E=53.1096;score_B=41.7775;score_UC=1.35982]
10	11216645	11216646	3	1.35728	+	[score_CL=1.35728;score_E=53.5755;score_B=42.2252;score_UC=1.35728]
10	11216768	11216769	3	0.851101	+	[score_CL=0.851101;score_E=66.7992;score_B=53.0934;score_UC=0.851101]
10	11216769	11216770	3	1.83011	+	[score_CL=1.83011;score_E=62.5681;score_B=53.7848;score_UC=1.83011]
10	11217007	11217008	3	5.03635	+	[score_CL=5.03635;score_E=48.4174;score_B=42.2511;score_UC=5.03635]
10	11217008	11217009	3	6.66927	+	[score_CL=6.66927;score_E=46.8387;score_B=44.0428;score_UC=6.66927]
10	11217115	11217116	3	1.128	+	[score_CL=1.128;score_E=118.31;score_B=104.348;score_UC=1.128]
10	11217116	11217117	3	3.34314	+	[score_CL=3.34314;score_E=112.964;score_B=107.229;score_UC=3.34314]
10	11217127	11217128	3	3.00329	+	[score_CL=3.00329;score_E=132.199;score_B=121.912;score_UC=3.00329]
10	11217128	11217129	3	14.2019	+	[score_CL=14.2019;score_E=127.089;score_B=136.207;score_UC=14.2019]
10	11217129	11217130	3	8.39522	+	[score_CL=8.39522;score_E=142.386;score_B=137.41;score_UC=8.39522]
10	11217130	11217131	3	12.4331	+	[score_CL=12.4331;score_E=140.36;score_B=143.516;score_UC=12.4331]
10	11217131	11217132	3	16.3508	+	[score_CL=16.3508;score_E=134.267;score_B=145.535;score_UC=16.3508]
10	11217132	11217133	3	6.28882	+	[score_CL=6.28882;score_E=152.516;score_B=146.731;score_UC=6.28882]
10	11217133	11217134	3	23.473	+	[score_CL=23.473;score_E=121.558;score_B=145.03;score_UC=23.473]
10	11217137	11217138	3	7.15023	+	[score_CL=7.15023;score_E=130.86;score_B=128.789;score_UC=7.15023]
10	11217138	11217139	3	16.6451	+	[score_CL=16.6451;score_E=133.244;score_B=144.915;score_UC=16.6451]
10	11217139	11217140	3	12.4548	+	[score_CL=12.4548;score_E=138.059;score_B=141.322;score_UC=12.4548]
10	11217140	11217141	3	8.29341	+	[score_CL=8.29341;score_E=141.382;score_B=136.21;score_UC=8.29341]
10	11217141	11217142	3	16.1268	+	[score_CL=16.1268;score_E=127.282;score_B=138.032;score_UC=16.1268]
10	11217142	11217143	3	6.80409	+	[score_CL=6.80409;score_E=132.007;score_B=125.452;score_UC=6.80409]
10	11217143	11217144	3	4.02198	+	[score_CL=4.02198;score_E=129.792;score_B=116.137;score_UC=4.02198]
10	11217144	11217145	3	8.81161	+	[score_CL=8.81161;score_E=126.77;score_B=124.209;score_UC=8.81161]
10	11217145	11217146	3	12.2831	+	[score_CL=12.2831;score_E=137.117;score_B=140.092;score_UC=12.2831]
10	11217146	11217147	3	18.7012	+	[score_CL=18.7012;score_E=136.532;score_B=152.121;score_UC=18.7012]
10	11217147	11217148	3	15.1859	+	[score_CL=15.1859;score_E=126.593;score_B=140.668;score_UC=15.1859]
10	11217195	11217196	3	3.17804	+	[score_CL=3.17804;score_E=82.6369;score_B=72.6786;score_UC=3.17804]
10	11217196	11217197	3	13.3158	+	[score_CL=13.3158;score_E=69.5815;score_B=81.7276;score_UC=13.3158]
10	11217432	11217433	3	7.12352	+	[score_CL=7.12352;score_E=132.891;score_B=134.419;score_UC=7.12352]
10	11217433	11217434	3	1.54048	+	[score_CL=1.54048;score_E=142.983;score_B=129.829;score_UC=1.54048]
10	11217443	11217444	3	0.154538	+	[score_CL=0.154538;score_E=141.382;score_B=131.358;score_UC=0.154538]
10	11217454	11217455	3	2.58632	+	[score_CL=2.58632;score_E=155.284;score_B=144.87;score_UC=2.58632]
10	11217455	11217456	3	3.18016	+	[score_CL=3.18016;score_E=153.892;score_B=146.129;score_UC=3.18016]
10	11217459	11217460	3	0.0801228	+	[score_CL=0.0801228;score_E=156.908;score_B=143.044;score_UC=0.0801228]
10	11217460	11217461	3	0.326288	+	[score_CL=0.326288;score_E=155.838;score_B=143.848;score_UC=0.326288]
10	11217503	11217504	3	3.43083	+	[score_CL=3.43083;score_E=170.64;score_B=167.907;score_UC=3.43083]
10	11217504	11217505	3	25.2153	+	[score_CL=25.2153;score_E=173.21;score_B=198.425;score_UC=25.2153]
10	11217505	11217506	3	27.4524	+	[score_CL=27.4524;score_E=188.104;score_B=215.557;score_UC=27.4524]
10	11217506	11217507	3	32.4949	+	[score_CL=32.4949;score_E=187.096;score_B=219.591;score_UC=32.4949]
10	11217507	11217508	3	22.4275	+	[score_CL=22.4275;score_E=186.355;score_B=208.783;score_UC=22.4275]
10	11217508	11217509	3	30.8114	+	[score_CL=30.8114;score_E=169.701;score_B=200.512;score_UC=30.8114]
10	11217509	11217510	3	4.78448	+	[score_CL=4.78448;score_E=164.186;score_B=168.645;score_UC=4.78448]
10	11217515	11217516	3	1.84982	+	[score_CL=1.84982;score_E=150.56;score_B=138.046;score_UC=1.84982]
10	11217516	11217517	3	7.81206	+	[score_CL=7.81206;score_E=147.661;score_B=145.089;score_UC=7.81206]
10	11217517	11217518	3	7.2476	+	[score_CL=7.2476;score_E=154.562;score_B=147.381;score_UC=7.2476]
10	11217518	11217519	3	9.0874	+	[score_CL=9.0874;score_E=152.669;score_B=149.242;score_UC=9.0874]
10	11217519	11217520	3	8.96078	+	[score_CL=8.96078;score_E=145.397;score_B=146.162;score_UC=8.96078]
10	11217520	11217521	3	0.247944	+	[score_CL=0.247944;score_E=148.368;score_B=132.739;score_UC=0.247944]
10	11217522	11217523	3	3.06483	+	[score_CL=3.06483;score_E=137.025;score_B=127.998;score_UC=3.06483]
10	11217523	11217524	3	3.04655	+	[score_CL=3.04655;score_E=135.907;score_B=126.968;score_UC=3.04655]
10	11291213	11291214	3	6.41983	+	[score_CL=6.41983;score_E=32.0926;score_B=33.3385;score_UC=6.41983]
10	11291214	11291215	3	0.305661	+	[score_CL=0.305661;score_E=36.9005;score_B=27.2516;score_UC=0.305661]
10	11291221	11291222	3	0.697968	+	[score_CL=0.697968;score_E=31.3044;score_B=22.472;score_UC=0.697968]
10	11291315	11291316	3	0.195778	+	[score_CL=0.195778;score_E=57.0826;score_B=41.5838;score_UC=0.195778]
10	11291316	11291317	3	8.93718	+	[score_CL=8.93718;score_E=52.1068;score_B=52.92;score_UC=8.93718]
10	11291317	11291318	3	7.72101	+	[score_CL=7.72101;score_E=54.0634;score_B=51.8758;score_UC=7.72101]
10	11291318	11291319	3	0.989108	+	[score_CL=0.989108;score_E=58.8033;score_B=41.7505;score_UC=0.989108]
10	11291319	11291320	3	0.935241	+	[score_CL=0.935241;score_E=48.4592;score_B=35.433;score_UC=0.935241]
10	11291321	11291322	3	0.801536	+	[score_CL=0.801536;score_E=52.3937;score_B=37.166;score_UC=0.801536]
10	11291322	11291323	3	2.8887	+	[score_CL=2.8887;score_E=46.5299;score_B=39.395;score_UC=2.8887]
10	11291336	11291337	3	0.0469102	+	[score_CL=0.0469102;score_E=63.7808;score_B=46.1076;score_UC=0.0469102]
10	11291337	11291338	3	10.9973	+	[score_CL=10.9973;score_E=66.0439;score_B=71.3086;score_UC=10.9973]
10	11291338	11291339	3	19.637	+	[score_CL=19.637;score_E=63.9539;score_B=81.5294;score_UC=19.637]
10	11291339	11291340	3	6.87047	+	[score_CL=6.87047;score_E=70.3646;score_B=64.0593;score_UC=6.87047]
10	11291340	11291341	3	5.32678	+	[score_CL=5.32678;score_E=66.1923;score_B=55.1891;score_UC=5.32678]
10	11291341	11291342	3	11.7516	+	[score_CL=11.7516;score_E=51.6381;score_B=59.3784;score_UC=11.7516]
10	11291349	11291350	3	2.06568	+	[score_CL=2.06568;score_E=62.7013;score_B=50.6348;score_UC=2.06568]
10	11291350	11291351	3	13.3627	+	[score_CL=13.3627;score_E=48.2599;score_B=61.0516;score_UC=13.3627]
10	11291354	11291355	3	7.00913	+	[score_CL=7.00913;score_E=45.8101;score_B=48.843;score_UC=7.00913]
10	11291358	11291359	3	10.1506	+	[score_CL=10.1506;score_E=50.9569;score_B=55.4204;score_UC=10.1506]
10	11291359	11291360	3	5.43886	+	[score_CL=5.43886;score_E=63.6086;score_B=52.8317;score_UC=5.43886]
10	11291360	11291361	3	6.92998	+	[score_CL=6.92998;score_E=67.3362;score_B=60.1571;score_UC=6.92998]
10	11291361	11291362	3	16.6047	+	[score_CL=16.6047;score_E=51.8942;score_B=67.9941;score_UC=16.6047]
10	11295548	11295549	3	0.144438	+	[score_CL=0.144438;score_E=73.3831;score_B=61.3264;score_UC=0.144438]
10	11295579	11295580	3	0.810364	+	[score_CL=0.810364;score_E=75.9929;score_B=61.6259;score_UC=0.810364]
10	11295580	11295581	3	4.09588	+	[score_CL=4.09588;score_E=76.3509;score_B=67.0898;score_UC=4.09588]
10	11295581	11295582	3	6.22046	+	[score_CL=6.22046;score_E=74.1986;score_B=69.0716;score_UC=6.22046]
10	11295582	11295583	3	2.63606	+	[score_CL=2.63606;score_E=80.2626;score_B=65.2963;score_UC=2.63606]
10	11295583	11295584	3	2.67219	+	[score_CL=2.67219;score_E=72.3454;score_B=61.5632;score_UC=2.67219]
10	11295584	11295585	3	0.872197	+	[score_CL=0.872197;score_E=73.6027;score_B=59.3244;score_UC=0.872197]
10	11295621	11295622	3	5.01921	+	[score_CL=5.01921;score_E=57.4576;score_B=55.2944;score_UC=5.01921]
10	11295622	11295623	3	0.915255	+	[score_CL=0.915255;score_E=65.0261;score_B=50.8538;score_UC=0.915255]
10	11296565	11296566	3	6.2248	+	[score_CL=6.2248;score_E=32.4977;score_B=31.3697;score_UC=6.2248]
10	11296566	11296567	3	4.16902	+	[score_CL=4.16902;score_E=35.3981;score_B=29.458;score_UC=4.16902]
10	11296567	11296568	3	2.95877	+	[score_CL=2.95877;score_E=38.5722;score_B=26.2345;score_UC=2.95877]
10	11296568	11296569	3	2.91152	+	[score_CL=2.91152;score_E=33.5679;score_B=24.9226;score_UC=2.91152]
10	11296783	11296784	3	4.09727	+	[score_CL=4.09727;score_E=66.8494;score_B=58.7092;score_UC=4.09727]
10	11296784	11296785	3	15.0401	+	[score_CL=15.0401;score_E=65.9903;score_B=75.8293;score_UC=15.0401]
10	11296785	11296786	3	11.2165	+	[score_CL=11.2165;score_E=66.1078;score_B=72.146;score_UC=11.2165]
10	11296850	11296851	3	24.5706	+	[score_CL=24.5706;score_E=81.5479;score_B=106.118;score_UC=24.5706]
10	11296851	11296852	3	8.10086	+	[score_CL=8.10086;score_E=92.7804;score_B=97.9794;score_UC=8.10086]
10	11296858	11296859	3	3.94889	+	[score_CL=3.94889;score_E=93.5128;score_B=85.4873;score_UC=3.94889]
10	11296859	11296860	3	18.2212	+	[score_CL=18.2212;score_E=98.324;score_B=115.631;score_UC=18.2212]
10	11296860	11296861	3	21.7678	+	[score_CL=21.7678;score_E=101.355;score_B=122.579;score_UC=21.7678]
10	11296861	11296862	3	9.34131	+	[score_CL=9.34131;score_E=101.458;score_B=101.064;score_UC=9.34131]
10	11296862	11296863	3	8.18126	+	[score_CL=8.18126;score_E=85.6404;score_B=83.5559;score_UC=8.18126]
10	11296863	11296864	3	2.00822	+	[score_CL=2.00822;score_E=85.5811;score_B=73.3637;score_UC=2.00822]
10	11296866	11296867	3	4.82057	+	[score_CL=4.82057;score_E=86.5401;score_B=79.2083;score_UC=4.82057]
10	11296867	11296868	3	10.8927	+	[score_CL=10.8927;score_E=82.7472;score_B=85.436;score_UC=10.8927]
10	11296868	11296869	3	3.94339	+	[score_CL=3.94339;score_E=86.4454;score_B=77.9909;score_UC=3.94339]
10	11297145	11297146	3	0.223761	+	[score_CL=0.223761;score_E=48.0865;score_B=34.9627;score_UC=0.223761]
10	11297146	11297147	3	0.103265	+	[score_CL=0.103265;score_E=48.3578;score_B=35.0682;score_UC=0.103265]
10	11297363	11297364	3	26.0956	+	[score_CL=26.0956;score_E=135.366;score_B=161.461;score_UC=26.0956]
10	11297364	11297365	3	14.6761	+	[score_CL=14.6761;score_E=161.106;score_B=175.782;score_UC=14.6761]
10	11297365	11297366	3	31.0776	+	[score_CL=31.0776;score_E=157.211;score_B=188.289;score_UC=31.0776]
10	11297366	11297367	3	29.3282	+	[score_CL=29.3282;score_E=162.413;score_B=191.741;score_UC=29.3282]
10	11297367	11297368	3	41.5562	+	[score_CL=41.5562;score_E=154.793;score_B=196.349;score_UC=41.5562]
10	11297368	11297369	3	12.2743	+	[score_CL=12.2743;score_E=153.257;score_B=165.531;score_UC=12.2743]
10	11297369	11297370	3	10.1282	+	[score_CL=10.1282;score_E=157.176;score_B=157.814;score_UC=10.1282]
10	11297370	11297371	3	22.5426	+	[score_CL=22.5426;score_E=155.717;score_B=178.26;score_UC=22.5426]
10	11297371	11297372	3	45.1239	+	[score_CL=45.1239;score_E=164.796;score_B=209.92;score_UC=45.1239]
10	11297372	11297373	3	20.8687	+	[score_CL=20.8687;score_E=145.377;score_B=166.245;score_UC=20.8687]
10	11297388	11297389	3	9.73188	+	[score_CL=9.73188;score_E=142.779;score_B=145.816;score_UC=9.73188]
10	11297389	11297390	3	10.8697	+	[score_CL=10.8697;score_E=162.254;score_B=173.124;score_UC=10.8697]
10	11297390	11297391	3	46.335	+	[score_CL=46.335;score_E=163.534;score_B=209.869;score_UC=46.335]
10	11297391	11297392	3	58.7434	+	[score_CL=58.7434;score_E=168.274;score_B=227.017;score_UC=58.7434]
10	11297392	11297393	3	16.8071	+	[score_CL=16.8071;score_E=172.114;score_B=188.921;score_UC=16.8071]
10	11297393	11297394	3	52.4568	+	[score_CL=52.4568;score_E=169.693;score_B=222.15;score_UC=52.4568]
10	11297394	11297395	3	58.4567	+	[score_CL=58.4567;score_E=153.092;score_B=211.549;score_UC=58.4567]
10	11297395	11297396	3	1.06512	+	[score_CL=1.06512;score_E=151.768;score_B=153.129;score_UC=1.06512]
10	11297427	11297428	3	2.62907	+	[score_CL=2.62907;score_E=144.222;score_B=136.125;score_UC=2.62907]
10	11297428	11297429	3	20.632	+	[score_CL=20.632;score_E=125.942;score_B=146.573;score_UC=20.632]
10	11297437	11297438	3	5.0201	+	[score_CL=5.0201;score_E=138.641;score_B=134.386;score_UC=5.0201]
10	11297438	11297439	3	21.5503	+	[score_CL=21.5503;score_E=128.778;score_B=150.038;score_UC=21.5503]
10	11297439	11297440	3	6.08438	+	[score_CL=6.08438;score_E=146.715;score_B=139.918;score_UC=6.08438]
10	11297440	11297441	3	10.0733	+	[score_CL=10.0733;score_E=138.041;score_B=136.828;score_UC=10.0733]
10	11297441	11297442	3	15.4679	+	[score_CL=15.4679;score_E=125.951;score_B=140.189;score_UC=15.4679]
10	11297489	11297490	3	6.17483	+	[score_CL=6.17483;score_E=101.344;score_B=97.3323;score_UC=6.17483]
10	11297490	11297491	3	12.2514	+	[score_CL=12.2514;score_E=94.4391;score_B=102.935;score_UC=12.2514]
10	11297546	11297547	3	1.06424	+	[score_CL=1.06424;score_E=82.6255;score_B=68.6901;score_UC=1.06424]
10	11297547	11297548	3	7.50931	+	[score_CL=7.50931;score_E=76.5669;score_B=75.2176;score_UC=7.50931]
10	11297548	11297549	3	4.32161	+	[score_CL=4.32161;score_E=86.268;score_B=73.4056;score_UC=4.32161]
10	11297549	11297550	3	5.58173	+	[score_CL=5.58173;score_E=84.8787;score_B=75.4893;score_UC=5.58173]
10	11297550	11297551	3	9.30627	+	[score_CL=9.30627;score_E=75.8008;score_B=78.6513;score_UC=9.30627]
10	11297621	11297622	3	6.32438	+	[score_CL=6.32438;score_E=60.8889;score_B=58.8722;score_UC=6.32438]
10	11297622	11297623	3	3.72273	+	[score_CL=3.72273;score_E=66.9734;score_B=56.1212;score_UC=3.72273]
10	11297623	11297624	3	1.75002	+	[score_CL=1.75002;score_E=63.7488;score_B=51.2116;score_UC=1.75002]
10	11297652	11297653	3	2.72954	+	[score_CL=2.72954;score_E=51.1903;score_B=45.7615;score_UC=2.72954]
10	11297960	11297961	3	2.67853	+	[score_CL=2.67853;score_E=58.2331;score_B=47.3891;score_UC=2.67853]
10	11297961	11297962	3	12.3998	+	[score_CL=12.3998;score_E=46.0339;score_B=56.945;score_UC=12.3998]
10	11297970	11297971	3	1.51058	+	[score_CL=1.51058;score_E=43.7585;score_B=36.0282;score_UC=1.51058]
10	11299310	11299311	3	1.42468	+	[score_CL=1.42468;score_E=31.9015;score_B=22.8829;score_UC=1.42468]
10	11299311	11299312	3	0.757868	+	[score_CL=0.757868;score_E=34.435;score_B=22.2304;score_UC=0.757868]
10	11299441	11299442	3	0.545043	+	[score_CL=0.545043;score_E=43.2943;score_B=32.0285;score_UC=0.545043]
10	11299456	11299457	3	4.17315	+	[score_CL=4.17315;score_E=48.7853;score_B=40.7097;score_UC=4.17315]
10	11299457	11299458	3	6.87383	+	[score_CL=6.87383;score_E=44.4694;score_B=43.2924;score_UC=6.87383]
10	11299600	11299601	3	1.06274	+	[score_CL=1.06274;score_E=48.1283;score_B=35.6014;score_UC=1.06274]
10	11299601	11299602	3	1.35199	+	[score_CL=1.35199;score_E=46.6498;score_B=36.0632;score_UC=1.35199]
10	11299624	11299625	3	5.59822	+	[score_CL=5.59822;score_E=52.5813;score_B=47.8481;score_UC=5.59822]
10	11299625	11299626	3	5.59822	+	[score_CL=5.59822;score_E=52.6191;score_B=47.8859;score_UC=5.59822]
10	11300733	11300734	3	15.2672	+	[score_CL=15.2672;score_E=41.2584;score_B=55.3546;score_UC=15.2672]
10	11300734	11300735	3	6.66519	+	[score_CL=6.66519;score_E=44.8544;score_B=47.1528;score_UC=6.66519]
10	11300735	11300736	3	1.08195	+	[score_CL=1.08195;score_E=45.4018;score_B=31.5011;score_UC=1.08195]
10	11301017	11301018	3	1.56156	+	[score_CL=1.56156;score_E=34.3145;score_B=26.6963;score_UC=1.56156]
10	11301022	11301023	3	2.70343	+	[score_CL=2.70343;score_E=36.3641;score_B=27.8949;score_UC=2.70343]
10	11301023	11301024	3	2.08176	+	[score_CL=2.08176;score_E=38.255;score_B=27.0636;score_UC=2.08176]
10	11301232	11301233	3	3.60067	+	[score_CL=3.60067;score_E=14.565;score_B=15.5453;score_UC=3.60067]
10	11301406	11301407	3	5.31313	+	[score_CL=5.31313;score_E=33.9424;score_B=31.621;score_UC=5.31313]
10	11301407	11301408	3	2.14668	+	[score_CL=2.14668;score_E=38.346;score_B=28.4714;score_UC=2.14668]
10	11301672	11301673	3	1.67273	+	[score_CL=1.67273;score_E=56.3623;score_B=48.1822;score_UC=1.67273]
10	11301675	11301676	3	0.901691	+	[score_CL=0.901691;score_E=56.2234;score_B=47.2956;score_UC=0.901691]
10	11302814	11302815	3	2.87024	+	[score_CL=2.87024;score_E=67.018;score_B=61.7481;score_UC=2.87024]
10	11302822	11302823	3	0.347466	+	[score_CL=0.347466;score_E=80.7249;score_B=65.0948;score_UC=0.347466]
10	11302823	11302824	3	9.02274	+	[score_CL=9.02274;score_E=74.8241;score_B=75.7632;score_UC=9.02274]
10	11302824	11302825	3	7.34511	+	[score_CL=7.34511;score_E=89.8105;score_B=82.7525;score_UC=7.34511]
10	11302825	11302826	3	14.0554	+	[score_CL=14.0554;score_E=78.1396;score_B=85.895;score_UC=14.0554]
10	11302826	11302827	3	4.43203	+	[score_CL=4.43203;score_E=86.8026;score_B=74.6894;score_UC=4.43203]
10	11302827	11302828	3	4.46111	+	[score_CL=4.46111;score_E=90.6996;score_B=79.0669;score_UC=4.46111]
10	11302828	11302829	3	18.572	+	[score_CL=18.572;score_E=81.9474;score_B=98.4498;score_UC=18.572]
10	11302829	11302830	3	11.5679	+	[score_CL=11.5679;score_E=92.6248;score_B=94.4416;score_UC=11.5679]
10	11302830	11302831	3	8.73605	+	[score_CL=8.73605;score_E=77.7182;score_B=78.2621;score_UC=8.73605]
10	11302835	11302836	3	8.12523	+	[score_CL=8.12523;score_E=84.891;score_B=88.283;score_UC=8.12523]
10	11302836	11302837	3	23.9399	+	[score_CL=23.9399;score_E=79.6011;score_B=103.451;score_UC=23.9399]
10	11302837	11302838	3	7.34346	+	[score_CL=7.34346;score_E=97.3373;score_B=95.1121;score_UC=7.34346]
10	11302838	11302839	3	14.1393	+	[score_CL=14.1393;score_E=70.901;score_B=82.8348;score_UC=14.1393]
10	11303456	11303457	3	0.0147063	+	[score_CL=0.0147063;score_E=59.5797;score_B=44.0958;score_UC=0.0147063]
10	11303457	11303458	3	2.50231	+	[score_CL=2.50231;score_E=55.4529;score_B=46.8588;score_UC=2.50231]
10	11303458	11303459	3	1.374	+	[score_CL=1.374;score_E=58.9109;score_B=45.9726;score_UC=1.374]
10	11303652	11303653	3	5.83842	+	[score_CL=5.83842;score_E=50.9256;score_B=51.204;score_UC=5.83842]
10	11303685	11303686	3	0.463838	+	[score_CL=0.463838;score_E=54.5515;score_B=40.7199;score_UC=0.463838]
10	11303686	11303687	3	0.919272	+	[score_CL=0.919272;score_E=52.9345;score_B=41.1614;score_UC=0.919272]
10	11303748	11303749	3	5.02512	+	[score_CL=5.02512;score_E=55.1066;score_B=51.0609;score_UC=5.02512]
10	11303749	11303750	3	3.07588	+	[score_CL=3.07588;score_E=59.2486;score_B=49.2247;score_UC=3.07588]
10	11303755	11303756	3	3.86512	+	[score_CL=3.86512;score_E=52.6884;score_B=49.4818;score_UC=3.86512]
10	11303767	11303768	3	4.05268	+	[score_CL=4.05268;score_E=54.3018;score_B=51.4725;score_UC=4.05268]
10	11304132	11304133	3	5.29794	+	[score_CL=5.29794;score_E=53.2132;score_B=47.4527;score_UC=5.29794]
10	11304133	11304134	3	11.9371	+	[score_CL=11.9371;score_E=56.5442;score_B=59.3965;score_UC=11.9371]
10	11304134	11304135	3	10.5929	+	[score_CL=10.5929;score_E=56.0204;score_B=57.6395;score_UC=10.5929]
10	11304135	11304136	3	3.28134	+	[score_CL=3.28134;score_E=53.7104;score_B=43.9053;score_UC=3.28134]
10	11304141	11304142	3	0.242653	+	[score_CL=0.242653;score_E=53.5509;score_B=36.9361;score_UC=0.242653]
10	11304142	11304143	3	6.17306	+	[score_CL=6.17306;score_E=43.7408;score_B=42.949;score_UC=6.17306]
10	11304143	11304144	3	1.08765	+	[score_CL=1.08765;score_E=51.8258;score_B=37.9391;score_UC=1.08765]
10	11304202	11304203	3	1.98025	+	[score_CL=1.98025;score_E=40.9879;score_B=34.1267;score_UC=1.98025]
10	11304216	11304217	3	3.66432	+	[score_CL=3.66432;score_E=51.9594;score_B=42.6627;score_UC=3.66432]
10	11304217	11304218	3	9.79294	+	[score_CL=9.79294;score_E=43.6697;score_B=48.7073;score_UC=9.79294]
10	11405488	11405489	3	2.04878	+	[score_CL=2.04878;score_E=33.7129;score_B=27.0224;score_UC=2.04878]
10	11405496	11405497	3	3.21316	+	[score_CL=3.21316;score_E=41.4304;score_B=31.6776;score_UC=3.21316]
10	11405497	11405498	3	5.51002	+	[score_CL=5.51002;score_E=41.8612;score_B=34.3834;score_UC=5.51002]
10	11405498	11405499	3	4.53057	+	[score_CL=4.53057;score_E=41.7336;score_B=33.2705;score_UC=4.53057]
10	11405499	11405500	3	1.22033	+	[score_CL=1.22033;score_E=42.1142;score_B=28.5112;score_UC=1.22033]
10	11457395	11457396	3	11.8611	+	[score_CL=11.8611;score_E=79.8972;score_B=87.2579;score_UC=11.8611]
10	11457396	11457397	3	9.81357	+	[score_CL=9.81357;score_E=82.5858;score_B=85.784;score_UC=9.81357]
10	11457410	11457411	3	8.30446	+	[score_CL=8.30446;score_E=88.5164;score_B=88.3519;score_UC=8.30446]
10	11457411	11457412	3	11.516	+	[score_CL=11.516;score_E=94.2717;score_B=95.6061;score_UC=11.516]
10	11457412	11457413	3	9.16566	+	[score_CL=9.16566;score_E=93.9562;score_B=91.2244;score_UC=9.16566]
10	11457413	11457414	3	5.36063	+	[score_CL=5.36063;score_E=89.8329;score_B=81.5722;score_UC=5.36063]
10	11457414	11457415	3	2.56248	+	[score_CL=2.56248;score_E=96.5117;score_B=80.004;score_UC=2.56248]
10	11457415	11457416	3	8.08236	+	[score_CL=8.08236;score_E=93.3652;score_B=90.5847;score_UC=8.08236]
10	11457416	11457417	3	13.0138	+	[score_CL=13.0138;score_E=89.3877;score_B=95.7512;score_UC=13.0138]
10	11457417	11457418	3	3.47002	+	[score_CL=3.47002;score_E=95.1403;score_B=83.6422;score_UC=3.47002]
10	11457418	11457419	3	1.8028	+	[score_CL=1.8028;score_E=85.6384;score_B=72.4509;score_UC=1.8028]
10	11457420	11457421	3	2.03705	+	[score_CL=2.03705;score_E=89.8405;score_B=76.9035;score_UC=2.03705]
10	11457421	11457422	3	7.5457	+	[score_CL=7.5457;score_E=100.965;score_B=102.435;score_UC=7.5457]
10	11457422	11457423	3	25.2749	+	[score_CL=25.2749;score_E=106.356;score_B=131.63;score_UC=25.2749]
10	11457423	11457424	3	23.8403	+	[score_CL=23.8403;score_E=99.3448;score_B=123.185;score_UC=23.8403]
10	11457424	11457425	3	1.59582	+	[score_CL=1.59582;score_E=97.9159;score_B=92.8494;score_UC=1.59582]
10	11457430	11457431	3	1.16265	+	[score_CL=1.16265;score_E=90.9454;score_B=77.1813;score_UC=1.16265]
10	11457431	11457432	3	9.01217	+	[score_CL=9.01217;score_E=83.029;score_B=85.0772;score_UC=9.01217]
10	11457432	11457433	3	3.75011	+	[score_CL=3.75011;score_E=91.0733;score_B=79.712;score_UC=3.75011]
10	11457433	11457434	3	2.24459	+	[score_CL=2.24459;score_E=87.5209;score_B=72.7528;score_UC=2.24459]
10	11457434	11457435	3	2.02892	+	[score_CL=2.02892;score_E=81.7572;score_B=70.8821;score_UC=2.02892]
10	11457436	11457437	3	0.990503	+	[score_CL=0.990503;score_E=83.5023;score_B=69.7119;score_UC=0.990503]
10	11457437	11457438	3	2.63918	+	[score_CL=2.63918;score_E=79.3908;score_B=71.1525;score_UC=2.63918]
10	11457438	11457439	3	0.563498	+	[score_CL=0.563498;score_E=85.0379;score_B=68.8479;score_UC=0.563498]
10	11457439	11457440	3	0.0724498	+	[score_CL=0.0724498;score_E=80.7112;score_B=66.4089;score_UC=0.0724498]
10	11457932	11457933	3	9.02128	+	[score_CL=9.02128;score_E=152.61;score_B=154.183;score_UC=9.02128]
10	11457933	11457934	3	16.1552	+	[score_CL=16.1552;score_E=159.526;score_B=170.087;score_UC=16.1552]
10	11457934	11457935	3	14.158	+	[score_CL=14.158;score_E=173.006;score_B=187.164;score_UC=14.158]
10	11457935	11457936	3	40.7281	+	[score_CL=40.7281;score_E=160.901;score_B=201.629;score_UC=40.7281]
10	11457936	11457937	3	10.3503	+	[score_CL=10.3503;score_E=159.828;score_B=170.178;score_UC=10.3503]
10	11457937	11457938	3	4.16658	+	[score_CL=4.16658;score_E=150.045;score_B=140.282;score_UC=4.16658]
10	11457938	11457939	3	1.50213	+	[score_CL=1.50213;score_E=147.762;score_B=131.345;score_UC=1.50213]
10	11457939	11457940	3	1.48205	+	[score_CL=1.48205;score_E=146.547;score_B=130.197;score_UC=1.48205]
10	11457940	11457941	3	2.96752	+	[score_CL=2.96752;score_E=138.441;score_B=131.549;score_UC=2.96752]
10	11457946	11457947	3	2.04937	+	[score_CL=2.04937;score_E=144.01;score_B=131.87;score_UC=2.04937]
10	11457947	11457948	3	4.2041	+	[score_CL=4.2041;score_E=146.78;score_B=136.664;score_UC=4.2041]
10	11457948	11457949	3	6.58552	+	[score_CL=6.58552;score_E=140.791;score_B=138.998;score_UC=6.58552]
10	11457979	11457980	3	32.7271	+	[score_CL=32.7271;score_E=151.76;score_B=184.487;score_UC=32.7271]
10	11457980	11457981	3	17.4227	+	[score_CL=17.4227;score_E=162.308;score_B=179.73;score_UC=17.4227]
10	11457981	11457982	3	8.87278	+	[score_CL=8.87278;score_E=171.777;score_B=170.149;score_UC=8.87278]
10	11457982	11457983	3	22.6216	+	[score_CL=22.6216;score_E=154.755;score_B=177.03;score_UC=22.6216]
10	11457983	11457984	3	11.9564	+	[score_CL=11.9564;score_E=173.488;score_B=185.444;score_UC=11.9564]
10	11457984	11457985	3	34.0392	+	[score_CL=34.0392;score_E=155.667;score_B=189.706;score_UC=34.0392]
10	11457985	11457986	3	10.0877	+	[score_CL=10.0877;score_E=152.718;score_B=162.805;score_UC=10.0877]
10	11457987	11457988	3	2.25227	+	[score_CL=2.25227;score_E=134.891;score_B=126.811;score_UC=2.25227]
10	11457988	11457989	3	1.07341	+	[score_CL=1.07341;score_E=138.934;score_B=125.461;score_UC=1.07341]
10	11457991	11457992	3	0.341771	+	[score_CL=0.341771;score_E=132.442;score_B=122.698;score_UC=0.341771]
10	11457996	11457997	3	0.872843	+	[score_CL=0.872843;score_E=134.002;score_B=122.648;score_UC=0.872843]
10	11457997	11457998	3	0.685775	+	[score_CL=0.685775;score_E=140.909;score_B=123.191;score_UC=0.685775]
10	11457998	11457999	3	1.87252	+	[score_CL=1.87252;score_E=132.482;score_B=123.987;score_UC=1.87252]
10	11458063	11458064	3	4.19902	+	[score_CL=4.19902;score_E=118.619;score_B=112.956;score_UC=4.19902]
10	11458064	11458065	3	2.894	+	[score_CL=2.894;score_E=142.238;score_B=132.534;score_UC=2.894]
10	11458065	11458066	3	23.9146	+	[score_CL=23.9146;score_E=132.906;score_B=156.811;score_UC=23.9146]
10	11458066	11458067	3	14.8878	+	[score_CL=14.8878;score_E=139.237;score_B=152.561;score_UC=14.8878]
10	11458067	11458068	3	5.09715	+	[score_CL=5.09715;score_E=134.508;score_B=124.572;score_UC=5.09715]
10	11458068	11458069	3	3.76463	+	[score_CL=3.76463;score_E=121.899;score_B=112.765;score_UC=3.76463]
10	11458120	11458121	3	2.73886	+	[score_CL=2.73886;score_E=106.615;score_B=98.1148;score_UC=2.73886]
10	11458121	11458122	3	2.26969	+	[score_CL=2.26969;score_E=107.953;score_B=97.1042;score_UC=2.26969]
10	11458128	11458129	3	1.13383	+	[score_CL=1.13383;score_E=104.575;score_B=91.1526;score_UC=1.13383]
10	11458129	11458130	3	2.42415	+	[score_CL=2.42415;score_E=104.371;score_B=92.1942;score_UC=2.42415]
10	11458130	11458131	3	2.80782	+	[score_CL=2.80782;score_E=108.382;score_B=94.4751;score_UC=2.80782]
10	11458131	11458132	3	5.45497	+	[score_CL=5.45497;score_E=99.1313;score_B=96.2246;score_UC=5.45497]
10	11458604	11458605	3	0.71324	+	[score_CL=0.71324;score_E=66.3257;score_B=56.7568;score_UC=0.71324]
10	11459308	11459309	3	9.8315	+	[score_CL=9.8315;score_E=156.344;score_B=159.639;score_UC=9.8315]
10	11459309	11459310	3	11.2298	+	[score_CL=11.2298;score_E=157.468;score_B=162.057;score_UC=11.2298]
10	11459310	11459311	3	1.2929	+	[score_CL=1.2929;score_E=162.182;score_B=148.664;score_UC=1.2929]
10	11459323	11459324	3	17.9574	+	[score_CL=17.9574;score_E=173.65;score_B=191.366;score_UC=17.9574]
10	11459324	11459325	3	16.2532	+	[score_CL=16.2532;score_E=176.136;score_B=191.326;score_UC=16.2532]
10	11459325	11459326	3	0.175767	+	[score_CL=0.175767;score_E=189.745;score_B=170.769;score_UC=0.175767]
10	11459326	11459327	3	7.91155	+	[score_CL=7.91155;score_E=171.944;score_B=170.626;score_UC=7.91155]
10	11459327	11459328	3	12.4528	+	[score_CL=12.4528;score_E=176.725;score_B=179.948;score_UC=12.4528]
10	11459328	11459329	3	9.74216	+	[score_CL=9.74216;score_E=177.141;score_B=175.654;score_UC=9.74216]
10	11459329	11459330	3	5.19044	+	[score_CL=5.19044;score_E=170.387;score_B=164.417;score_UC=5.19044]
10	11459331	11459332	3	9.31644	+	[score_CL=9.31644;score_E=168.786;score_B=171.109;score_UC=9.31644]
10	11459332	11459333	3	8.28843	+	[score_CL=8.28843;score_E=179.262;score_B=174.108;score_UC=8.28843]
10	11459333	11459334	3	9.09708	+	[score_CL=9.09708;score_E=169.32;score_B=171.167;score_UC=9.09708]
10	11459341	11459342	3	7.18025	+	[score_CL=7.18025;score_E=181.44;score_B=180.223;score_UC=7.18025]
10	11459342	11459343	3	20.5427	+	[score_CL=20.5427;score_E=189.142;score_B=209.684;score_UC=20.5427]
10	11459343	11459344	3	29.0642	+	[score_CL=29.0642;score_E=196.208;score_B=225.272;score_UC=29.0642]
10	11459344	11459345	3	15.9108	+	[score_CL=15.9108;score_E=181.018;score_B=196.929;score_UC=15.9108]
10	11459346	11459347	3	3.11687	+	[score_CL=3.11687;score_E=165.35;score_B=156.295;score_UC=3.11687]
10	11459347	11459348	3	2.86703	+	[score_CL=2.86703;score_E=178.415;score_B=163.462;score_UC=2.86703]
10	11459348	11459349	3	10.5167	+	[score_CL=10.5167;score_E=169.331;score_B=171.536;score_UC=10.5167]
10	11459349	11459350	3	6.16451	+	[score_CL=6.16451;score_E=170.829;score_B=166.798;score_UC=6.16451]
10	11459421	11459422	3	2.7701	+	[score_CL=2.7701;score_E=117.166;score_B=106.408;score_UC=2.7701]
10	11459422	11459423	3	12.227	+	[score_CL=12.227;score_E=104.293;score_B=114.83;score_UC=12.227]
10	11459435	11459436	3	5.14796	+	[score_CL=5.14796;score_E=95.362;score_B=90.6419;score_UC=5.14796]
10	11459436	11459437	3	4.06558	+	[score_CL=4.06558;score_E=96.6998;score_B=88.7763;score_UC=4.06558]
10	11459603	11459604	3	7.01307	+	[score_CL=7.01307;score_E=53.8684;score_B=54.775;score_UC=7.01307]
10	11459604	11459605	3	2.07782	+	[score_CL=2.07782;score_E=61.7694;score_B=49.6884;score_UC=2.07782]
10	11609891	11609892	3	1.72989	+	[score_CL=1.72989;score_E=106.349;score_B=93.6206;score_UC=1.72989]
10	11609892	11609893	3	12.5038	+	[score_CL=12.5038;score_E=113.066;score_B=124.023;score_UC=12.5038]
10	11609893	11609894	3	24.9291	+	[score_CL=24.9291;score_E=124.016;score_B=148.945;score_UC=24.9291]
10	11609894	11609895	3	39.4457	+	[score_CL=39.4457;score_E=112.633;score_B=152.079;score_UC=39.4457]
10	11609895	11609896	3	1.98559	+	[score_CL=1.98559;score_E=111.107;score_B=113.221;score_UC=1.98559]
10	11609919	11609920	3	7.09591	+	[score_CL=7.09591;score_E=109.291;score_B=107.036;score_UC=7.09591]
10	11609920	11609921	3	17.3534	+	[score_CL=17.3534;score_E=105.479;score_B=118.753;score_UC=17.3534]
10	11609921	11609922	3	6.9697	+	[score_CL=6.9697;score_E=108.492;score_B=106.241;score_UC=6.9697]
10	11610193	11610194	3	0.424286	+	[score_CL=0.424286;score_E=59.926;score_B=50.3271;score_UC=0.424286]
10	11610196	11610197	3	10.2012	+	[score_CL=10.2012;score_E=77.1515;score_B=81.1178;score_UC=10.2012]
10	11610197	11610198	3	16.2834	+	[score_CL=16.2834;score_E=71.2615;score_B=86.8158;score_UC=16.2834]
10	11610241	11610242	3	0.731802	+	[score_CL=0.731802;score_E=58.782;score_B=45.2441;score_UC=0.731802]
10	11610242	11610243	3	1.33919	+	[score_CL=1.33919;score_E=63.1927;score_B=47.9948;score_UC=1.33919]
10	11610243	11610244	3	3.91238	+	[score_CL=3.91238;score_E=56.9142;score_B=50.3342;score_UC=3.91238]
10	11610244	11610245	3	1.58173	+	[score_CL=1.58173;score_E=60.6478;score_B=47.754;score_UC=1.58173]
10	12363407	12363408	3	40.209	+	[score_CL=40.209;score_E=46.1949;score_B=86.4039;score_UC=40.209]
10	12363408	12363409	3	46.9066	+	[score_CL=165.4;score_E=46.9066;score_B=212.306;score_UC=46.9066]
10	12363409	12363410	3	46.9731	+	[score_CL=132.068;score_E=46.9731;score_B=179.042;score_UC=46.9731]
10	12363410	12363411	3	39.1053	+	[score_CL=39.1053;score_E=46.9774;score_B=86.0827;score_UC=39.1053]
10	12363411	12363412	3	28.4306	+	[score_CL=28.4306;score_E=46.9776;score_B=75.4083;score_UC=28.4306]
10	12363412	12363413	3	10.1175	+	[score_CL=10.1175;score_E=47.7505;score_B=57.8681;score_UC=10.1175]
10	12363413	12363414	3	20.2406	+	[score_CL=20.2406;score_E=43.4094;score_B=63.3612;score_UC=20.2406]
10	12363414	12363415	3	7.24541	+	[score_CL=7.24541;score_E=43.4942;score_B=47.0595;score_UC=7.24541]
10	12363415	12363416	3	2.65279	+	[score_CL=2.65279;score_E=38.5396;score_B=27.5646;score_UC=2.65279]
10	12363417	12363418	3	9.90331	+	[score_CL=9.90331;score_E=30.9199;score_B=37.753;score_UC=9.90331]
10	12363418	12363419	3	4.96346	+	[score_CL=4.96346;score_E=31.0418;score_B=32.7467;score_UC=4.96346]
10	12644156	12644157	3	76.2944	+	[score_CL=76.2944;score_E=102.663;score_B=178.957;score_UC=76.2944]
10	12644157	12644158	3	73.119	+	[score_CL=73.119;score_E=121.585;score_B=194.704;score_UC=73.119]
10	12644158	12644159	3	21.5419	+	[score_CL=21.5419;score_E=121.872;score_B=143.414;score_UC=21.5419]
10	12644159	12644160	3	52.7385	+	[score_CL=52.7385;score_E=121.732;score_B=174.47;score_UC=52.7385]
10	12644160	12644161	3	34.0943	+	[score_CL=34.0943;score_E=121.735;score_B=155.829;score_UC=34.0943]
10	12644161	12644162	3	24.5324	+	[score_CL=24.5324;score_E=101.132;score_B=125.665;score_UC=24.5324]
10	13129183	13129184	3	1.24036	+	[score_CL=1.24036;score_E=54.4626;score_B=45.6325;score_UC=1.24036]
10	13129248	13129249	3	3.61562	+	[score_CL=3.61562;score_E=80.4433;score_B=70.9975;score_UC=3.61562]
10	13129249	13129250	3	13.0651	+	[score_CL=13.0651;score_E=82.6045;score_B=88.884;score_UC=13.0651]
10	13129250	13129251	3	14.0053	+	[score_CL=14.0053;score_E=80.3082;score_B=89.5462;score_UC=14.0053]
10	13129251	13129252	3	2.35996	+	[score_CL=2.35996;score_E=84.8529;score_B=70.1951;score_UC=2.35996]
10	13129252	13129253	3	2.09007	+	[score_CL=2.09007;score_E=69.014;score_B=58.143;score_UC=2.09007]
10	13129453	13129454	3	4.31013	+	[score_CL=4.31013;score_E=107.984;score_B=100.78;score_UC=4.31013]
10	13129454	13129455	3	4.56458	+	[score_CL=4.56458;score_E=107.583;score_B=101.254;score_UC=4.56458]
10	13129457	13129458	3	0.049823	+	[score_CL=0.049823;score_E=103.257;score_B=92.9424;score_UC=0.049823]
10	13129460	13129461	3	5.29814	+	[score_CL=5.29814;score_E=104.73;score_B=103.171;score_UC=5.29814]
10	13129461	13129462	3	0.344413	+	[score_CL=0.344413;score_E=121.985;score_B=101.489;score_UC=0.344413]
10	13129462	13129463	3	4.0336	+	[score_CL=4.0336;score_E=125.107;score_B=122.818;score_UC=4.0336]
10	13129463	13129464	3	25.8222	+	[score_CL=25.8222;score_E=127.833;score_B=153.653;score_UC=25.8222]
10	13129464	13129465	3	20.9997	+	[score_CL=20.9997;score_E=126.287;score_B=147.286;score_UC=20.9997]
10	13129465	13129466	3	3.24504	+	[score_CL=3.24504;score_E=123.012;score_B=117.208;score_UC=3.24504]
10	13129468	13129469	3	2.94167	+	[score_CL=2.94167;score_E=115.027;score_B=104.559;score_UC=2.94167]
10	13129469	13129470	3	8.71563	+	[score_CL=8.71563;score_E=110.981;score_B=110.556;score_UC=8.71563]
10	13129470	13129471	3	4.23871	+	[score_CL=4.23871;score_E=126.316;score_B=113.043;score_UC=4.23871]
10	13129471	13129472	3	11.0925	+	[score_CL=11.0925;score_E=118.256;score_B=120.101;score_UC=11.0925]
10	13129472	13129473	3	10.4207	+	[score_CL=10.4207;score_E=124.079;score_B=123.166;score_UC=10.4207]
10	13129473	13129474	3	9.49376	+	[score_CL=9.49376;score_E=113.995;score_B=116.434;score_UC=9.49376]
10	13129476	13129477	3	3.1975	+	[score_CL=3.1975;score_E=115.877;score_B=105.524;score_UC=3.1975]
10	13129477	13129478	3	10.2495	+	[score_CL=10.2495;score_E=126.501;score_B=136.716;score_UC=10.2495]
10	13129478	13129479	3	33.0986	+	[score_CL=33.0986;score_E=133.316;score_B=166.415;score_UC=33.0986]
10	13129479	13129480	3	39.3526	+	[score_CL=39.3526;score_E=129.867;score_B=169.219;score_UC=39.3526]
10	13129480	13129481	3	8.30874	+	[score_CL=8.30874;score_E=125.082;score_B=133.39;score_UC=8.30874]
10	13129481	13129482	3	3.7176	+	[score_CL=3.7176;score_E=118.15;score_B=104.235;score_UC=3.7176]
10	13129482	13129483	3	4.6132	+	[score_CL=4.6132;score_E=124.285;score_B=113.423;score_UC=4.6132]
10	13129483	13129484	3	17.5376	+	[score_CL=17.5376;score_E=126.485;score_B=144.003;score_UC=17.5376]
10	13129484	13129485	3	27.5264	+	[score_CL=27.5264;score_E=122.733;score_B=150.259;score_UC=27.5264]
10	13129485	13129486	3	4.29489	+	[score_CL=4.29489;score_E=124.031;score_B=122.134;score_UC=4.29489]
10	13129486	13129487	3	3.54878	+	[score_CL=3.54878;score_E=126.748;score_B=114.886;score_UC=3.54878]
10	13129487	13129488	3	20.7409	+	[score_CL=20.7409;score_E=124.216;score_B=144.955;score_UC=20.7409]
10	13129488	13129489	3	25.7383	+	[score_CL=25.7383;score_E=123.707;score_B=149.444;score_UC=25.7383]
10	13129489	13129490	3	4.88923	+	[score_CL=4.88923;score_E=118.842;score_B=119.563;score_UC=4.88923]
10	13129496	13129497	3	3.98482	+	[score_CL=3.98482;score_E=102.566;score_B=94.6544;score_UC=3.98482]
10	13129497	13129498	3	4.61745	+	[score_CL=4.61745;score_E=112.448;score_B=101.181;score_UC=4.61745]
10	13129498	13129499	3	10.5893	+	[score_CL=10.5893;score_E=101.345;score_B=106.379;score_UC=10.5893]
10	13129499	13129500	3	0.447266	+	[score_CL=0.447266;score_E=110.371;score_B=95.4127;score_UC=0.447266]
10	13129651	13129652	3	4.8028	+	[score_CL=4.8028;score_E=153.515;score_B=150.72;score_UC=4.8028]
10	13129652	13129653	3	23.5087	+	[score_CL=23.5087;score_E=147.814;score_B=171.263;score_UC=23.5087]
10	13129653	13129654	3	9.6049	+	[score_CL=9.6049;score_E=156.093;score_B=160.299;score_UC=9.6049]
10	13129654	13129655	3	2.98511	+	[score_CL=2.98511;score_E=146.546;score_B=136;score_UC=2.98511]
10	13129662	13129663	3	2.82416	+	[score_CL=2.82416;score_E=149.796;score_B=139.14;score_UC=2.82416]
10	13129663	13129664	3	10.3367	+	[score_CL=10.3367;score_E=144.101;score_B=147.113;score_UC=10.3367]
10	13129664	13129665	3	4.1273	+	[score_CL=4.1273;score_E=169.644;score_B=173.787;score_UC=4.1273]
10	13129665	13129666	3	43.9468	+	[score_CL=43.9468;score_E=162.107;score_B=206.053;score_UC=43.9468]
10	13129666	13129667	3	49.781	+	[score_CL=49.781;score_E=175.762;score_B=225.543;score_UC=49.781]
10	13129667	13129668	3	19.1868	+	[score_CL=19.1868;score_E=160.873;score_B=180.06;score_UC=19.1868]
10	13129668	13129669	3	3.92502	+	[score_CL=3.92502;score_E=163.263;score_B=151.481;score_UC=3.92502]
10	13129669	13129670	3	4.98479	+	[score_CL=4.98479;score_E=143.511;score_B=137.179;score_UC=4.98479]
10	13129670	13129671	3	1.07636	+	[score_CL=1.07636;score_E=146.941;score_B=133.05;score_UC=1.07636]
10	13129687	13129688	3	1.9069	+	[score_CL=1.9069;score_E=149.343;score_B=136.513;score_UC=1.9069]
10	13129688	13129689	3	10.5834	+	[score_CL=10.5834;score_E=136.681;score_B=144.712;score_UC=10.5834]
10	13129691	13129692	3	5.79813	+	[score_CL=5.79813;score_E=144.595;score_B=139.816;score_UC=5.79813]
10	13129692	13129693	3	10.851	+	[score_CL=10.851;score_E=159.046;score_B=169.664;score_UC=10.851]
10	13129693	13129694	3	32.2635	+	[score_CL=32.2635;score_E=163.546;score_B=195.81;score_UC=32.2635]
10	13129694	13129695	3	23.9227	+	[score_CL=23.9227;score_E=168.295;score_B=192.218;score_UC=23.9227]
10	13129695	13129696	3	17.4496	+	[score_CL=17.4496;score_E=170.835;score_B=188.275;score_UC=17.4496]
10	13129696	13129697	3	24.7554	+	[score_CL=24.7554;score_E=147.925;score_B=172.68;score_UC=24.7554]
10	13130019	13130020	3	10.2547	+	[score_CL=10.2547;score_E=137.817;score_B=143.217;score_UC=10.2547]
10	13130020	13130021	3	22.0525	+	[score_CL=22.0525;score_E=141.859;score_B=163.352;score_UC=22.0525]
10	13130021	13130022	3	13.395	+	[score_CL=13.395;score_E=148.031;score_B=155.947;score_UC=13.395]
10	13130022	13130023	3	9.47755	+	[score_CL=9.47755;score_E=139.542;score_B=137.333;score_UC=9.47755]
10	13130023	13130024	3	5.57467	+	[score_CL=5.57467;score_E=132.368;score_B=126.581;score_UC=5.57467]
10	13130025	13130026	3	10.8077	+	[score_CL=10.8077;score_E=138.195;score_B=142.862;score_UC=10.8077]
10	13130026	13130027	3	13.7008	+	[score_CL=13.7008;score_E=135.781;score_B=146.758;score_UC=13.7008]
10	13130043	13130044	3	1.09256	+	[score_CL=1.09256;score_E=144.136;score_B=131.264;score_UC=1.09256]
10	13130044	13130045	3	1.60639	+	[score_CL=1.60639;score_E=142.766;score_B=132.386;score_UC=1.60639]
10	13130070	13130071	3	6.14533	+	[score_CL=6.14533;score_E=149.647;score_B=149.406;score_UC=6.14533]
10	13130071	13130072	3	0.666582	+	[score_CL=0.666582;score_E=167.624;score_B=147.631;score_UC=0.666582]
10	13130072	13130073	3	4.65876	+	[score_CL=4.65876;score_E=169.881;score_B=171.811;score_UC=4.65876]
10	13130073	13130074	3	29.5135	+	[score_CL=29.5135;score_E=153.02;score_B=182.534;score_UC=29.5135]
10	13130130	13130131	3	3.60302	+	[score_CL=3.60302;score_E=141.572;score_B=134.412;score_UC=3.60302]
10	13130131	13130132	3	2.94892	+	[score_CL=2.94892;score_E=143.003;score_B=133.192;score_UC=2.94892]
10	13130153	13130154	3	5.71351	+	[score_CL=5.71351;score_E=132.112;score_B=127.283;score_UC=5.71351]
10	13130154	13130155	3	7.11736	+	[score_CL=7.11736;score_E=129.716;score_B=128.088;score_UC=7.11736]
10	13130161	13130162	3	0.47896	+	[score_CL=0.47896;score_E=117.123;score_B=107.6;score_UC=0.47896]
10	13130259	13130260	3	0.0514379	+	[score_CL=0.0514379;score_E=63.2031;score_B=52.7068;score_UC=0.0514379]
10	13130330	13130331	3	13.2179	+	[score_CL=13.2179;score_E=66.5941;score_B=79.6676;score_UC=13.2179]
10	13130419	13130420	3	1.5911	+	[score_CL=1.5911;score_E=49.3311;score_B=41.7014;score_UC=1.5911]
10	13130545	13130546	3	8.13408	+	[score_CL=8.13408;score_E=89.8815;score_B=89.8938;score_UC=8.13408]
10	13130546	13130547	3	7.53298	+	[score_CL=7.53298;score_E=110.088;score_B=103.812;score_UC=7.53298]
10	13130547	13130548	3	19.6193	+	[score_CL=19.6193;score_E=98.1745;score_B=115.695;score_UC=19.6193]
10	13130548	13130549	3	7.9645	+	[score_CL=7.9645;score_E=105.658;score_B=102.354;score_UC=7.9645]
10	13130549	13130550	3	4.01701	+	[score_CL=4.01701;score_E=92.6085;score_B=84.3137;score_UC=4.01701]
10	13130651	13130652	3	7.89915	+	[score_CL=7.89915;score_E=188.76;score_B=196.076;score_UC=7.89915]
10	13130652	13130653	3	29.1385	+	[score_CL=29.1385;score_E=187.193;score_B=216.331;score_UC=29.1385]
10	13130653	13130654	3	9.49778	+	[score_CL=9.49778;score_E=190.564;score_B=200.017;score_UC=9.49778]
10	13130662	13130663	3	1.43447	+	[score_CL=1.43447;score_E=204.77;score_B=198.625;score_UC=1.43447]
10	13130663	13130664	3	23.8845	+	[score_CL=23.8845;score_E=198.184;score_B=222.065;score_UC=23.8845]
10	13130664	13130665	3	11.0221	+	[score_CL=11.0221;score_E=207.345;score_B=216.21;score_UC=11.0221]
10	13130665	13130666	3	1.09263	+	[score_CL=1.09263;score_E=202.991;score_B=189.119;score_UC=1.09263]
10	13130718	13130719	3	1.50145	+	[score_CL=1.50145;score_E=185.086;score_B=172.581;score_UC=1.50145]
10	13130719	13130720	3	2.29398	+	[score_CL=2.29398;score_E=192.869;score_B=178.964;score_UC=2.29398]
10	13130720	13130721	3	8.81983	+	[score_CL=8.81983;score_E=199.96;score_B=199.492;score_UC=8.81983]
10	13130721	13130722	3	20.2993	+	[score_CL=20.2993;score_E=206.294;score_B=226.593;score_UC=20.2993]
10	13130722	13130723	3	32.0108	+	[score_CL=32.0108;score_E=201.246;score_B=233.256;score_UC=32.0108]
10	13130723	13130724	3	6.22933	+	[score_CL=6.22933;score_E=194.446;score_B=200.629;score_UC=6.22933]
10	13130767	13130768	3	1.58762	+	[score_CL=1.58762;score_E=172.394;score_B=160.452;score_UC=1.58762]
10	13130768	13130769	3	17.4963	+	[score_CL=17.4963;score_E=164.426;score_B=180.878;score_UC=17.4963]
10	13130769	13130770	3	10.4377	+	[score_CL=10.4377;score_E=169.495;score_B=174.169;score_UC=10.4377]
10	13130779	13130780	3	12.0721	+	[score_CL=12.0721;score_E=152.994;score_B=164.738;score_UC=12.0721]
10	13130825	13130826	3	0.819658	+	[score_CL=0.819658;score_E=202.847;score_B=188.787;score_UC=0.819658]
10	13130826	13130827	3	15.2266	+	[score_CL=15.2266;score_E=188.447;score_B=203.194;score_UC=15.2266]
10	13130827	13130828	3	2.60134	+	[score_CL=2.60134;score_E=203.241;score_B=192.416;score_UC=2.60134]
10	13130837	13130838	3	17.7095	+	[score_CL=17.7095;score_E=197.347;score_B=214.986;score_UC=17.7095]
10	13130838	13130839	3	4.43392	+	[score_CL=4.43392;score_E=211.838;score_B=204.923;score_UC=4.43392]
10	13130893	13130894	3	0.0668773	+	[score_CL=0.0668773;score_E=164.984;score_B=148.206;score_UC=0.0668773]
10	13130894	13130895	3	6.0778	+	[score_CL=6.0778;score_E=172.7;score_B=168.945;score_UC=6.0778]
10	13130895	13130896	3	20.9125	+	[score_CL=20.9125;score_E=177.257;score_B=198.17;score_UC=20.9125]
10	13130896	13130897	3	31.1666	+	[score_CL=31.1666;score_E=171.796;score_B=202.963;score_UC=31.1666]
10	13130897	13130898	3	3.20816	+	[score_CL=3.20816;score_E=167.573;score_B=170.523;score_UC=3.20816]
10	13130941	13130942	3	9.79335	+	[score_CL=9.79335;score_E=127.664;score_B=137.458;score_UC=9.79335]
10	13130942	13130943	3	38.3877	+	[score_CL=38.3877;score_E=134.202;score_B=172.589;score_UC=38.3877]
10	13130943	13130944	3	18.1389	+	[score_CL=18.1389;score_E=127.804;score_B=145.943;score_UC=18.1389]
10	13130944	13130945	3	2.9413	+	[score_CL=2.9413;score_E=135.639;score_B=121.434;score_UC=2.9413]
10	13130945	13130946	3	9.30964	+	[score_CL=9.30964;score_E=107.061;score_B=111.806;score_UC=9.30964]
10	13130951	13130952	3	0.250143	+	[score_CL=0.250143;score_E=101.673;score_B=89.7753;score_UC=0.250143]
10	13130953	13130954	3	5.30095	+	[score_CL=5.30095;score_E=100.991;score_B=97.9004;score_UC=5.30095]
10	13130954	13130955	3	2.49949	+	[score_CL=2.49949;score_E=106.141;score_B=94.3906;score_UC=2.49949]
10	13131179	13131180	3	10.8168	+	[score_CL=10.8168;score_E=68.0418;score_B=73.3257;score_UC=10.8168]
10	13131180	13131181	3	16.4368	+	[score_CL=16.4368;score_E=82.9026;score_B=96.1517;score_UC=16.4368]
10	13131181	13131182	3	22.5895	+	[score_CL=22.5895;score_E=87.3894;score_B=109.718;score_UC=22.5895]
10	13131182	13131183	3	19.6031	+	[score_CL=19.6031;score_E=75.6176;score_B=95.1327;score_UC=19.6031]
10	13131183	13131184	3	4.61765	+	[score_CL=4.61765;score_E=70.8804;score_B=65.4944;score_UC=4.61765]
10	13131399	13131400	3	1.1573	+	[score_CL=1.1573;score_E=65.8881;score_B=54.0947;score_UC=1.1573]
10	13131400	13131401	3	1.21704	+	[score_CL=1.21704;score_E=73.0161;score_B=56.4315;score_UC=1.21704]
10	13131401	13131402	3	3.28067	+	[score_CL=3.28067;score_E=71.9721;score_B=60.7697;score_UC=3.28067]
10	13131402	13131403	3	5.13202	+	[score_CL=5.13202;score_E=77.6068;score_B=68.1847;score_UC=5.13202]
10	13131403	13131404	3	9.72664	+	[score_CL=9.72664;score_E=72.7312;score_B=73.2256;score_UC=9.72664]
10	13131404	13131405	3	3.54186	+	[score_CL=3.54186;score_E=85.0076;score_B=70.3796;score_UC=3.54186]
10	13131405	13131406	3	6.88751	+	[score_CL=6.88751;score_E=68.496;score_B=67.8671;score_UC=6.88751]
10	13131472	13131473	3	0.299672	+	[score_CL=0.299672;score_E=109.522;score_B=99.7157;score_UC=0.299672]
10	13131517	13131518	3	19.7607	+	[score_CL=19.7607;score_E=177.038;score_B=196.799;score_UC=19.7607]
10	13131518	13131519	3	35.6634	+	[score_CL=35.6634;score_E=193.144;score_B=228.808;score_UC=35.6634]
10	13131519	13131520	3	17.9653	+	[score_CL=17.9653;score_E=177.821;score_B=195.787;score_UC=17.9653]
10	13131520	13131521	3	1.84228	+	[score_CL=1.84228;score_E=184.752;score_B=169.137;score_UC=1.84228]
10	13131521	13131522	3	5.49536	+	[score_CL=5.49536;score_E=158.818;score_B=156.876;score_UC=5.49536]
10	13131527	13131528	3	3.29044	+	[score_CL=3.29044;score_E=165.975;score_B=156.259;score_UC=3.29044]
10	13131528	13131529	3	6.77165	+	[score_CL=6.77165;score_E=175.21;score_B=169.157;score_UC=6.77165]
10	13131529	13131530	3	14.6163	+	[score_CL=14.6163;score_E=166.906;score_B=176.94;score_UC=14.6163]
10	13131530	13131531	3	3.10324	+	[score_CL=3.10324;score_E=175.405;score_B=163.822;score_UC=3.10324]
10	13131531	13131532	3	1.16584	+	[score_CL=1.16584;score_E=163.827;score_B=150.262;score_UC=1.16584]
10	13131587	13131588	3	11.5722	+	[score_CL=11.5722;score_E=144.221;score_B=150.688;score_UC=11.5722]
10	13131588	13131589	3	11.651	+	[score_CL=11.651;score_E=143.345;score_B=149.996;score_UC=11.651]
10	13131599	13131600	3	0.675894	+	[score_CL=0.675894;score_E=122.61;score_B=113.168;score_UC=0.675894]
10	13131601	13131602	3	0.673978	+	[score_CL=0.673978;score_E=134.417;score_B=119.816;score_UC=0.673978]
10	13131602	13131603	3	9.51532	+	[score_CL=9.51532;score_E=120.746;score_B=127.672;score_UC=9.51532]
10	13131618	13131619	3	3.22337	+	[score_CL=3.22337;score_E=103.564;score_B=99.077;score_UC=3.22337]
10	13514983	13514984	3	0.0595296	+	[score_CL=0.0595296;score_E=38.0907;score_B=23.5798;score_UC=0.0595296]
10	13514984	13514985	3	0.867016	+	[score_CL=0.867016;score_E=34.5709;score_B=24.4944;score_UC=0.867016]
10	13515565	13515566	3	0.46671	+	[score_CL=0.46671;score_E=74.1471;score_B=59.2083;score_UC=0.46671]
10	13515566	13515567	3	10.3905	+	[score_CL=10.3905;score_E=62.5473;score_B=69.0904;score_UC=10.3905]
10	13515567	13515568	3	2.26333	+	[score_CL=2.26333;score_E=72.6478;score_B=60.9144;score_UC=2.26333]
10	13516870	13516871	3	0.0822423	+	[score_CL=0.0822423;score_E=40.7354;score_B=26.0432;score_UC=0.0822423]
10	13516871	13516872	3	0.963607	+	[score_CL=0.963607;score_E=37.0622;score_B=27.1262;score_UC=0.963607]
10	13516877	13516878	3	2.81388	+	[score_CL=2.81388;score_E=38.8168;score_B=30.4944;score_UC=2.81388]
10	13516878	13516879	3	2.29774	+	[score_CL=2.29774;score_E=40.7699;score_B=29.934;score_UC=2.29774]
10	13517158	13517159	3	0.366023	+	[score_CL=0.366023;score_E=30.9427;score_B=21.3891;score_UC=0.366023]
10	13565771	13565772	3	4.53823	+	[score_CL=4.53823;score_E=26.0607;score_B=26.206;score_UC=4.53823]
10	14066979	14066980	3	2.88169	+	[score_CL=2.88169;score_E=30.5671;score_B=27.6462;score_UC=2.88169]
10	14066980	14066981	3	6.63065	+	[score_CL=6.63065;score_E=29.7613;score_B=31.4632;score_UC=6.63065]
10	14082292	14082293	3	1.22175	+	[score_CL=1.22175;score_E=23.4176;score_B=24.278;score_UC=1.22175]
10	14082293	14082294	3	18.9387	+	[score_CL=18.9387;score_E=23.0505;score_B=41.9892;score_UC=18.9387]
10	14082294	14082295	3	13.3241	+	[score_CL=13.3241;score_E=23.0505;score_B=36.3746;score_UC=13.3241]
10	14091041	14091042	3	8.17092	+	[score_CL=8.17092;score_E=48.0881;score_B=53.3566;score_UC=8.17092]
10	14091042	14091043	3	18.3912	+	[score_CL=18.3912;score_E=46.5272;score_B=63.484;score_UC=18.3912]
10	14091043	14091044	3	3.62932	+	[score_CL=3.62932;score_E=52.9549;score_B=46.143;score_UC=3.62932]
10	14091044	14091045	3	0.654953	+	[score_CL=0.654953;score_E=42.7891;score_B=28.2321;score_UC=0.654953]
10	14149766	14149767	3	2.89619	+	[score_CL=2.89619;score_E=48.9705;score_B=43.782;score_UC=2.89619]
10	14149791	14149792	3	2.56952	+	[score_CL=2.56952;score_E=66.2525;score_B=54.8505;score_UC=2.56952]
10	14149792	14149793	3	6.50939	+	[score_CL=6.50939;score_E=68.911;score_B=62.984;score_UC=6.50939]
10	14149793	14149794	3	9.06619	+	[score_CL=9.06619;score_E=77.5924;score_B=74.2332;score_UC=9.06619]
10	14149794	14149795	3	13.9018	+	[score_CL=13.9018;score_E=72.1271;score_B=78.7395;score_UC=13.9018]
10	14149795	14149796	3	5.69231	+	[score_CL=5.69231;score_E=79.0363;score_B=68.844;score_UC=5.69231]
10	14149796	14149797	3	6.51254	+	[score_CL=6.51254;score_E=69.2894;score_B=61.6249;score_UC=6.51254]
10	14149797	14149798	3	5.43447	+	[score_CL=5.43447;score_E=65.1269;score_B=59.8046;score_UC=5.43447]
10	14149818	14149819	3	4.16418	+	[score_CL=4.16418;score_E=81.5372;score_B=77.2833;score_UC=4.16418]
10	14149819	14149820	3	22.779	+	[score_CL=22.779;score_E=85.8177;score_B=108.597;score_UC=22.779]
10	14149820	14149821	3	30.6792	+	[score_CL=30.6792;score_E=81.8828;score_B=112.562;score_UC=30.6792]
10	14149821	14149822	3	1.24775	+	[score_CL=1.24775;score_E=83.7298;score_B=82.2962;score_UC=1.24775]
10	14149822	14149823	3	1.20394	+	[score_CL=1.20394;score_E=71.3206;score_B=54.5242;score_UC=1.20394]
10	14149823	14149824	3	2.73581	+	[score_CL=2.73581;score_E=63.0697;score_B=55.9706;score_UC=2.73581]
10	14149825	14149826	3	8.97003	+	[score_CL=8.97003;score_E=65.7643;score_B=68.727;score_UC=8.97003]
10	14149826	14149827	3	4.28598	+	[score_CL=4.28598;score_E=71.8518;score_B=64.0821;score_UC=4.28598]
10	14150018	14150019	3	0.87722	+	[score_CL=0.87722;score_E=60.6514;score_B=46.432;score_UC=0.87722]
10	14150019	14150020	3	4.41243	+	[score_CL=4.41243;score_E=55.9808;score_B=50.0184;score_UC=4.41243]
10	14150020	14150021	3	2.44051	+	[score_CL=2.44051;score_E=59.2661;score_B=48.0194;score_UC=2.44051]
10	14150033	14150034	3	4.95997	+	[score_CL=4.95997;score_E=51.0343;score_B=50.0079;score_UC=4.95997]
10	14150518	14150519	3	1.34278	+	[score_CL=1.34278;score_E=44.0892;score_B=33.7295;score_UC=1.34278]
10	14150519	14150520	3	0.981991	+	[score_CL=0.981991;score_E=45.7181;score_B=32.9263;score_UC=0.981991]
10	14722592	14722593	3	0.78857	+	[score_CL=0.78857;score_E=41.5276;score_B=31.6804;score_UC=0.78857]
10	14722596	14722597	3	1.98149	+	[score_CL=1.98149;score_E=49.9814;score_B=37.7328;score_UC=1.98149]
10	14722597	14722598	3	6.09822	+	[score_CL=6.09822;score_E=42.9166;score_B=41.8063;score_UC=6.09822]
10	14723124	14723125	3	0.793754	+	[score_CL=0.793754;score_E=38.4372;score_B=26.3826;score_UC=0.793754]
10	14723125	14723126	3	0.793754	+	[score_CL=0.793754;score_E=38.4214;score_B=26.3668;score_UC=0.793754]
10	14747500	14747501	3	0.415072	+	[score_CL=0.415072;score_E=32.8658;score_B=23.0156;score_UC=0.415072]
10	14748869	14748870	3	5.16613	+	[score_CL=5.16613;score_E=49.2217;score_B=43.226;score_UC=5.16613]
10	14748870	14748871	3	8.71726	+	[score_CL=8.71726;score_E=44.8802;score_B=46.7601;score_UC=8.71726]
10	14749688	14749689	3	3.71802	+	[score_CL=3.71802;score_E=31.8688;score_B=26.369;score_UC=3.71802]
10	14749689	14749690	3	2.8925	+	[score_CL=2.8925;score_E=32.68;score_B=25.5803;score_UC=2.8925]
10	14922658	14922659	3	9.71322	+	[score_CL=9.71322;score_E=37.6384;score_B=41.4291;score_UC=9.71322]
10	14922659	14922660	3	5.89834	+	[score_CL=5.89834;score_E=38.6878;score_B=37.6179;score_UC=5.89834]
10	15004112	15004113	3	1.18026	+	[score_CL=1.18026;score_E=34.892;score_B=22.7855;score_UC=1.18026]
10	15004113	15004114	3	2.83482	+	[score_CL=2.83482;score_E=35.1027;score_B=26.2286;score_UC=2.83482]
10	15004114	15004115	3	4.60809	+	[score_CL=4.60809;score_E=32.8307;score_B=27.9877;score_UC=4.60809]
10	15004115	15004116	3	1.32988	+	[score_CL=1.32988;score_E=34.9625;score_B=24.6061;score_UC=1.32988]
10	16077140	16077141	3	7.56264	+	[score_CL=7.56264;score_E=53.2837;score_B=52.2915;score_UC=7.56264]
10	16077141	16077142	3	18.9938	+	[score_CL=18.9938;score_E=60.7566;score_B=77.5248;score_UC=18.9938]
10	16077142	16077143	3	19.1674	+	[score_CL=19.1674;score_E=65.4577;score_B=84.1653;score_UC=19.1674]
10	16077143	16077144	3	15.0155	+	[score_CL=15.0155;score_E=61.822;score_B=73.7495;score_UC=15.0155]
10	16077144	16077145	3	11.7773	+	[score_CL=11.7773;score_E=49.5875;score_B=56.7841;score_UC=11.7773]
10	16214614	16214615	3	0.349579	+	[score_CL=0.349579;score_E=39.4578;score_B=25.319;score_UC=0.349579]
10	16214615	16214616	3	1.03605	+	[score_CL=1.03605;score_E=37.6258;score_B=26.0468;score_UC=1.03605]
10	16214616	16214617	3	0.315309	+	[score_CL=0.315309;score_E=39.5523;score_B=25.3277;score_UC=0.315309]
10	16557602	16557603	3	25.4602	+	[score_CL=42.4257;score_E=25.4602;score_B=67.8859;score_UC=25.4602]
10	17724852	17724853	3	2.80775	+	[score_CL=2.80775;score_E=83.1124;score_B=82.5692;score_UC=2.80775]
10	17724853	17724854	3	28.126	+	[score_CL=28.126;score_E=79.3746;score_B=107.5;score_UC=28.126]
10	17724854	17724855	3	13.5172	+	[score_CL=13.5172;score_E=83.4653;score_B=96.9773;score_UC=13.5172]
10	17724855	17724856	3	0.218751	+	[score_CL=0.218751;score_E=81.8113;score_B=66.6673;score_UC=0.218751]
10	17724859	17724860	3	52.7056	+	[score_CL=52.7056;score_E=86.1571;score_B=138.863;score_UC=52.7056]
10	17724860	17724861	3	69.2929	+	[score_CL=69.2929;score_E=85.2994;score_B=154.592;score_UC=69.2929]
10	17724988	17724989	3	12.1107	+	[score_CL=12.1107;score_E=277.916;score_B=290.027;score_UC=12.1107]
10	17724989	17724990	3	74.5851	+	[score_CL=74.5851;score_E=291.291;score_B=365.877;score_UC=74.5851]
10	17724990	17724991	3	91.2916	+	[score_CL=91.2916;score_E=299.634;score_B=390.925;score_UC=91.2916]
10	17724991	17724992	3	79.4812	+	[score_CL=79.4812;score_E=300.822;score_B=380.303;score_UC=79.4812]
10	17724992	17724993	3	74.3176	+	[score_CL=74.3176;score_E=301.97;score_B=376.287;score_UC=74.3176]
10	17724993	17724994	3	43.3297	+	[score_CL=43.3297;score_E=297.971;score_B=341.3;score_UC=43.3297]
10	17724994	17724995	3	15.4267	+	[score_CL=15.4267;score_E=304.135;score_B=319.561;score_UC=15.4267]
10	17724995	17724996	3	52.6842	+	[score_CL=52.6842;score_E=292.814;score_B=345.499;score_UC=52.6842]
10	17724996	17724997	3	11.999	+	[score_CL=11.999;score_E=285.608;score_B=297.607;score_UC=11.999]
10	17724999	17725000	3	3.13783	+	[score_CL=3.13783;score_E=289.575;score_B=292.755;score_UC=3.13783]
10	17725000	17725001	3	144.638	+	[score_CL=144.638;score_E=293.555;score_B=438.193;score_UC=144.638]
10	17725001	17725002	3	80.6433	+	[score_CL=80.6433;score_E=310.354;score_B=390.997;score_UC=80.6433]
10	17725002	17725003	3	44.1933	+	[score_CL=44.1933;score_E=290.542;score_B=334.736;score_UC=44.1933]
10	17725006	17725007	3	9.25045	+	[score_CL=9.25045;score_E=294.221;score_B=303.471;score_UC=9.25045]
10	17725007	17725008	3	49.5802	+	[score_CL=49.5802;score_E=295.782;score_B=345.362;score_UC=49.5802]
10	17725008	17725009	3	12.3537	+	[score_CL=12.3537;score_E=314.354;score_B=326.708;score_UC=12.3537]
10	17725009	17725010	3	44.6068	+	[score_CL=44.6068;score_E=287.385;score_B=331.992;score_UC=44.6068]
10	17725018	17725019	3	10.4126	+	[score_CL=10.4126;score_E=276.615;score_B=285.832;score_UC=10.4126]
10	17725030	17725031	3	19.9473	+	[score_CL=19.9473;score_E=292.589;score_B=312.536;score_UC=19.9473]
10	17725031	17725032	3	68.8236	+	[score_CL=68.8236;score_E=310.76;score_B=379.584;score_UC=68.8236]
10	17725032	17725033	3	61.8234	+	[score_CL=61.8234;score_E=293.099;score_B=354.922;score_UC=61.8234]
10	17725033	17725034	3	3.1248	+	[score_CL=3.1248;score_E=289.184;score_B=292.352;score_UC=3.1248]
10	17725075	17725076	3	0.870588	+	[score_CL=0.870588;score_E=206.995;score_B=196.538;score_UC=0.870588]
10	17725076	17725077	3	0.2814	+	[score_CL=0.2814;score_E=207.973;score_B=193.847;score_UC=0.2814]
10	17725087	17725088	3	6.81159	+	[score_CL=6.81159;score_E=186.693;score_B=183.726;score_UC=6.81159]
10	17725088	17725089	3	6.6849	+	[score_CL=6.6849;score_E=184.19;score_B=181.38;score_UC=6.6849]
10	17725376	17725377	3	3.03698	+	[score_CL=3.03698;score_E=88.4135;score_B=78.2071;score_UC=3.03698]
10	17725377	17725378	3	14.7829	+	[score_CL=14.7829;score_E=95.2073;score_B=109.99;score_UC=14.7829]
10	17725378	17725379	3	52.422	+	[score_CL=52.422;score_E=107.244;score_B=159.666;score_UC=52.422]
10	17725379	17725380	3	64.6307	+	[score_CL=64.6307;score_E=91.52;score_B=156.151;score_UC=64.6307]
10	17725381	17725382	3	12.092	+	[score_CL=12.092;score_E=82.0306;score_B=89.8632;score_UC=12.092]
10	17725382	17725383	3	9.05296	+	[score_CL=9.05296;score_E=102.408;score_B=98.7712;score_UC=9.05296]
10	17725383	17725384	3	16.9847	+	[score_CL=16.9847;score_E=103.215;score_B=120.198;score_UC=16.9847]
10	17725384	17725385	3	31.5879	+	[score_CL=31.5879;score_E=111.372;score_B=142.96;score_UC=31.5879]
10	17725385	17725386	3	39.7139	+	[score_CL=39.7139;score_E=106.45;score_B=146.164;score_UC=39.7139]
10	17725386	17725387	3	12.9374	+	[score_CL=12.9374;score_E=104.962;score_B=117.9;score_UC=12.9374]
10	17725387	17725388	3	11.1286	+	[score_CL=11.1286;score_E=98.9756;score_B=99.4644;score_UC=11.1286]
10	17725388	17725389	3	11.1069	+	[score_CL=11.1069;score_E=106.893;score_B=116.068;score_UC=11.1069]
10	17725389	17725390	3	29.4065	+	[score_CL=29.4065;score_E=107.178;score_B=136.585;score_UC=29.4065]
10	17725390	17725391	3	52.0303	+	[score_CL=52.0303;score_E=115.602;score_B=167.632;score_UC=52.0303]
10	17725391	17725392	3	56.4383	+	[score_CL=56.4383;score_E=115.905;score_B=172.343;score_UC=56.4383]
10	17725392	17725393	3	40.9973	+	[score_CL=40.9973;score_E=101.059;score_B=142.056;score_UC=40.9973]
10	17725393	17725394	3	5.37019	+	[score_CL=5.37019;score_E=95.9821;score_B=101.357;score_UC=5.37019]
10	17725486	17725487	3	8.36107	+	[score_CL=8.36107;score_E=125.401;score_B=125.767;score_UC=8.36107]
10	17725487	17725488	3	10.438	+	[score_CL=10.438;score_E=137.61;score_B=136.764;score_UC=10.438]
10	17725488	17725489	3	13.9476	+	[score_CL=13.9476;score_E=146.607;score_B=159.498;score_UC=13.9476]
10	17725489	17725490	3	27.712	+	[score_CL=27.712;score_E=134.156;score_B=161.867;score_UC=27.712]
10	17725490	17725491	3	4.2122	+	[score_CL=4.2122;score_E=153.884;score_B=150.608;score_UC=4.2122]
10	17725491	17725492	3	17.0311	+	[score_CL=17.0311;score_E=120.828;score_B=137.745;score_UC=17.0311]
10	17819589	17819590	3	1.0937	+	[score_CL=1.0937;score_E=32.6888;score_B=22.0314;score_UC=1.0937]
10	17819590	17819591	3	0.934912	+	[score_CL=0.934912;score_E=33.2426;score_B=21.8867;score_UC=0.934912]
10	18066527	18066528	3	8.12025	+	[score_CL=8.12025;score_E=27.7212;score_B=35.2933;score_UC=8.12025]
10	18066528	18066529	3	8.22596	+	[score_CL=8.22596;score_E=27.7215;score_B=35.4523;score_UC=8.22596]
10	18066653	18066654	3	0.145251	+	[score_CL=0.145251;score_E=44.2204;score_B=34.1832;score_UC=0.145251]
10	18066666	18066667	3	1.40336	+	[score_CL=1.40336;score_E=64.8643;score_B=51.739;score_UC=1.40336]
10	18066667	18066668	3	15.2655	+	[score_CL=15.2655;score_E=68.2595;score_B=83.4224;score_UC=15.2655]
10	18066668	18066669	3	25.4411	+	[score_CL=25.4411;score_E=79.2684;score_B=104.688;score_UC=25.4411]
10	18066669	18066670	3	17.9142	+	[score_CL=17.9142;score_E=65.6343;score_B=83.548;score_UC=17.9142]
10	18066673	18066674	3	1.24091	+	[score_CL=1.24091;score_E=55.3525;score_B=41.7676;score_UC=1.24091]
10	18066674	18066675	3	4.65799	+	[score_CL=4.65799;score_E=55.1199;score_B=46.8149;score_UC=4.65799]
10	18066675	18066676	3	5.72236	+	[score_CL=5.72236;score_E=69.0389;score_B=59.7189;score_UC=5.72236]
10	18066676	18066677	3	16.6212	+	[score_CL=16.6212;score_E=67.9868;score_B=79.9953;score_UC=16.6212]
10	18066677	18066678	3	15.1701	+	[score_CL=15.1701;score_E=82.6981;score_B=91.5684;score_UC=15.1701]
10	18066678	18066679	3	19.1915	+	[score_CL=19.1915;score_E=82.4594;score_B=99.8391;score_UC=19.1915]
10	18066679	18066680	3	20.9535	+	[score_CL=20.9535;score_E=75.0435;score_B=95.2416;score_UC=20.9535]
10	18066680	18066681	3	9.15246	+	[score_CL=9.15246;score_E=68.3753;score_B=70.4067;score_UC=9.15246]
10	18066681	18066682	3	1.67498	+	[score_CL=1.67498;score_E=65.5161;score_B=48.0517;score_UC=1.67498]
10	18066682	18066683	3	2.30162	+	[score_CL=2.30162;score_E=50.1757;score_B=41.4318;score_UC=2.30162]
10	18066692	18066693	3	3.41347	+	[score_CL=3.41347;score_E=49.7958;score_B=44.2543;score_UC=3.41347]
10	18066693	18066694	3	1.07175	+	[score_CL=1.07175;score_E=55.7639;score_B=41.9697;score_UC=1.07175]
10	18066741	18066742	3	14.697	+	[score_CL=14.697;score_E=57.8331;score_B=70.2736;score_UC=14.697]
10	18066742	18066743	3	9.00718	+	[score_CL=9.00718;score_E=70.0623;score_B=66.482;score_UC=9.00718]
10	18066743	18066744	3	7.08213	+	[score_CL=7.08213;score_E=70.7061;score_B=63.121;score_UC=7.08213]
10	18066744	18066745	3	13.1918	+	[score_CL=13.1918;score_E=70.5994;score_B=75.3859;score_UC=13.1918]
10	18066745	18066746	3	15.433	+	[score_CL=15.433;score_E=71.2269;score_B=80.3295;score_UC=15.433]
10	18066746	18066747	3	10.0315	+	[score_CL=10.0315;score_E=63.3393;score_B=67.0605;score_UC=10.0315]
10	18066752	18066753	3	8.17801	+	[score_CL=8.17801;score_E=54.1491;score_B=54.2771;score_UC=8.17801]
10	18066753	18066754	3	6.68604	+	[score_CL=6.68604;score_E=61.0263;score_B=53.3608;score_UC=6.68604]
10	18066754	18066755	3	5.28089	+	[score_CL=5.28089;score_E=65.4763;score_B=54.4035;score_UC=5.28089]
10	18066755	18066756	3	10.2732	+	[score_CL=10.2732;score_E=58.2023;score_B=58.181;score_UC=10.2732]
10	18066756	18066757	3	5.95248	+	[score_CL=5.95248;score_E=61.7451;score_B=53.3569;score_UC=5.95248]
10	18066757	18066758	3	4.05449	+	[score_CL=4.05449;score_E=54.1329;score_B=46.0052;score_UC=4.05449]
10	18088068	18088069	3	2.79722	+	[score_CL=2.79722;score_E=33.5306;score_B=25.0083;score_UC=2.79722]
10	18088069	18088070	3	3.13623	+	[score_CL=3.13623;score_E=33.5078;score_B=25.3848;score_UC=3.13623]
10	18088070	18088071	3	1.13445	+	[score_CL=1.13445;score_E=35.2647;score_B=23.2342;score_UC=1.13445]
10	18090180	18090181	3	1.79013	+	[score_CL=2.26344;score_E=5.86629;score_B=3.18095;score_UC=1.79013]
10	18093168	18093169	3	1.45628	+	[score_CL=1.45628;score_E=33.7924;score_B=24.6215;score_UC=1.45628]
10	18093169	18093170	3	0.56229	+	[score_CL=0.56229;score_E=37.4557;score_B=23.783;score_UC=0.56229]
10	18093172	18093173	3	6.28691	+	[score_CL=6.28691;score_E=37.0973;score_B=34.6236;score_UC=6.28691]
10	18093173	18093174	3	4.46069	+	[score_CL=4.46069;score_E=53.8627;score_B=42.3355;score_UC=4.46069]
10	18093174	18093175	3	13.6413	+	[score_CL=13.6413;score_E=52.1461;score_B=58.9374;score_UC=13.6413]
10	18093175	18093176	3	14.971	+	[score_CL=14.971;score_E=64.4674;score_B=77.5456;score_UC=14.971]
10	18093176	18093177	3	23.1429	+	[score_CL=23.1429;score_E=66.3899;score_B=89.3794;score_UC=23.1429]
10	18093177	18093178	3	19.0571	+	[score_CL=19.0571;score_E=65.4866;score_B=84.5437;score_UC=19.0571]
10	18093178	18093179	3	27.2851	+	[score_CL=27.2851;score_E=57.7802;score_B=85.0645;score_UC=27.2851]
10	18093179	18093180	3	7.32338	+	[score_CL=7.32338;score_E=52.0892;score_B=58.2159;score_UC=7.32338]
10	18093185	18093186	3	7.53482	+	[score_CL=7.53482;score_E=47.8214;score_B=46.5832;score_UC=7.53482]
10	18093186	18093187	3	14.825	+	[score_CL=14.825;score_E=52.1699;score_B=66.9748;score_UC=14.825]
10	18093187	18093188	3	22.6169	+	[score_CL=22.6169;score_E=51.8872;score_B=74.4542;score_UC=22.6169]
10	18093188	18093189	3	5.69591	+	[score_CL=5.69591;score_E=52.2843;score_B=51.1355;score_UC=5.69591]
10	18093198	18093199	3	2.02363	+	[score_CL=2.02363;score_E=32.5706;score_B=25.9064;score_UC=2.02363]
10	18106908	18106909	3	2.72162	+	[score_CL=2.72162;score_E=36.271;score_B=27.9254;score_UC=2.72162]
10	18106909	18106910	3	2.19934	+	[score_CL=2.19934;score_E=38.368;score_B=27.4976;score_UC=2.19934]
10	18856516	18856517	3	1.05991	+	[score_CL=1.05991;score_E=101.063;score_B=88.2255;score_UC=1.05991]
10	18856517	18856518	3	1.51625	+	[score_CL=1.51625;score_E=102.04;score_B=89.5475;score_UC=1.51625]
10	18856518	18856519	3	1.19612	+	[score_CL=1.19612;score_E=110.476;score_B=92.7384;score_UC=1.19612]
10	18856519	18856520	3	4.17887	+	[score_CL=4.17887;score_E=104.19;score_B=96.3974;score_UC=4.17887]
10	18856520	18856521	3	3.41189	+	[score_CL=3.41189;score_E=112.719;score_B=98.4262;score_UC=3.41189]
10	18856521	18856522	3	5.33507	+	[score_CL=5.33507;score_E=111.276;score_B=102.281;score_UC=5.33507]
10	18856522	18856523	3	6.74438	+	[score_CL=6.74438;score_E=127.017;score_B=128.511;score_UC=6.74438]
10	18856523	18856524	3	29.4072	+	[score_CL=29.4072;score_E=120.312;score_B=149.719;score_UC=29.4072]
10	18856524	18856525	3	11.8111	+	[score_CL=11.8111;score_E=127.071;score_B=138.549;score_UC=11.8111]
10	18856525	18856526	3	5.37804	+	[score_CL=5.37804;score_E=115.681;score_B=110.071;score_UC=5.37804]
10	18856563	18856564	3	2.9865	+	[score_CL=2.9865;score_E=112.952;score_B=107.905;score_UC=2.9865]
10	18856573	18856574	3	10.5829	+	[score_CL=10.5829;score_E=119.84;score_B=124.646;score_UC=10.5829]
10	18856574	18856575	3	10.5189	+	[score_CL=10.5189;score_E=119.42;score_B=124.098;score_UC=10.5189]
10	18856578	18856579	3	7.6654	+	[score_CL=7.6654;score_E=109.302;score_B=111.099;score_UC=7.6654]
10	18856579	18856580	3	2.40875	+	[score_CL=2.40875;score_E=116.84;score_B=105.252;score_UC=2.40875]
10	18856582	18856583	3	0.0979967	+	[score_CL=0.0979967;score_E=112.622;score_B=97.1477;score_UC=0.0979967]
10	18856583	18856584	3	3.79569	+	[score_CL=3.79569;score_E=104.271;score_B=100.171;score_UC=3.79569]
10	18856590	18856591	3	0.14098	+	[score_CL=0.14098;score_E=101.556;score_B=88.3039;score_UC=0.14098]
10	18856591	18856592	3	0.041068	+	[score_CL=0.041068;score_E=100.695;score_B=87.3906;score_UC=0.041068]
10	19145564	19145565	3	2.21346	+	[score_CL=2.21346;score_E=16.8031;score_B=14.3907;score_UC=2.21346]
10	19145565	19145566	3	1.71916	+	[score_CL=1.71916;score_E=16.8815;score_B=14.3671;score_UC=1.71916]
10	19145566	19145567	3	1.95981	+	[score_CL=1.95981;score_E=16.9109;score_B=14.9107;score_UC=1.95981]
10	19145567	19145568	3	0.838838	+	[score_CL=0.838838;score_E=17.0115;score_B=14.0148;score_UC=0.838838]
10	19145568	19145569	3	0.742509	+	[score_CL=0.742509;score_E=17.0482;score_B=13.9091;score_UC=0.742509]
10	19145580	19145581	3	5.62883	+	[score_CL=5.62883;score_E=8.99596;score_B=13.1716;score_UC=5.62883]
10	19146577	19146578	3	1.0683	+	[score_CL=1.0683;score_E=26.6368;score_B=20.4584;score_UC=1.0683]
10	19146578	19146579	3	3.43815	+	[score_CL=3.43815;score_E=25.9701;score_B=23.3137;score_UC=3.43815]
10	19146579	19146580	3	3.69032	+	[score_CL=3.69032;score_E=25.8685;score_B=23.6;score_UC=3.69032]
10	19146603	19146604	3	13.3954	+	[score_CL=13.3954;score_E=27.4675;score_B=40.8619;score_UC=13.3954]
10	19146604	19146605	3	9.87825	+	[score_CL=9.87825;score_E=27.4682;score_B=37.3457;score_UC=9.87825]
10	19146605	19146606	3	0.070282	+	[score_CL=0.070282;score_E=30.6549;score_B=31.0427;score_UC=0.070282]
10	19146606	19146607	3	6.4679	+	[score_CL=6.4679;score_E=28.3766;score_B=29.656;score_UC=6.4679]
10	19146618	19146619	3	2.77606	+	[score_CL=2.77606;score_E=26.6283;score_B=24.0294;score_UC=2.77606]
10	19146619	19146620	3	4.61657	+	[score_CL=4.61657;score_E=26.3572;score_B=25.8603;score_UC=4.61657]
10	19146623	19146624	3	0.336456	+	[score_CL=0.336456;score_E=27.2144;score_B=17.7893;score_UC=0.336456]
10	19146624	19146625	3	0.267574	+	[score_CL=0.267574;score_E=29.9828;score_B=17.9382;score_UC=0.267574]
10	19146625	19146626	3	0.524269	+	[score_CL=0.524269;score_E=30.1107;score_B=18.8576;score_UC=0.524269]
10	19146626	19146627	3	1.57439	+	[score_CL=1.57439;score_E=27.6744;score_B=20.3597;score_UC=1.57439]
10	19146627	19146628	3	2.18749	+	[score_CL=2.18749;score_E=26.5627;score_B=20.9389;score_UC=2.18749]
10	19146636	19146637	3	11.6537	+	[score_CL=11.6537;score_E=28.8015;score_B=40.4549;score_UC=11.6537]
10	19146637	19146638	3	14.6887	+	[score_CL=14.6887;score_E=28.8015;score_B=43.4902;score_UC=14.6887]
10	19146638	19146639	3	6.58672	+	[score_CL=6.58672;score_E=28.8292;score_B=35.4137;score_UC=6.58672]
10	19146639	19146640	3	7.3016	+	[score_CL=7.3016;score_E=28.8264;score_B=32.3385;score_UC=7.3016]
10	19146644	19146645	3	0.0271015	+	[score_CL=0.0271015;score_E=23.4448;score_B=16.5212;score_UC=0.0271015]
10	19148463	19148464	3	2.87334	+	[score_CL=2.87334;score_E=11.1166;score_B=10.6204;score_UC=2.87334]
10	19148470	19148471	3	1.39319	+	[score_CL=1.39319;score_E=21.123;score_B=17.5724;score_UC=1.39319]
10	19148479	19148480	3	0.897152	+	[score_CL=0.897152;score_E=24.4778;score_B=18.5808;score_UC=0.897152]
10	19148506	19148507	3	0.320402	+	[score_CL=0.320402;score_E=30.993;score_B=19.8134;score_UC=0.320402]
10	19148507	19148508	3	0.620421	+	[score_CL=0.620421;score_E=29.8488;score_B=20.1711;score_UC=0.620421]
10	19152227	19152228	3	0.605746	+	[score_CL=0.605746;score_E=42.9466;score_B=33.6614;score_UC=0.605746]
10	19152228	19152229	3	12.3548	+	[score_CL=12.3548;score_E=38.1426;score_B=50.4634;score_UC=12.3548]
10	19152229	19152230	3	13.9187	+	[score_CL=13.9187;score_E=38.1388;score_B=52.0237;score_UC=13.9187]
10	19152237	19152238	3	4.27715	+	[score_CL=4.27715;score_E=35.1532;score_B=29.2034;score_UC=4.27715]
10	19152238	19152239	3	3.66129	+	[score_CL=3.66129;score_E=41.1024;score_B=29.2393;score_UC=3.66129]
10	19152239	19152240	3	4.07112	+	[score_CL=4.07112;score_E=37.2569;score_B=28.765;score_UC=4.07112]
10	19152240	19152241	3	1.61661	+	[score_CL=1.61661;score_E=38.4532;score_B=25.9661;score_UC=1.61661]
10	19152307	19152308	3	2.19174	+	[score_CL=2.19174;score_E=10.0144;score_B=7.53629;score_UC=2.19174]
10	19152597	19152598	3	4.04144	+	[score_CL=4.04144;score_E=22.5911;score_B=23.1816;score_UC=4.04144]
10	19152598	19152599	3	3.99016	+	[score_CL=3.99016;score_E=22.5998;score_B=24.1752;score_UC=3.99016]
10	19152599	19152600	3	5.26321	+	[score_CL=5.26321;score_E=22.5829;score_B=25.2083;score_UC=5.26321]
10	19152696	19152697	3	0.619344	+	[score_CL=0.619344;score_E=35.6193;score_B=22.5029;score_UC=0.619344]
10	19152697	19152698	3	1.10022	+	[score_CL=1.10022;score_E=36.0083;score_B=23.1366;score_UC=1.10022]
10	19152698	19152699	3	0.99629	+	[score_CL=0.99629;score_E=48.0724;score_B=31.0668;score_UC=0.99629]
10	19152699	19152700	3	9.28877	+	[score_CL=9.28877;score_E=41.7929;score_B=43.023;score_UC=9.28877]
10	19152700	19152701	3	9.11809	+	[score_CL=9.11809;score_E=48.2328;score_B=47.7119;score_UC=9.11809]
10	19152701	19152702	3	10.1854	+	[score_CL=10.1854;score_E=45.7567;score_B=45.3938;score_UC=10.1854]
10	19152702	19152703	3	4.88655	+	[score_CL=4.88655;score_E=48.8948;score_B=38.8962;score_UC=4.88655]
10	19152703	19152704	3	6.87344	+	[score_CL=6.87344;score_E=36.8755;score_B=35.1892;score_UC=6.87344]
10	19152724	19152725	3	0.50044	+	[score_CL=0.50044;score_E=34.9381;score_B=23.3263;score_UC=0.50044]
10	19152725	19152726	3	0.111263	+	[score_CL=0.111263;score_E=36.8033;score_B=22.9523;score_UC=0.111263]
10	19152741	19152742	3	16.8735	+	[score_CL=16.8735;score_E=53.1858;score_B=70.0593;score_UC=16.8735]
10	19152742	19152743	3	32.5864	+	[score_CL=32.5864;score_E=59.3439;score_B=91.9303;score_UC=32.5864]
10	19152743	19152744	3	20.5368	+	[score_CL=20.5368;score_E=61.8454;score_B=82.3822;score_UC=20.5368]
10	19152744	19152745	3	15.3633	+	[score_CL=15.3633;score_E=68.7537;score_B=83.9913;score_UC=15.3633]
10	19152745	19152746	3	23.9658	+	[score_CL=23.9658;score_E=58.4471;score_B=82.3986;score_UC=23.9658]
10	19152746	19152747	3	12.4918	+	[score_CL=12.4918;score_E=55.5675;score_B=65.3202;score_UC=12.4918]
10	19152747	19152748	3	3.81702	+	[score_CL=3.81702;score_E=46.8219;score_B=38.1219;score_UC=3.81702]
10	19154843	19154844	3	1.45362	+	[score_CL=1.45362;score_E=11.5258;score_B=8.43675;score_UC=1.45362]
10	19154858	19154859	3	0.0828622	+	[score_CL=0.0828622;score_E=26.8501;score_B=17.2713;score_UC=0.0828622]
10	19154860	19154861	3	6.98828	+	[score_CL=6.98828;score_E=29.6523;score_B=31.4417;score_UC=6.98828]
10	19154861	19154862	3	5.84533	+	[score_CL=5.84533;score_E=29.9213;score_B=30.4637;score_UC=5.84533]
10	19154862	19154863	3	3.2385	+	[score_CL=3.2385;score_E=30.8855;score_B=25.9786;score_UC=3.2385]
10	19154863	19154864	3	2.32308	+	[score_CL=2.32308;score_E=31.118;score_B=22.4532;score_UC=2.32308]
10	19155430	19155431	3	3.26556	+	[score_CL=3.26556;score_E=51.6223;score_B=41.622;score_UC=3.26556]
10	19155431	19155432	3	4.55072	+	[score_CL=4.55072;score_E=48.0637;score_B=42.7945;score_UC=4.55072]
10	19155434	19155435	3	5.07109	+	[score_CL=5.07109;score_E=51.789;score_B=45.254;score_UC=5.07109]
10	19155435	19155436	3	6.41192	+	[score_CL=6.41192;score_E=64.6945;score_B=56.5376;score_UC=6.41192]
10	19155436	19155437	3	15.1871	+	[score_CL=15.1871;score_E=67.6042;score_B=76.5565;score_UC=15.1871]
10	19155437	19155438	3	17.4094	+	[score_CL=17.4094;score_E=70.2473;score_B=83.2993;score_UC=17.4094]
10	19155438	19155439	3	11.4083	+	[score_CL=11.4083;score_E=71.7918;score_B=72.9891;score_UC=11.4083]
10	19155439	19155440	3	11.021	+	[score_CL=11.021;score_E=60.7128;score_B=61.4363;score_UC=11.021]
10	19155440	19155441	3	5.9573	+	[score_CL=5.9573;score_E=56.6203;score_B=50.2236;score_UC=5.9573]
10	19155441	19155442	3	1.81572	+	[score_CL=1.81572;score_E=52.3986;score_B=39.8363;score_UC=1.81572]
10	19155447	19155448	3	4.23307	+	[score_CL=4.23307;score_E=45.7196;score_B=39.5084;score_UC=4.23307]
10	19155448	19155449	3	3.45137	+	[score_CL=3.45137;score_E=47.4619;score_B=38.5073;score_UC=3.45137]
10	19162708	19162709	3	3.82451	+	[score_CL=3.82451;score_E=6.32031;score_B=7.27006;score_UC=3.82451]
10	19163951	19163952	3	5.43153	+	[score_CL=5.43153;score_E=37.4685;score_B=33.1649;score_UC=5.43153]
10	19163952	19163953	3	7.90337	+	[score_CL=7.90337;score_E=39.4039;score_B=37.2265;score_UC=7.90337]
10	19163953	19163954	3	6.67735	+	[score_CL=6.67735;score_E=39.9278;score_B=35.4385;score_UC=6.67735]
10	19163954	19163955	3	3.34991	+	[score_CL=3.34991;score_E=38.7683;score_B=29.3584;score_UC=3.34991]
10	19163963	19163964	3	13.6958	+	[score_CL=13.6958;score_E=40.0309;score_B=53.3271;score_UC=13.6958]
10	19163964	19163965	3	13.0863	+	[score_CL=13.0863;score_E=40.1145;score_B=53.1894;score_UC=13.0863]
10	19163965	19163966	3	9.24317	+	[score_CL=9.24317;score_E=40.1522;score_B=45.56;score_UC=9.24317]
10	19163966	19163967	3	1.47263	+	[score_CL=1.47263;score_E=42.5508;score_B=30.1155;score_UC=1.47263]
10	19163973	19163974	3	2.35144	+	[score_CL=2.35144;score_E=29.4536;score_B=24.0911;score_UC=2.35144]
10	19168177	19168178	3	5.20101	+	[score_CL=5.20101;score_E=9.66441;score_B=13.5235;score_UC=5.20101]
10	19168202	19168203	3	1.61207	+	[score_CL=1.61207;score_E=24.6524;score_B=19.606;score_UC=1.61207]
10	19168205	19168206	3	2.70547	+	[score_CL=2.70547;score_E=26.1705;score_B=21.7275;score_UC=2.70547]
10	19168206	19168207	3	0.880337	+	[score_CL=0.880337;score_E=29.8238;score_B=20.1483;score_UC=0.880337]
10	19168207	19168208	3	0.910059	+	[score_CL=0.910059;score_E=31.668;score_B=22.6833;score_UC=0.910059]
10	19168208	19168209	3	5.17155	+	[score_CL=5.17155;score_E=27.7822;score_B=28.3461;score_UC=5.17155]
10	19168209	19168210	3	6.26622	+	[score_CL=6.26622;score_E=27.6913;score_B=29.4094;score_UC=6.26622]
10	19168210	19168211	3	0.019046	+	[score_CL=0.019046;score_E=28.8799;score_B=22.5847;score_UC=0.019046]
10	19182730	19182731	3	7.18889	+	[score_CL=13.1364;score_E=7.18889;score_B=20.3253;score_UC=7.18889]
10	19182731	19182732	3	7.18889	+	[score_CL=12.3823;score_E=7.18889;score_B=19.572;score_UC=7.18889]
10	19182732	19182733	3	7.18889	+	[score_CL=18.5107;score_E=7.18889;score_B=25.7004;score_UC=7.18889]
10	19182733	19182734	3	7.18889	+	[score_CL=33.0055;score_E=7.18889;score_B=40.1952;score_UC=7.18889]
10	19182734	19182735	3	7.18889	+	[score_CL=16.2257;score_E=7.18889;score_B=23.4146;score_UC=7.18889]
10	19182735	19182736	3	2.96461	+	[score_CL=2.96461;score_E=7.20254;score_B=10.1724;score_UC=2.96461]
10	19182875	19182876	3	5.2766	+	[score_CL=5.2766;score_E=51.3179;score_B=51.6049;score_UC=5.2766]
10	19182876	19182877	3	22.427	+	[score_CL=22.427;score_E=48.1662;score_B=70.4015;score_UC=22.427]
10	19182877	19182878	3	8.70291	+	[score_CL=8.70291;score_E=51.407;score_B=57.8531;score_UC=8.70291]
10	19182878	19182879	3	3.34436	+	[score_CL=3.34436;score_E=45.2308;score_B=35.5962;score_UC=3.34436]
10	19183728	19183729	3	0.534474	+	[score_CL=0.534474;score_E=17.2811;score_B=16.3345;score_UC=0.534474]
10	19183729	19183730	3	5.82658	+	[score_CL=5.82658;score_E=17.2956;score_B=22.2934;score_UC=5.82658]
10	19183731	19183732	3	2.00936	+	[score_CL=2.00936;score_E=25.151;score_B=26.3556;score_UC=2.00936]
10	19183732	19183733	3	12.4608	+	[score_CL=12.4608;score_E=24.3689;score_B=36.8296;score_UC=12.4608]
10	19183733	19183734	3	13.6612	+	[score_CL=13.6612;score_E=24.3688;score_B=38.03;score_UC=13.6612]
10	19183734	19183735	3	12.4658	+	[score_CL=12.4658;score_E=24.3688;score_B=36.8346;score_UC=12.4658]
10	19186864	19186865	3	1.60865	+	[score_CL=1.60865;score_E=29.571;score_B=22.8329;score_UC=1.60865]
10	19186878	19186879	3	1.42091	+	[score_CL=1.42091;score_E=30.4306;score_B=23.0544;score_UC=1.42091]
10	19186886	19186887	3	8.96544	+	[score_CL=8.96544;score_E=44.5301;score_B=46.8151;score_UC=8.96544]
10	19186887	19186888	3	14.2203	+	[score_CL=14.2203;score_E=46.2125;score_B=60.2873;score_UC=14.2203]
10	19186888	19186889	3	15.6397	+	[score_CL=15.6397;score_E=46.2061;score_B=60.5005;score_UC=15.6397]
10	19186889	19186890	3	5.39378	+	[score_CL=5.39378;score_E=51.643;score_B=42.7076;score_UC=5.39378]
10	19186890	19186891	3	5.42278	+	[score_CL=5.42278;score_E=50.081;score_B=40.5873;score_UC=5.42278]
10	19186891	19186892	3	13.523	+	[score_CL=13.523;score_E=44.7414;score_B=52.5882;score_UC=13.523]
10	19186892	19186893	3	10.2808	+	[score_CL=10.2808;score_E=44.9041;score_B=48.8006;score_UC=10.2808]
10	19186893	19186894	3	3.73401	+	[score_CL=3.73401;score_E=47.9714;score_B=39.3912;score_UC=3.73401]
10	19186894	19186895	3	8.87465	+	[score_CL=8.87465;score_E=34.6027;score_B=37.807;score_UC=8.87465]
10	19186899	19186900	3	0.759509	+	[score_CL=0.759509;score_E=31.5939;score_B=21.596;score_UC=0.759509]
10	19186900	19186901	3	0.220581	+	[score_CL=0.220581;score_E=34.8547;score_B=21.0132;score_UC=0.220581]
10	19188598	19188599	3	0.906527	+	[score_CL=0.906527;score_E=5.78281;score_B=1.48266;score_UC=0.906527]
10	19188599	19188600	3	1.13546	+	[score_CL=1.33387;score_E=5.81028;score_B=1.89962;score_UC=1.13546]
10	19188640	19188641	3	1.2642	+	[score_CL=1.2642;score_E=17.2192;score_B=13.641;score_UC=1.2642]
10	19190678	19190679	3	6.07352	+	[score_CL=6.21777;score_E=6.07352;score_B=12.1811;score_UC=6.07352]
10	19190679	19190680	3	6.07356	+	[score_CL=8.07928;score_E=6.07356;score_B=13.771;score_UC=6.07356]
10	19198220	19198221	3	0.817946	+	[score_CL=0.817946;score_E=73.6391;score_B=59.0737;score_UC=0.817946]
10	19198221	19198222	3	6.86796	+	[score_CL=6.86796;score_E=64.0921;score_B=65.4695;score_UC=6.86796]
10	19198225	19198226	3	6.78183	+	[score_CL=6.78183;score_E=76.7931;score_B=73.9964;score_UC=6.78183]
10	19198226	19198227	3	12.717	+	[score_CL=12.717;score_E=71.056;score_B=80.1482;score_UC=12.717]
10	19198233	19198234	3	2.35431	+	[score_CL=2.35431;score_E=85.7198;score_B=76.5774;score_UC=2.35431]
10	19198234	19198235	3	19.8698	+	[score_CL=19.8698;score_E=67.7972;score_B=87.6655;score_UC=19.8698]
10	19198271	19198272	3	0.429953	+	[score_CL=0.429953;score_E=62.4966;score_B=52.9067;score_UC=0.429953]
10	19198397	19198398	3	10.784	+	[score_CL=10.784;score_E=105.772;score_B=111.162;score_UC=10.784]
10	19198398	19198399	3	18.9511	+	[score_CL=18.9511;score_E=98.1712;score_B=117.05;score_UC=18.9511]
10	19198404	19198405	3	2.2712	+	[score_CL=2.2712;score_E=99.0212;score_B=87.3181;score_UC=2.2712]
10	19198405	19198406	3	6.29905	+	[score_CL=6.29905;score_E=93.2371;score_B=91.7229;score_UC=6.29905]
10	19198406	19198407	3	0.24541	+	[score_CL=0.24541;score_E=101.289;score_B=85.9971;score_UC=0.24541]
10	19198437	19198438	3	4.45701	+	[score_CL=4.45701;score_E=114.275;score_B=106.216;score_UC=4.45701]
10	19198438	19198439	3	11.7665	+	[score_CL=11.7665;score_E=105.686;score_B=113.777;score_UC=11.7665]
10	19198462	19198463	3	4.60703	+	[score_CL=4.60703;score_E=126.428;score_B=120.457;score_UC=4.60703]
10	19198463	19198464	3	20.1549	+	[score_CL=20.1549;score_E=111.085;score_B=131.233;score_UC=20.1549]
10	19198467	19198468	3	1.23248	+	[score_CL=1.23248;score_E=107.041;score_B=98.8113;score_UC=1.23248]
10	19198470	19198471	3	12.9023	+	[score_CL=12.9023;score_E=122.541;score_B=131.952;score_UC=12.9023]
10	19198471	19198472	3	16.8968	+	[score_CL=16.8968;score_E=117.973;score_B=134.409;score_UC=16.8968]
10	19198602	19198603	3	17.2492	+	[score_CL=17.2492;score_E=63.8853;score_B=80.7904;score_UC=17.2492]
10	19198603	19198604	3	11.1236	+	[score_CL=11.1236;score_E=69.6981;score_B=75.707;score_UC=11.1236]
10	19198609	19198610	3	4.75791	+	[score_CL=4.75791;score_E=62.6955;score_B=55.8604;score_UC=4.75791]
10	19198610	19198611	3	10.1688	+	[score_CL=10.1688;score_E=60.8378;score_B=61.5123;score_UC=10.1688]
10	19198611	19198612	3	4.77623	+	[score_CL=4.77623;score_E=62.314;score_B=55.5157;score_UC=4.77623]
10	19198620	19198621	3	3.55802	+	[score_CL=3.55802;score_E=49.4017;score_B=45.5943;score_UC=3.55802]
10	19198789	19198790	3	0.219791	+	[score_CL=0.219791;score_E=39.0062;score_B=27.6881;score_UC=0.219791]
10	19202425	19202426	3	0.358247	+	[score_CL=0.358247;score_E=6.86674;score_B=1.63995;score_UC=0.358247]
10	19202440	19202441	3	2.75704	+	[score_CL=2.75704;score_E=21.1369;score_B=20.1437;score_UC=2.75704]
10	19202600	19202601	3	8.19209	+	[score_CL=8.19209;score_E=55.7255;score_B=61.3574;score_UC=8.19209]
10	19202601	19202602	3	26.153	+	[score_CL=26.153;score_E=63.6895;score_B=89.8425;score_UC=26.153]
10	19202602	19202603	3	38.5345	+	[score_CL=38.5345;score_E=66.1909;score_B=104.725;score_UC=38.5345]
10	19202603	19202604	3	13.4833	+	[score_CL=13.4833;score_E=72.3117;score_B=85.7949;score_UC=13.4833]
10	19202604	19202605	3	17.7909	+	[score_CL=17.7909;score_E=58.6382;score_B=72.447;score_UC=17.7909]
10	19202605	19202606	3	9.50678	+	[score_CL=9.50678;score_E=67.111;score_B=64.5724;score_UC=9.50678]
10	19202606	19202607	3	13.7489	+	[score_CL=13.7489;score_E=64.6632;score_B=78.0978;score_UC=13.7489]
10	19202607	19202608	3	28.3514	+	[score_CL=28.3514;score_E=59.1821;score_B=87.5322;score_UC=28.3514]
10	19202608	19202609	3	9.46688	+	[score_CL=9.46688;score_E=74.7455;score_B=81.4183;score_UC=9.46688]
10	19202609	19202610	3	19.8578	+	[score_CL=19.8578;score_E=64.9858;score_B=83.2197;score_UC=19.8578]
10	19202610	19202611	3	19.832	+	[score_CL=19.832;score_E=66.0997;score_B=84.9089;score_UC=19.832]
10	19202611	19202612	3	11.3201	+	[score_CL=11.3201;score_E=64.4484;score_B=66.3799;score_UC=11.3201]
10	19202612	19202613	3	9.27087	+	[score_CL=9.27087;score_E=55.0291;score_B=51.954;score_UC=9.27087]
10	19202613	19202614	3	7.18653	+	[score_CL=7.18653;score_E=49.3066;score_B=44.1465;score_UC=7.18653]
10	19202614	19202615	3	3.24386	+	[score_CL=3.24386;score_E=49.6712;score_B=36.4155;score_UC=3.24386]
10	19202615	19202616	3	2.76616	+	[score_CL=2.76616;score_E=45.9293;score_B=32.2193;score_UC=2.76616]
10	19202616	19202617	3	2.63554	+	[score_CL=2.63554;score_E=41.33;score_B=31.5839;score_UC=2.63554]
10	19202623	19202624	3	0.594475	+	[score_CL=0.594475;score_E=37.5964;score_B=28.182;score_UC=0.594475]
10	19202662	19202663	3	0.839598	+	[score_CL=0.839598;score_E=40.5338;score_B=31.5083;score_UC=0.839598]
10	19202700	19202701	3	2.30292	+	[score_CL=2.30292;score_E=46.8753;score_B=35.6316;score_UC=2.30292]
10	19202701	19202702	3	3.36766	+	[score_CL=3.36766;score_E=51.5703;score_B=39.3262;score_UC=3.36766]
10	19202702	19202703	3	5.98524	+	[score_CL=5.98524;score_E=55.7347;score_B=48.01;score_UC=5.98524]
10	19202703	19202704	3	11.1904	+	[score_CL=11.1904;score_E=51.9911;score_B=53.7038;score_UC=11.1904]
10	19202704	19202705	3	5.46035	+	[score_CL=5.46035;score_E=52.8023;score_B=46.8504;score_UC=5.46035]
10	19202706	19202707	3	1.53586	+	[score_CL=1.53586;score_E=42.0968;score_B=32.5324;score_UC=1.53586]
10	19202707	19202708	3	0.332917	+	[score_CL=0.332917;score_E=45.8178;score_B=31.2016;score_UC=0.332917]
10	19203803	19203804	3	0.886936	+	[score_CL=0.886936;score_E=41.2275;score_B=28.6988;score_UC=0.886936]
10	19203804	19203805	3	0.721354	+	[score_CL=0.721354;score_E=41.1942;score_B=28.5019;score_UC=0.721354]
10	19205017	19205018	3	1.65704	+	[score_CL=1.65704;score_E=24.4543;score_B=19.8181;score_UC=1.65704]
10	19205782	19205783	3	0.305694	+	[score_CL=0.305694;score_E=20.2723;score_B=14.8727;score_UC=0.305694]
10	19206111	19206112	3	2.29166	+	[score_CL=2.29166;score_E=38.8876;score_B=27.8545;score_UC=2.29166]
10	19206112	19206113	3	5.02195	+	[score_CL=5.02195;score_E=37.6064;score_B=30.9806;score_UC=5.02195]
10	19206113	19206114	3	3.81176	+	[score_CL=3.81176;score_E=37.84;score_B=29.8875;score_UC=3.81176]
10	19206204	19206205	3	5.65053	+	[score_CL=5.65053;score_E=58.9466;score_B=53.9168;score_UC=5.65053]
10	19206205	19206206	3	5.37512	+	[score_CL=5.37512;score_E=59.17;score_B=53.9304;score_UC=5.37512]
10	19206306	19206307	3	1.14114	+	[score_CL=1.14114;score_E=69.523;score_B=55.7217;score_UC=1.14114]
10	19206307	19206308	3	7.84811	+	[score_CL=7.84811;score_E=77.5972;score_B=75.7025;score_UC=7.84811]
10	19206308	19206309	3	18.7971	+	[score_CL=18.7971;score_E=82.9167;score_B=98.8302;score_UC=18.7971]
10	19206309	19206310	3	17.8609	+	[score_CL=17.8609;score_E=80.2092;score_B=95.5864;score_UC=17.8609]
10	19206310	19206311	3	4.8354	+	[score_CL=4.8354;score_E=86.069;score_B=74.5113;score_UC=4.8354]
10	19206311	19206312	3	9.85285	+	[score_CL=9.85285;score_E=76.3808;score_B=75.3272;score_UC=9.85285]
10	19206312	19206313	3	14.8739	+	[score_CL=14.8739;score_E=86.8005;score_B=99.4406;score_UC=14.8739]
10	19206313	19206314	3	25.2808	+	[score_CL=25.2808;score_E=79.0065;score_B=104.26;score_UC=25.2808]
10	19206314	19206315	3	7.93094	+	[score_CL=7.93094;score_E=80.2998;score_B=81.3877;score_UC=7.93094]
10	19206315	19206316	3	5.05018	+	[score_CL=5.05018;score_E=68.3464;score_B=58.5095;score_UC=5.05018]
10	19206316	19206317	3	3.55563	+	[score_CL=3.55563;score_E=62.7636;score_B=53.368;score_UC=3.55563]
10	19206486	19206487	3	0.38927	+	[score_CL=0.38927;score_E=59.3251;score_B=45.2413;score_UC=0.38927]
10	19206487	19206488	3	1.05415	+	[score_CL=1.05415;score_E=55.9895;score_B=45.8654;score_UC=1.05415]
10	19206607	19206608	3	9.04633	+	[score_CL=9.04633;score_E=54.3555;score_B=56.0742;score_UC=9.04633]
10	19206608	19206609	3	12.7589	+	[score_CL=12.7589;score_E=65.4224;score_B=70.0038;score_UC=12.7589]
10	19206609	19206610	3	15.7404	+	[score_CL=15.7404;score_E=54.0895;score_B=68.7795;score_UC=15.7404]
10	19206611	19206612	3	2.40752	+	[score_CL=2.40752;score_E=41.5384;score_B=35.0512;score_UC=2.40752]
10	19206767	19206768	3	5.91496	+	[score_CL=5.91496;score_E=59.5548;score_B=54.6149;score_UC=5.91496]
10	19206768	19206769	3	9.08659	+	[score_CL=9.08659;score_E=57.5964;score_B=57.8104;score_UC=9.08659]
10	19206769	19206770	3	1.95912	+	[score_CL=1.95912;score_E=63.5712;score_B=49.6973;score_UC=1.95912]
10	19206770	19206771	3	0.839381	+	[score_CL=0.839381;score_E=56.2826;score_B=41.5285;score_UC=0.839381]
10	19206789	19206790	3	4.57614	+	[score_CL=4.57614;score_E=49.2258;score_B=45.3222;score_UC=4.57614]
10	19206790	19206791	3	1.94312	+	[score_CL=1.94312;score_E=55.2255;score_B=42.4906;score_UC=1.94312]
10	19207261	19207262	3	1.27241	+	[score_CL=1.27241;score_E=36.3611;score_B=28.1114;score_UC=1.27241]
10	19207486	19207487	3	6.46172	+	[score_CL=6.46172;score_E=103.245;score_B=101.6;score_UC=6.46172]
10	19207487	19207488	3	21.8812	+	[score_CL=21.8812;score_E=109.478;score_B=131.259;score_UC=21.8812]
10	19207488	19207489	3	22.1982	+	[score_CL=22.1982;score_E=118.607;score_B=140.765;score_UC=22.1982]
10	19207489	19207490	3	17.0333	+	[score_CL=17.0333;score_E=113.589;score_B=128.742;score_UC=17.0333]
10	19207490	19207491	3	12.2148	+	[score_CL=12.2148;score_E=103.183;score_B=107.327;score_UC=12.2148]
10	19207491	19207492	3	4.29838	+	[score_CL=4.29838;score_E=98.3514;score_B=87.5981;score_UC=4.29838]
10	19207492	19207493	3	2.80777	+	[score_CL=2.80777;score_E=88.1063;score_B=77.6199;score_UC=2.80777]
10	19207503	19207504	3	3.17518	+	[score_CL=3.17518;score_E=83.6738;score_B=73.8025;score_UC=3.17518]
10	19207504	19207505	3	4.65171	+	[score_CL=4.65171;score_E=79.7122;score_B=74.7611;score_UC=4.65171]
10	19609404	19609405	3	4.74053	+	[score_CL=4.74053;score_E=29.0388;score_B=29.6806;score_UC=4.74053]
10	19609405	19609406	3	7.65393	+	[score_CL=7.65393;score_E=28.9764;score_B=32.5782;score_UC=7.65393]
10	19609406	19609407	3	1.66968	+	[score_CL=1.66968;score_E=30.384;score_B=26.1855;score_UC=1.66968]
10	19609407	19609408	3	0.200656	+	[score_CL=0.200656;score_E=31.5554;score_B=18.9142;score_UC=0.200656]
10	19609769	19609770	3	4.13841	+	[score_CL=4.13841;score_E=34.9615;score_B=30.5665;score_UC=4.13841]
10	19609770	19609771	3	1.48723	+	[score_CL=1.48723;score_E=40.0902;score_B=27.9418;score_UC=1.48723]
10	19609790	19609791	3	0.138859	+	[score_CL=0.138859;score_E=35.476;score_B=23.4536;score_UC=0.138859]
10	19762060	19762061	3	1.44543	+	[score_CL=1.44543;score_E=48.0403;score_B=38.5913;score_UC=1.44543]
10	19762061	19762062	3	0.386117	+	[score_CL=0.386117;score_E=52.008;score_B=37.5581;score_UC=0.386117]
10	19762078	19762079	3	1.04103	+	[score_CL=1.04103;score_E=48.0412;score_B=38.0575;score_UC=1.04103]
10	19762079	19762080	3	0.0651068	+	[score_CL=0.0651068;score_E=51.8876;score_B=37.0721;score_UC=0.0651068]
10	19762312	19762313	3	1.10295	+	[score_CL=1.10295;score_E=36.3176;score_B=25.6517;score_UC=1.10295]
10	19762313	19762314	3	0.768613	+	[score_CL=0.768613;score_E=38.2205;score_B=25.2258;score_UC=0.768613]
10	20141990	20141991	3	5.11267	+	[score_CL=5.11267;score_E=60.7983;score_B=54.6741;score_UC=5.11267]
10	20141991	20141992	3	14.7136	+	[score_CL=14.7136;score_E=62.3311;score_B=70.8311;score_UC=14.7136]
10	20141992	20141993	3	11.9566	+	[score_CL=11.9566;score_E=66.5964;score_B=69.0033;score_UC=11.9566]
10	20141993	20141994	3	6.63227	+	[score_CL=6.63227;score_E=63.0974;score_B=55.1768;score_UC=6.63227]
10	20141994	20141995	3	5.48032	+	[score_CL=5.48032;score_E=64.2363;score_B=53.5801;score_UC=5.48032]
10	20141995	20141996	3	11.1324	+	[score_CL=11.1324;score_E=53.52;score_B=57.3147;score_UC=11.1324]
10	20141996	20141997	3	2.76751	+	[score_CL=2.76751;score_E=58.9483;score_B=48.1863;score_UC=2.76751]
10	20149101	20149102	3	0.380802	+	[score_CL=0.380802;score_E=10.6348;score_B=4.9499;score_UC=0.380802]
10	20149104	20149105	3	0.164544	+	[score_CL=0.164544;score_E=13.7569;score_B=8.33473;score_UC=0.164544]
10	20149133	20149134	3	3.58778	+	[score_CL=3.58778;score_E=40.3617;score_B=37.9202;score_UC=3.58778]
10	20149134	20149135	3	14.183	+	[score_CL=14.183;score_E=38.6751;score_B=49.031;score_UC=14.183]
10	20149135	20149136	3	4.72294	+	[score_CL=4.72294;score_E=42.6652;score_B=39.6895;score_UC=4.72294]
10	20149136	20149137	3	3.16226	+	[score_CL=3.16226;score_E=38.1824;score_B=28.3978;score_UC=3.16226]
10	20149219	20149220	3	5.7888	+	[score_CL=5.7888;score_E=51.732;score_B=57.1992;score_UC=5.7888]
10	20149220	20149221	3	30.1089	+	[score_CL=30.1089;score_E=44.6053;score_B=74.7141;score_UC=30.1089]
10	20149236	20149237	3	2.96499	+	[score_CL=2.96499;score_E=41.1393;score_B=35.2744;score_UC=2.96499]
10	20149240	20149241	3	0.00911072	+	[score_CL=0.00911072;score_E=40.599;score_B=30.3508;score_UC=0.00911072]
10	20149244	20149245	3	3.3634	+	[score_CL=3.3634;score_E=50.5844;score_B=40.9493;score_UC=3.3634]
10	20149245	20149246	3	7.46599	+	[score_CL=7.46599;score_E=49.1113;score_B=45.5238;score_UC=7.46599]
10	20149246	20149247	3	4.61527	+	[score_CL=4.61527;score_E=69.5504;score_B=58.1579;score_UC=4.61527]
10	20149247	20149248	3	19.7737	+	[score_CL=19.7737;score_E=52.0542;score_B=70.8688;score_UC=19.7737]
10	20149248	20149249	3	6.21853	+	[score_CL=6.21853;score_E=60.7163;score_B=57.5172;score_UC=6.21853]
10	20149249	20149250	3	0.217657	+	[score_CL=0.217657;score_E=55.4884;score_B=36.9833;score_UC=0.217657]
10	20149250	20149251	3	0.31904	+	[score_CL=0.31904;score_E=44.0067;score_B=31.752;score_UC=0.31904]
10	20149310	20149311	3	3.54615	+	[score_CL=3.54615;score_E=54.6128;score_B=45.3822;score_UC=3.54615]
10	20149311	20149312	3	7.84747	+	[score_CL=7.84747;score_E=48.4368;score_B=49.6713;score_UC=7.84747]
10	20149318	20149319	3	2.39786	+	[score_CL=2.39786;score_E=44.7164;score_B=38.5461;score_UC=2.39786]
10	20149321	20149322	3	0.502153	+	[score_CL=0.502153;score_E=44.7003;score_B=35.0213;score_UC=0.502153]
10	20149363	20149364	3	3.5551	+	[score_CL=3.5551;score_E=41.1519;score_B=37.2804;score_UC=3.5551]
10	20149378	20149379	3	0.22811	+	[score_CL=0.22811;score_E=39.7441;score_B=29.8289;score_UC=0.22811]
10	20149407	20149408	3	25.4325	+	[score_CL=25.4325;score_E=49.2606;score_B=74.693;score_UC=25.4325]
10	20149408	20149409	3	17.4946	+	[score_CL=17.4946;score_E=49.2641;score_B=66.7587;score_UC=17.4946]
10	20149781	20149782	3	0.675046	+	[score_CL=0.675046;score_E=47.5618;score_B=32.4854;score_UC=0.675046]
10	20149782	20149783	3	2.27513	+	[score_CL=2.27513;score_E=41.5956;score_B=33.9986;score_UC=2.27513]
10	20149795	20149796	3	6.21217	+	[score_CL=6.21217;score_E=49.7021;score_B=45.8343;score_UC=6.21217]
10	20149796	20149797	3	10.2612	+	[score_CL=10.2612;score_E=45.3906;score_B=49.7843;score_UC=10.2612]
10	20149979	20149980	3	5.8895	+	[score_CL=5.8895;score_E=52.1849;score_B=47.6083;score_UC=5.8895]
10	20149980	20149981	3	14.1901	+	[score_CL=14.1901;score_E=53.9792;score_B=61.4515;score_UC=14.1901]
10	20149981	20149982	3	10.9471	+	[score_CL=10.9471;score_E=51.6788;score_B=57.2451;score_UC=10.9471]
10	20149983	20149984	3	0.722744	+	[score_CL=0.722744;score_E=37.5104;score_B=28.4007;score_UC=0.722744]
10	20149991	20149992	3	3.39214	+	[score_CL=3.39214;score_E=37.9789;score_B=33.1555;score_UC=3.39214]
10	20149999	20150000	3	1.38215	+	[score_CL=1.38215;score_E=37.4426;score_B=28.8226;score_UC=1.38215]
10	20150164	20150165	3	2.13175	+	[score_CL=2.13175;score_E=37.2322;score_B=28.1203;score_UC=2.13175]
10	20150165	20150166	3	5.21303	+	[score_CL=5.21303;score_E=33.7197;score_B=31.272;score_UC=5.21303]
10	20150891	20150892	3	5.87111	+	[score_CL=5.87111;score_E=34.9645;score_B=34.1757;score_UC=5.87111]
10	20150892	20150893	3	7.57412	+	[score_CL=7.57412;score_E=34.6844;score_B=35.8672;score_UC=7.57412]
10	20150907	20150908	3	5.37601	+	[score_CL=5.37601;score_E=42.0793;score_B=37.2874;score_UC=5.37601]
10	20150908	20150909	3	11.8062	+	[score_CL=11.8062;score_E=46.3653;score_B=58.1569;score_UC=11.8062]
10	20150909	20150910	3	27.6463	+	[score_CL=27.6463;score_E=46.3308;score_B=73.9771;score_UC=27.6463]
10	20150910	20150911	3	10.6163	+	[score_CL=10.6163;score_E=46.4128;score_B=57.0259;score_UC=10.6163]
10	20150911	20150912	3	3.65167	+	[score_CL=3.65167;score_E=47.0072;score_B=34.7844;score_UC=3.65167]
10	20150912	20150913	3	4.4812	+	[score_CL=4.4812;score_E=34.3249;score_B=28.4833;score_UC=4.4812]
10	20154744	20154745	3	3.41703	+	[score_CL=3.41703;score_E=43.7161;score_B=34.5165;score_UC=3.41703]
10	20154745	20154746	3	10.0933	+	[score_CL=10.0933;score_E=46.4898;score_B=49.0712;score_UC=10.0933]
10	20154746	20154747	3	13.1679	+	[score_CL=13.1679;score_E=46.2539;score_B=52.8241;score_UC=13.1679]
10	20154747	20154748	3	5.41836	+	[score_CL=5.41836;score_E=47.7926;score_B=40.5254;score_UC=5.41836]
10	20154748	20154749	3	1.87853	+	[score_CL=1.87853;score_E=41.0834;score_B=28.6526;score_UC=1.87853]
10	20154791	20154792	3	2.74146	+	[score_CL=2.74146;score_E=39.9744;score_B=29.8274;score_UC=2.74146]
10	20154792	20154793	3	3.35511	+	[score_CL=3.35511;score_E=37.9901;score_B=30.4405;score_UC=3.35511]
10	20154800	20154801	3	1.24383	+	[score_CL=1.24383;score_E=45.2095;score_B=31.614;score_UC=1.24383]
10	20154801	20154802	3	6.86786	+	[score_CL=6.86786;score_E=44.1579;score_B=41.3706;score_UC=6.86786]
10	20154802	20154803	3	9.3437	+	[score_CL=9.3437;score_E=41.2179;score_B=43.8081;score_UC=9.3437]
10	20154996	20154997	3	5.71321	+	[score_CL=5.71321;score_E=42.3482;score_B=38.0378;score_UC=5.71321]
10	20154997	20154998	3	5.00408	+	[score_CL=5.00408;score_E=50.9049;score_B=39.575;score_UC=5.00408]
10	20154998	20154999	3	6.6253	+	[score_CL=6.6253;score_E=55.4873;score_B=47.8208;score_UC=6.6253]
10	20154999	20155000	3	13.0542	+	[score_CL=13.0542;score_E=50.0296;score_B=54.9759;score_UC=13.0542]
10	20155000	20155001	3	6.28449	+	[score_CL=6.28449;score_E=50.5691;score_B=46.7916;score_UC=6.28449]
10	20155610	20155611	3	3.38271	+	[score_CL=3.38271;score_E=21.3257;score_B=21.6072;score_UC=3.38271]
10	20155611	20155612	3	4.16734	+	[score_CL=4.16734;score_E=21.3242;score_B=22.8787;score_UC=4.16734]
10	20155699	20155700	3	0.0841809	+	[score_CL=0.0841809;score_E=36.7431;score_B=22.6629;score_UC=0.0841809]
10	20155700	20155701	3	0.35956	+	[score_CL=0.35956;score_E=39.3984;score_B=23.4308;score_UC=0.35956]
10	20155701	20155702	3	1.0279	+	[score_CL=1.0279;score_E=37.6754;score_B=24.2478;score_UC=1.0279]
10	20155702	20155703	3	1.10662	+	[score_CL=1.10662;score_E=35.6346;score_B=24.3402;score_UC=1.10662]
10	20155706	20155707	3	1.22788	+	[score_CL=1.22788;score_E=38.3309;score_B=25.166;score_UC=1.22788]
10	20155707	20155708	3	1.89956	+	[score_CL=1.89956;score_E=36.534;score_B=25.8767;score_UC=1.89956]
10	20155708	20155709	3	0.878313	+	[score_CL=0.878313;score_E=38.4053;score_B=24.8435;score_UC=0.878313]
10	20156203	20156204	3	14.3173	+	[score_CL=14.3173;score_E=55.0183;score_B=68.504;score_UC=14.3173]
10	20156204	20156205	3	18.6401	+	[score_CL=18.6401;score_E=55.1009;score_B=73.0723;score_UC=18.6401]
10	20156205	20156206	3	4.71829	+	[score_CL=4.71829;score_E=57.3314;score_B=50.9499;score_UC=4.71829]
10	20156568	20156569	3	1.15911	+	[score_CL=1.15911;score_E=35.624;score_B=25.6762;score_UC=1.15911]
10	20156569	20156570	3	7.55969	+	[score_CL=7.55969;score_E=34.9183;score_B=39.781;score_UC=7.55969]
10	20156570	20156571	3	13.1071	+	[score_CL=13.1071;score_E=34.9146;score_B=47.8821;score_UC=13.1071]
10	20156571	20156572	3	9.96433	+	[score_CL=9.96433;score_E=34.9455;score_B=44.9087;score_UC=9.96433]
10	20156572	20156573	3	12.5572	+	[score_CL=12.5572;score_E=34.9405;score_B=46.5887;score_UC=12.5572]
10	20156573	20156574	3	5.26646	+	[score_CL=5.26646;score_E=34.9929;score_B=35.2062;score_UC=5.26646]
10	20157126	20157127	3	15.1576	+	[score_CL=15.1576;score_E=27.3053;score_B=42.454;score_UC=15.1576]
10	20157127	20157128	3	3.77439	+	[score_CL=3.77439;score_E=27.4489;score_B=31.2184;score_UC=3.77439]
10	20158066	20158067	3	4.59208	+	[score_CL=4.59208;score_E=26.853;score_B=25.8635;score_UC=4.59208]
10	20158067	20158068	3	2.69007	+	[score_CL=2.69007;score_E=27.4108;score_B=23.9646;score_UC=2.69007]
10	20158068	20158069	3	0.139806	+	[score_CL=0.139806;score_E=28.7319;score_B=19.6068;score_UC=0.139806]
10	20158750	20158751	3	5.80679	+	[score_CL=5.80679;score_E=38.955;score_B=34.7675;score_UC=5.80679]
10	20158751	20158752	3	5.72822	+	[score_CL=5.72822;score_E=40.3795;score_B=34.677;score_UC=5.72822]
10	20158752	20158753	3	1.34718	+	[score_CL=1.34718;score_E=42.4551;score_B=29.0938;score_UC=1.34718]
10	20158756	20158757	3	4.7269	+	[score_CL=4.7269;score_E=36.4729;score_B=31.4541;score_UC=4.7269]
10	20158757	20158758	3	3.35723	+	[score_CL=3.35723;score_E=48.9374;score_B=35.169;score_UC=3.35723]
10	20158758	20158759	3	8.40303	+	[score_CL=8.40303;score_E=40.3877;score_B=38.9775;score_UC=8.40303]
10	20158759	20158760	3	4.38279	+	[score_CL=4.38279;score_E=41.8275;score_B=34.7831;score_UC=4.38279]
10	20161482	20161483	3	6.12207	+	[score_CL=6.12207;score_E=43.0288;score_B=39.045;score_UC=6.12207]
10	20161483	20161484	3	7.07025	+	[score_CL=7.07025;score_E=49.2499;score_B=42.1541;score_UC=7.07025]
10	20161484	20161485	3	7.11672	+	[score_CL=7.11672;score_E=49.5621;score_B=42.4982;score_UC=7.11672]
10	20161485	20161486	3	6.31323	+	[score_CL=6.31323;score_E=43.6376;score_B=39.9017;score_UC=6.31323]
10	20161670	20161671	3	3.7076	+	[score_CL=3.7076;score_E=50.1698;score_B=41.2988;score_UC=3.7076]
10	20161671	20161672	3	6.53218	+	[score_CL=6.53218;score_E=47.9546;score_B=44.1214;score_UC=6.53218]
10	20161672	20161673	3	2.27216	+	[score_CL=2.27216;score_E=51.8566;score_B=39.6456;score_UC=2.27216]
10	20161682	20161683	3	6.21862	+	[score_CL=6.21862;score_E=45.2671;score_B=43.0023;score_UC=6.21862]
10	20161683	20161684	3	3.76418	+	[score_CL=3.76418;score_E=49.242;score_B=40.5061;score_UC=3.76418]
10	20162147	20162148	3	23.1316	+	[score_CL=23.1316;score_E=71.1214;score_B=94.2529;score_UC=23.1316]
10	20162153	20162154	3	9.04783	+	[score_CL=9.04783;score_E=91.4638;score_B=93.7181;score_UC=9.04783]
10	20162154	20162155	3	20.5682	+	[score_CL=20.5682;score_E=101.06;score_B=121.628;score_UC=20.5682]
10	20162155	20162156	3	30.7215	+	[score_CL=30.7215;score_E=110.306;score_B=141.027;score_UC=30.7215]
10	20162156	20162157	3	20.3338	+	[score_CL=20.3338;score_E=111.412;score_B=131.746;score_UC=20.3338]
10	20162157	20162158	3	30.891	+	[score_CL=30.891;score_E=111.185;score_B=142.076;score_UC=30.891]
10	20162158	20162159	3	24.4833	+	[score_CL=24.4833;score_E=111.445;score_B=135.928;score_UC=24.4833]
10	20162159	20162160	3	22.6539	+	[score_CL=22.6539;score_E=111.609;score_B=134.263;score_UC=22.6539]
10	20162160	20162161	3	26.6524	+	[score_CL=26.6524;score_E=111.637;score_B=138.289;score_UC=26.6524]
10	20162161	20162162	3	42.3768	+	[score_CL=42.3768;score_E=93.986;score_B=136.363;score_UC=42.3768]
10	20162162	20162163	3	2.73256	+	[score_CL=2.73256;score_E=91.6887;score_B=94.4843;score_UC=2.73256]
10	20162164	20162165	3	15.3396	+	[score_CL=15.3396;score_E=93.0002;score_B=108.34;score_UC=15.3396]
10	20162165	20162166	3	39.2073	+	[score_CL=39.2073;score_E=107.74;score_B=146.947;score_UC=39.2073]
10	20162166	20162167	3	22.2397	+	[score_CL=22.2397;score_E=107.198;score_B=129.438;score_UC=22.2397]
10	20162167	20162168	3	15.9176	+	[score_CL=15.9176;score_E=111.757;score_B=127.633;score_UC=15.9176]
10	20162168	20162169	3	26.4746	+	[score_CL=26.4746;score_E=108.454;score_B=134.928;score_UC=26.4746]
10	20162169	20162170	3	31.929	+	[score_CL=31.929;score_E=96.7418;score_B=128.671;score_UC=31.929]
10	20162170	20162171	3	5.48556	+	[score_CL=5.48556;score_E=111.716;score_B=116.767;score_UC=5.48556]
10	20162171	20162172	3	23.3696	+	[score_CL=23.3696;score_E=96.6442;score_B=119.939;score_UC=23.3696]
10	20162172	20162173	3	19.4959	+	[score_CL=19.4959;score_E=96.6578;score_B=116.076;score_UC=19.4959]
10	20162173	20162174	3	5.52585	+	[score_CL=5.52585;score_E=111.27;score_B=107.428;score_UC=5.52585]
10	20162174	20162175	3	25.516	+	[score_CL=25.516;score_E=97.8598;score_B=123.376;score_UC=25.516]
10	20162175	20162176	3	28.549	+	[score_CL=28.549;score_E=94.7586;score_B=123.308;score_UC=28.549]
10	20162176	20162177	3	3.77317	+	[score_CL=3.77317;score_E=94.8668;score_B=93.4196;score_UC=3.77317]
10	20162177	20162178	3	3.27284	+	[score_CL=3.27284;score_E=77.023;score_B=67.9118;score_UC=3.27284]
10	20162193	20162194	3	3.46126	+	[score_CL=3.46126;score_E=75.5306;score_B=66.4886;score_UC=3.46126]
10	20162194	20162195	3	4.4679	+	[score_CL=4.4679;score_E=73.0536;score_B=67.2993;score_UC=4.4679]
10	20162652	20162653	3	3.84994	+	[score_CL=3.84994;score_E=163.265;score_B=160.034;score_UC=3.84994]
10	20162672	20162673	3	54.9433	+	[score_CL=54.9433;score_E=184.598;score_B=239.541;score_UC=54.9433]
10	20162750	20162751	3	128.152	+	[score_CL=128.152;score_E=278.77;score_B=406.922;score_UC=128.152]
10	20162751	20162752	3	27.8356	+	[score_CL=27.8356;score_E=278.389;score_B=306.225;score_UC=27.8356]
10	20162776	20162777	3	46.6388	+	[score_CL=46.6388;score_E=281.597;score_B=328.236;score_UC=46.6388]
10	20162828	20162829	3	125.133	+	[score_CL=125.133;score_E=337.581;score_B=462.714;score_UC=125.133]
10	20162829	20162830	3	27.4931	+	[score_CL=27.4931;score_E=336.716;score_B=364.209;score_UC=27.4931]
10	20162906	20162907	3	237.763	+	[score_CL=237.763;score_E=340.367;score_B=578.129;score_UC=237.763]
10	20162907	20162908	3	94.3308	+	[score_CL=94.3308;score_E=338.698;score_B=433.029;score_UC=94.3308]
10	20162909	20162910	3	4.7906	+	[score_CL=4.7906;score_E=318.707;score_B=317.343;score_UC=4.7906]
10	20162996	20162997	3	4.25134	+	[score_CL=4.25134;score_E=285.133;score_B=282.698;score_UC=4.25134]
10	20163080	20163081	3	5.75602	+	[score_CL=5.75602;score_E=297.621;score_B=298.18;score_UC=5.75602]
10	20163335	20163336	3	1.86916	+	[score_CL=1.86916;score_E=108.927;score_B=101.595;score_UC=1.86916]
10	20163369	20163370	3	0.537156	+	[score_CL=0.537156;score_E=128.173;score_B=126.16;score_UC=0.537156]
10	20163370	20163371	3	28.9646	+	[score_CL=28.9646;score_E=120.758;score_B=149.722;score_UC=28.9646]
10	20163371	20163372	3	12.3687	+	[score_CL=12.3687;score_E=132.043;score_B=144.069;score_UC=12.3687]
10	20163372	20163373	3	5.69615	+	[score_CL=5.69615;score_E=121.308;score_B=114.796;score_UC=5.69615]
10	20163373	20163374	3	1.31538	+	[score_CL=1.31538;score_E=129.968;score_B=111.08;score_UC=1.31538]
10	20163374	20163375	3	10.0178	+	[score_CL=10.0178;score_E=108.11;score_B=115.245;score_UC=10.0178]
10	20163512	20163513	3	3.32272	+	[score_CL=3.32272;score_E=69.9812;score_B=60.3008;score_UC=3.32272]
10	20163513	20163514	3	11.9963	+	[score_CL=11.9963;score_E=59.2873;score_B=68.8014;score_UC=11.9963]
10	20163518	20163519	3	0.742138	+	[score_CL=0.742138;score_E=70.6812;score_B=56.1982;score_UC=0.742138]
10	20163519	20163520	3	11.1401	+	[score_CL=11.1401;score_E=61.1912;score_B=66.9568;score_UC=11.1401]
10	20163520	20163521	3	4.8964	+	[score_CL=4.8964;score_E=69.6764;score_B=60.6531;score_UC=4.8964]
10	20163521	20163522	3	2.34424	+	[score_CL=2.34424;score_E=62.7879;score_B=51.2892;score_UC=2.34424]
10	20163526	20163527	3	22.6036	+	[score_CL=22.6036;score_E=74.8909;score_B=97.4945;score_UC=22.6036]
10	20163527	20163528	3	26.0916	+	[score_CL=26.0916;score_E=73.439;score_B=99.5306;score_UC=26.0916]
10	20163577	20163578	3	4.8477	+	[score_CL=4.8477;score_E=58.0448;score_B=51.3891;score_UC=4.8477]
10	20163578	20163579	3	9.93736	+	[score_CL=9.93736;score_E=53.775;score_B=56.3707;score_UC=9.93736]
10	20163579	20163580	3	1.79221	+	[score_CL=1.79221;score_E=68.4377;score_B=50.4661;score_UC=1.79221]
10	20163580	20163581	3	4.7339	+	[score_CL=4.7339;score_E=62.4056;score_B=53.5506;score_UC=4.7339]
10	20163581	20163582	3	12.6249	+	[score_CL=12.6249;score_E=54.0853;score_B=61.3429;score_UC=12.6249]
10	20163582	20163583	3	2.70316	+	[score_CL=2.70316;score_E=61.8495;score_B=50.8872;score_UC=2.70316]
10	20163632	20163633	3	2.31344	+	[score_CL=2.31344;score_E=41.0378;score_B=34.8007;score_UC=2.31344]
10	20163675	20163676	3	5.2819	+	[score_CL=5.2819;score_E=36.5685;score_B=36.0263;score_UC=5.2819]
10	20163677	20163678	3	2.48455	+	[score_CL=2.48455;score_E=50.2209;score_B=38.9112;score_UC=2.48455]
10	20163678	20163679	3	11.1374	+	[score_CL=11.1374;score_E=48.6911;score_B=52.1308;score_UC=11.1374]
10	20163679	20163680	3	10.0781	+	[score_CL=10.0781;score_E=50.4605;score_B=51.0453;score_UC=10.0781]
10	20163680	20163681	3	3.49191	+	[score_CL=3.49191;score_E=48.8909;score_B=38.6164;score_UC=3.49191]
10	20163681	20163682	3	0.364074	+	[score_CL=0.364074;score_E=43.7437;score_B=28.6852;score_UC=0.364074]
10	20163876	20163877	3	0.449493	+	[score_CL=0.449493;score_E=52.8764;score_B=36.507;score_UC=0.449493]
10	20163877	20163878	3	6.21997	+	[score_CL=6.21997;score_E=50.8425;score_B=46.0097;score_UC=6.21997]
10	20163878	20163879	3	8.6859	+	[score_CL=8.6859;score_E=56.119;score_B=52.1039;score_UC=8.6859]
10	20163879	20163880	3	8.89492	+	[score_CL=8.89492;score_E=57.0449;score_B=53.2363;score_UC=8.89492]
10	20163880	20163881	3	7.27783	+	[score_CL=7.27783;score_E=61.0023;score_B=53.8151;score_UC=7.27783]
10	20163881	20163882	3	10.7172	+	[score_CL=10.7172;score_E=58.4548;score_B=58.2676;score_UC=10.7172]
10	20163882	20163883	3	9.97713	+	[score_CL=9.97713;score_E=57.085;score_B=56.1356;score_UC=9.97713]
10	20163883	20163884	3	5.07602	+	[score_CL=5.07602;score_E=53.6352;score_B=46.0066;score_UC=5.07602]
10	20163884	20163885	3	1.14898	+	[score_CL=1.14898;score_E=50.4864;score_B=36.7228;score_UC=1.14898]
10	20164019	20164020	3	5.15142	+	[score_CL=5.15142;score_E=44.4939;score_B=38.6034;score_UC=5.15142]
10	20164020	20164021	3	5.49136	+	[score_CL=5.49136;score_E=47.8327;score_B=39.0435;score_UC=5.49136]
10	20164021	20164022	3	4.10202	+	[score_CL=4.10202;score_E=44.6367;score_B=36.7034;score_UC=4.10202]
10	20164027	20164028	3	0.19748	+	[score_CL=0.19748;score_E=38.537;score_B=26.7215;score_UC=0.19748]
10	20164063	20164064	3	1.01679	+	[score_CL=1.01679;score_E=29.1502;score_B=21.4373;score_UC=1.01679]
10	20164857	20164858	3	0.937762	+	[score_CL=0.937762;score_E=41.8713;score_B=28.8201;score_UC=0.937762]
10	20164858	20164859	3	8.935	+	[score_CL=8.935;score_E=47.162;score_B=55.9314;score_UC=8.935]
10	20164859	20164860	3	26.5063	+	[score_CL=26.5063;score_E=47.1726;score_B=73.6789;score_UC=26.5063]
10	20164860	20164861	3	21.4942	+	[score_CL=21.4942;score_E=47.1735;score_B=68.6677;score_UC=21.4942]
10	20164861	20164862	3	13.0549	+	[score_CL=13.0549;score_E=47.1937;score_B=60.2485;score_UC=13.0549]
10	20164862	20164863	3	14.5004	+	[score_CL=14.5004;score_E=44.0578;score_B=55.3855;score_UC=14.5004]
10	20164863	20164864	3	1.09277	+	[score_CL=1.09277;score_E=46.3638;score_B=34.3368;score_UC=1.09277]
10	20169103	20169104	3	1.51098	+	[score_CL=2.92905;score_E=4.53454;score_B=2.82034;score_UC=1.51098]
10	20169173	20169174	3	6.07534	+	[score_CL=6.07534;score_E=9.60829;score_B=15.2241;score_UC=6.07534]
10	20169174	20169175	3	6.09382	+	[score_CL=6.09382;score_E=9.60711;score_B=15.0386;score_UC=6.09382]
10	20169660	20169661	3	0.426734	+	[score_CL=0.426734;score_E=20.9904;score_B=15.4883;score_UC=0.426734]
10	20170968	20170969	3	13.8717	+	[score_CL=13.8717;score_E=28.7407;score_B=42.57;score_UC=13.8717]
10	20170969	20170970	3	1.10534	+	[score_CL=1.10534;score_E=30.7195;score_B=31.6205;score_UC=1.10534]
10	20170971	20170972	3	6.99762	+	[score_CL=6.99762;score_E=30.7765;score_B=32.16;score_UC=6.99762]
10	20170972	20170973	3	3.04807	+	[score_CL=3.04807;score_E=31.5298;score_B=28.2003;score_UC=3.04807]
10	20170984	20170985	3	3.11121	+	[score_CL=3.11121;score_E=30.7044;score_B=30.3852;score_UC=3.11121]
10	20170985	20170986	3	9.12825	+	[score_CL=9.12825;score_E=29.9399;score_B=36.3883;score_UC=9.12825]
10	20172703	20172704	3	0.652266	+	[score_CL=0.652266;score_E=25.7839;score_B=18.336;score_UC=0.652266]
10	20176081	20176082	3	26.2941	+	[score_CL=26.2941;score_E=95.4569;score_B=121.751;score_UC=26.2941]
10	20176082	20176083	3	28.104	+	[score_CL=28.104;score_E=94.4091;score_B=122.513;score_UC=28.104]
10	20176090	20176091	3	4.12799	+	[score_CL=4.12799;score_E=76.7086;score_B=73.9461;score_UC=4.12799]
10	20176096	20176097	3	3.32887	+	[score_CL=3.32887;score_E=87.6753;score_B=78.0045;score_UC=3.32887]
10	20176097	20176098	3	8.47274	+	[score_CL=8.47274;score_E=99.2164;score_B=96.7448;score_UC=8.47274]
10	20176098	20176099	3	18.9525	+	[score_CL=18.9525;score_E=106.033;score_B=124.986;score_UC=18.9525]
10	20176099	20176100	3	37.3845	+	[score_CL=37.3845;score_E=115.924;score_B=153.308;score_UC=37.3845]
10	20176100	20176101	3	60.5655	+	[score_CL=60.5655;score_E=116.719;score_B=177.285;score_UC=60.5655]
10	20176101	20176102	3	64.3937	+	[score_CL=64.3937;score_E=116.662;score_B=181.055;score_UC=64.3937]
10	20176102	20176103	3	72.8876	+	[score_CL=72.8876;score_E=116.587;score_B=189.474;score_UC=72.8876]
10	20176103	20176104	3	64.3293	+	[score_CL=64.3293;score_E=116.421;score_B=180.75;score_UC=64.3293]
10	20176104	20176105	3	23.0839	+	[score_CL=23.0839;score_E=116.386;score_B=139.47;score_UC=23.0839]
10	20176105	20176106	3	41.9213	+	[score_CL=41.9213;score_E=112.375;score_B=154.296;score_UC=41.9213]
10	20176106	20176107	3	16.6782	+	[score_CL=16.6782;score_E=102.144;score_B=118.822;score_UC=16.6782]
10	20176107	20176108	3	6.54638	+	[score_CL=6.54638;score_E=105.81;score_B=97.2291;score_UC=6.54638]
10	20176108	20176109	3	12.4634	+	[score_CL=12.4634;score_E=103.105;score_B=113.096;score_UC=12.4634]
10	20176109	20176110	3	27.1689	+	[score_CL=27.1689;score_E=108.826;score_B=135.995;score_UC=27.1689]
10	20176110	20176111	3	48.1146	+	[score_CL=48.1146;score_E=114.933;score_B=163.048;score_UC=48.1146]
10	20176111	20176112	3	21.1052	+	[score_CL=21.1052;score_E=109.278;score_B=130.384;score_UC=21.1052]
10	20176112	20176113	3	14.6544	+	[score_CL=14.6544;score_E=113.042;score_B=122.79;score_UC=14.6544]
10	20176113	20176114	3	18.9979	+	[score_CL=18.9979;score_E=109.662;score_B=126.824;score_UC=18.9979]
10	20176114	20176115	3	21.2222	+	[score_CL=21.2222;score_E=101.795;score_B=122.358;score_UC=21.2222]
10	20176115	20176116	3	8.76155	+	[score_CL=8.76155;score_E=112.109;score_B=110.187;score_UC=8.76155]
10	20176116	20176117	3	18.8187	+	[score_CL=18.8187;score_E=90.2175;score_B=106.179;score_UC=18.8187]
10	20176117	20176118	3	7.4367	+	[score_CL=7.4367;score_E=92.0742;score_B=91.1461;score_UC=7.4367]
10	20177596	20177597	3	2.20461	+	[score_CL=2.20461;score_E=34.4652;score_B=24.6519;score_UC=2.20461]
10	20177597	20177598	3	2.06734	+	[score_CL=2.06734;score_E=34.3721;score_B=24.4274;score_UC=2.06734]
10	20177610	20177611	3	3.29709	+	[score_CL=3.29709;score_E=33.2611;score_B=28.3144;score_UC=3.29709]
10	20177611	20177612	3	6.41978	+	[score_CL=6.41978;score_E=32.3886;score_B=31.3211;score_UC=6.41978]
10	20177612	20177613	3	1.59219	+	[score_CL=1.59219;score_E=34.1357;score_B=26.2388;score_UC=1.59219]
10	20181236	20181237	3	1.51692	+	[score_CL=1.51692;score_E=27.7698;score_B=23.3957;score_UC=1.51692]
10	20181237	20181238	3	4.84832	+	[score_CL=4.84832;score_E=26.7967;score_B=26.7175;score_UC=4.84832]
10	20181266	20181267	3	2.38091	+	[score_CL=2.38091;score_E=23.4978;score_B=20.5938;score_UC=2.38091]
10	20181739	20181740	3	1.43997	+	[score_CL=1.43997;score_E=40.0455;score_B=29.6103;score_UC=1.43997]
10	20181740	20181741	3	8.62418	+	[score_CL=8.62418;score_E=37.1262;score_B=37.7173;score_UC=8.62418]
10	20181741	20181742	3	5.77145	+	[score_CL=5.77145;score_E=40.8835;score_B=35.3338;score_UC=5.77145]
10	20181742	20181743	3	4.66388	+	[score_CL=4.66388;score_E=40.5933;score_B=30.6517;score_UC=4.66388]
10	20181743	20181744	3	3.3322	+	[score_CL=3.3322;score_E=36.9596;score_B=27.7663;score_UC=3.3322]
10	20181747	20181748	3	3.58104	+	[score_CL=3.58104;score_E=33.2162;score_B=26.9814;score_UC=3.58104]
10	20181748	20181749	3	2.92022	+	[score_CL=2.92022;score_E=34.3392;score_B=26.3273;score_UC=2.92022]
10	20181754	20181755	3	0.379134	+	[score_CL=0.379134;score_E=40.4121;score_B=32.003;score_UC=0.379134]
10	20181755	20181756	3	11.9641	+	[score_CL=11.9641;score_E=36.4906;score_B=48.4233;score_UC=11.9641]
10	20181756	20181757	3	13.7639	+	[score_CL=13.7639;score_E=36.4891;score_B=50.2222;score_UC=13.7639]
10	20181757	20181758	3	0.434361	+	[score_CL=0.434361;score_E=40.3849;score_B=33.8296;score_UC=0.434361]
10	20181760	20181761	3	0.0810915	+	[score_CL=0.0810915;score_E=29.802;score_B=20.3806;score_UC=0.0810915]
10	20181763	20181764	3	5.16986	+	[score_CL=5.16986;score_E=34.3889;score_B=30.8453;score_UC=5.16986]
10	20181764	20181765	3	5.37248	+	[score_CL=5.37248;score_E=34.3947;score_B=31.0227;score_UC=5.37248]
10	20183370	20183371	3	1.48065	+	[score_CL=1.48065;score_E=21.4987;score_B=17.4283;score_UC=1.48065]
10	20183371	20183372	3	1.83654	+	[score_CL=1.83654;score_E=21.4016;score_B=17.178;score_UC=1.83654]
10	20186626	20186627	3	0.439195	+	[score_CL=0.64476;score_E=6.00601;score_B=0.703254;score_UC=0.439195]
10	20186627	20186628	3	0.496651	+	[score_CL=0.582689;score_E=6.01233;score_B=0.784336;score_UC=0.496651]
10	20191880	20191881	3	3.56349	+	[score_CL=3.56349;score_E=39.0188;score_B=34.4759;score_UC=3.56349]
10	20191881	20191882	3	11.843	+	[score_CL=11.843;score_E=37.999;score_B=49.778;score_UC=11.843]
10	20191882	20191883	3	15.2369	+	[score_CL=15.2369;score_E=37.9897;score_B=53.1665;score_UC=15.2369]
10	20191883	20191884	3	1.64772	+	[score_CL=1.64772;score_E=40.5593;score_B=36.0768;score_UC=1.64772]
10	20191888	20191889	3	0.0421123	+	[score_CL=0.0421123;score_E=29.7384;score_B=20.2785;score_UC=0.0421123]
10	20191898	20191899	3	2.6567	+	[score_CL=2.6567;score_E=31.1597;score_B=25.4294;score_UC=2.6567]
10	20191902	20191903	3	12.0743	+	[score_CL=12.0743;score_E=36.3521;score_B=48.4258;score_UC=12.0743]
10	20191903	20191904	3	20.0556	+	[score_CL=20.0556;score_E=36.3505;score_B=56.4061;score_UC=20.0556]
10	20191912	20191913	3	1.44885	+	[score_CL=1.44885;score_E=32.3044;score_B=23.3886;score_UC=1.44885]
10	20191913	20191914	3	0.573316	+	[score_CL=0.573316;score_E=35.5056;score_B=22.5046;score_UC=0.573316]
10	20191930	20191931	3	5.285	+	[score_CL=5.285;score_E=34.8295;score_B=38.335;score_UC=5.285]
10	20191931	20191932	3	13.0871	+	[score_CL=13.0871;score_E=34.3618;score_B=46.0371;score_UC=13.0871]
10	20194019	20194020	3	10.4848	+	[score_CL=10.4848;score_E=43.0811;score_B=53.4832;score_UC=10.4848]
10	20194020	20194021	3	22.3448	+	[score_CL=22.3448;score_E=43.0862;score_B=65.431;score_UC=22.3448]
10	20194021	20194022	3	13.6632	+	[score_CL=13.6632;score_E=43.2891;score_B=56.9523;score_UC=13.6632]
10	20194022	20194023	3	19.9283	+	[score_CL=19.9283;score_E=43.2823;score_B=63.1893;score_UC=19.9283]
10	20194023	20194024	3	5.4236	+	[score_CL=5.4236;score_E=47.8927;score_B=46.1641;score_UC=5.4236]
10	20194024	20194025	3	6.4934	+	[score_CL=6.4934;score_E=38.9712;score_B=32.7556;score_UC=6.4934]
10	20194025	20194026	3	5.28984	+	[score_CL=5.28984;score_E=36.315;score_B=30.7816;score_UC=5.28984]
10	20194026	20194027	3	0.522464	+	[score_CL=0.522464;score_E=40.1286;score_B=24.1765;score_UC=0.522464]
10	20194027	20194028	3	0.363725	+	[score_CL=0.363725;score_E=32.7987;score_B=19.723;score_UC=0.363725]
10	20198705	20198706	3	5.71167	+	[score_CL=5.71167;score_E=48.8061;score_B=49.2461;score_UC=5.71167]
10	20211395	20211396	3	1.34689	+	[score_CL=1.34689;score_E=48.7876;score_B=35.8277;score_UC=1.34689]
10	20211396	20211397	3	2.42759	+	[score_CL=2.42759;score_E=44.9001;score_B=36.9424;score_UC=2.42759]
10	20211413	20211414	3	4.95188	+	[score_CL=4.95188;score_E=45.4595;score_B=42.0431;score_UC=4.95188]
10	20211414	20211415	3	1.62319	+	[score_CL=1.62319;score_E=51.5899;score_B=38.6961;score_UC=1.62319]
10	20211423	20211424	3	0.224885	+	[score_CL=0.224885;score_E=46.9931;score_B=33.0508;score_UC=0.224885]
10	20211424	20211425	3	0.44836	+	[score_CL=0.44836;score_E=44.956;score_B=33.2334;score_UC=0.44836]
10	20211454	20211455	3	0.577383	+	[score_CL=0.577383;score_E=43.6665;score_B=31.3992;score_UC=0.577383]
10	20211455	20211456	3	0.220483	+	[score_CL=0.220483;score_E=52.6443;score_B=33.51;score_UC=0.220483]
10	20211456	20211457	3	3.33899	+	[score_CL=3.33899;score_E=47.8953;score_B=37.6828;score_UC=3.33899]
10	20211457	20211458	3	4.59894	+	[score_CL=4.59894;score_E=53.9514;score_B=43.3124;score_UC=4.59894]
10	20211458	20211459	3	8.71215	+	[score_CL=8.71215;score_E=61.4982;score_B=58.3291;score_UC=8.71215]
10	20211459	20211460	3	16.5328	+	[score_CL=16.5328;score_E=69.4604;score_B=85.9909;score_UC=16.5328]
10	20211460	20211461	3	31.7885	+	[score_CL=31.7885;score_E=69.8258;score_B=101.614;score_UC=31.7885]
10	20211461	20211462	3	13.2349	+	[score_CL=13.2349;score_E=69.2933;score_B=82.5109;score_UC=13.2349]
10	20211462	20211463	3	10.0651	+	[score_CL=10.0651;score_E=53.1592;score_B=56.928;score_UC=10.0651]
10	20218016	20218017	3	4.85595	+	[score_CL=4.85595;score_E=49.7167;score_B=53.868;score_UC=4.85595]
10	20218017	20218018	3	25.7261	+	[score_CL=25.7261;score_E=43.1877;score_B=68.9137;score_UC=25.7261]
10	20218018	20218019	3	0.641213	+	[score_CL=0.641213;score_E=53.5789;score_B=52.5563;score_UC=0.641213]
10	20242592	20242593	3	3.33941	+	[score_CL=3.33941;score_E=17.888;score_B=16.2792;score_UC=3.33941]
10	20242593	20242594	3	3.06206	+	[score_CL=3.06206;score_E=18.0776;score_B=17.0658;score_UC=3.06206]
10	20242594	20242595	3	2.52422	+	[score_CL=2.52422;score_E=18.2446;score_B=17.7883;score_UC=2.52422]
10	20242595	20242596	3	3.0207	+	[score_CL=3.0207;score_E=18.2792;score_B=19.0836;score_UC=3.0207]
10	20242606	20242607	3	2.0819	+	[score_CL=2.0819;score_E=24.1899;score_B=20.2594;score_UC=2.0819]
10	20242607	20242608	3	2.61378	+	[score_CL=2.61378;score_E=24.096;score_B=20.8259;score_UC=2.61378]
10	20247363	20247364	3	0.0952428	+	[score_CL=0.0952428;score_E=31.6547;score_B=21.1336;score_UC=0.0952428]
10	20247364	20247365	3	4.97951	+	[score_CL=4.97951;score_E=31.0294;score_B=29.7239;score_UC=4.97951]
10	20247365	20247366	3	8.18875	+	[score_CL=8.18875;score_E=31.1094;score_B=33.8348;score_UC=8.18875]
10	20247366	20247367	3	5.48507	+	[score_CL=5.48507;score_E=33.1289;score_B=36.1317;score_UC=5.48507]
10	20247367	20247368	3	10.2888	+	[score_CL=10.2888;score_E=33.1026;score_B=38.4905;score_UC=10.2888]
10	20247368	20247369	3	5.36036	+	[score_CL=5.36036;score_E=33.4182;score_B=34.7744;score_UC=5.36036]
10	20247369	20247370	3	6.7613	+	[score_CL=6.7613;score_E=32.9335;score_B=30.7528;score_UC=6.7613]
10	20247370	20247371	3	0.767627	+	[score_CL=0.767627;score_E=34.3321;score_B=24.0177;score_UC=0.767627]
10	20247449	20247450	3	5.19047	+	[score_CL=5.19047;score_E=10.6532;score_B=13.8332;score_UC=5.19047]
10	20248784	20248785	3	12.9331	+	[score_CL=12.9331;score_E=28.1094;score_B=40.9857;score_UC=12.9331]
10	20248785	20248786	3	6.58058	+	[score_CL=6.58058;score_E=28.1462;score_B=34.6658;score_UC=6.58058]
10	20248786	20248787	3	1.69918	+	[score_CL=1.69918;score_E=28.8829;score_B=24.9848;score_UC=1.69918]
10	20255800	20255801	3	0.276981	+	[score_CL=0.276981;score_E=30.8403;score_B=19.677;score_UC=0.276981]
10	20255801	20255802	3	2.49054	+	[score_CL=2.49054;score_E=29.3572;score_B=22.3164;score_UC=2.49054]
10	20255802	20255803	3	2.90491	+	[score_CL=2.90491;score_E=29.13;score_B=22.7612;score_UC=2.90491]
10	20255803	20255804	3	1.99964	+	[score_CL=1.99964;score_E=29.307;score_B=21.7378;score_UC=1.99964]
10	20258578	20258579	3	0.644121	+	[score_CL=0.644121;score_E=53.7731;score_B=39.3023;score_UC=0.644121]
10	20258579	20258580	3	2.78532	+	[score_CL=2.78532;score_E=48.167;score_B=41.6684;score_UC=2.78532]
10	20258589	20258590	3	4.87358	+	[score_CL=4.87358;score_E=60.2873;score_B=53.6825;score_UC=4.87358]
10	20258590	20258591	3	10.2905	+	[score_CL=10.2905;score_E=58.953;score_B=59.7358;score_UC=10.2905]
10	20258591	20258592	3	4.87358	+	[score_CL=4.87358;score_E=60.6336;score_B=54.029;score_UC=4.87358]
10	20258596	20258597	3	4.22811	+	[score_CL=4.22811;score_E=52.988;score_B=47.7056;score_UC=4.22811]
10	20258597	20258598	3	2.6019	+	[score_CL=2.6019;score_E=57.0839;score_B=46.2109;score_UC=2.6019]
10	20258921	20258922	3	6.14807	+	[score_CL=6.14807;score_E=34.4471;score_B=32.1448;score_UC=6.14807]
10	20258922	20258923	3	5.01289	+	[score_CL=5.01289;score_E=37.627;score_B=31.5004;score_UC=5.01289]
10	20258923	20258924	3	4.46096	+	[score_CL=4.46096;score_E=35.9281;score_B=29.256;score_UC=4.46096]
10	20261444	20261445	3	0.192652	+	[score_CL=0.192652;score_E=3.07624;score_B=3.22915;score_UC=0.192652]
10	20261445	20261446	3	3.09099	+	[score_CL=5.05927;score_E=3.09099;score_B=7.79382;score_UC=3.09099]
10	20261446	20261447	3	3.09126	+	[score_CL=8.06258;score_E=3.09126;score_B=8.99783;score_UC=3.09126]
10	20261447	20261448	3	3.09077	+	[score_CL=5.10254;score_E=3.09077;score_B=7.82619;score_UC=3.09077]
10	20261448	20261449	3	0.310286	+	[score_CL=0.310286;score_E=3.06344;score_B=3.34546;score_UC=0.310286]
10	20261461	20261462	3	0.802834	+	[score_CL=2.24599;score_E=0.802834;score_B=2.92204;score_UC=0.802834]
10	20261462	20261463	3	0.804077	+	[score_CL=8.30392;score_E=0.804077;score_B=5.3291;score_UC=0.804077]
10	20261463	20261464	3	0.790157	+	[score_CL=3.58893;score_E=0.790157;score_B=4.1601;score_UC=0.790157]
10	20263841	20263842	3	0.676657	+	[score_CL=0.676657;score_E=49.26;score_B=34.9445;score_UC=0.676657]
10	20263842	20263843	3	11.814	+	[score_CL=11.814;score_E=44.3964;score_B=56.2079;score_UC=11.814]
10	20263843	20263844	3	36.8549	+	[score_CL=36.8549;score_E=44.3574;score_B=81.2124;score_UC=36.8549]
10	20263844	20263845	3	2.58806	+	[score_CL=2.58806;score_E=48.989;score_B=51.5985;score_UC=2.58806]
10	20264163	20264164	3	16.712	+	[score_CL=16.712;score_E=24.1114;score_B=40.8234;score_UC=16.712]
10	20264164	20264165	3	6.8341	+	[score_CL=6.8341;score_E=24.114;score_B=30.9483;score_UC=6.8341]
10	20274497	20274498	3	0.140914	+	[score_CL=0.140914;score_E=40.4964;score_B=25.5115;score_UC=0.140914]
10	20274498	20274499	3	1.56236	+	[score_CL=1.56236;score_E=54.2775;score_B=41.5999;score_UC=1.56236]
10	20274499	20274500	3	16.8074	+	[score_CL=16.8074;score_E=47.3233;score_B=62.7474;score_UC=16.8074]
10	20274500	20274501	3	12.0136	+	[score_CL=12.0136;score_E=49.2268;score_B=59.2202;score_UC=12.0136]
10	20274501	20274502	3	6.71121	+	[score_CL=6.71121;score_E=45.1996;score_B=42.2694;score_UC=6.71121]
10	20274511	20274512	3	4.65518	+	[score_CL=4.65518;score_E=31.9107;score_B=36.1778;score_UC=4.65518]
10	20274512	20274513	3	15.07	+	[score_CL=15.07;score_E=31.5707;score_B=46.4808;score_UC=15.07]
10	20274513	20274514	3	0.569311	+	[score_CL=0.569311;score_E=32.7893;score_B=31.9279;score_UC=0.569311]
10	20280121	20280122	3	1.38782	+	[score_CL=1.38782;score_E=16.2661;score_B=13.0921;score_UC=1.38782]
10	20280129	20280130	3	6.97094	+	[score_CL=6.97094;score_E=32.9604;score_B=39.9258;score_UC=6.97094]
10	20280130	20280131	3	28.2502	+	[score_CL=28.2502;score_E=32.9545;score_B=61.2047;score_UC=28.2502]
10	20280131	20280132	3	10.1267	+	[score_CL=10.1267;score_E=32.9772;score_B=43.104;score_UC=10.1267]
10	20280132	20280133	3	16.0763	+	[score_CL=16.0763;score_E=32.9766;score_B=49.0529;score_UC=16.0763]
10	20280133	20280134	3	27.2748	+	[score_CL=27.2748;score_E=32.9765;score_B=60.2513;score_UC=27.2748]
10	20280138	20280139	3	6.11421	+	[score_CL=6.11421;score_E=31.6981;score_B=30.4895;score_UC=6.11421]
10	20280139	20280140	3	5.53056	+	[score_CL=5.53056;score_E=43.1456;score_B=44.7397;score_UC=5.53056]
10	20280140	20280141	3	19.5628	+	[score_CL=19.5628;score_E=42.9787;score_B=62.3177;score_UC=19.5628]
10	20280141	20280142	3	11.8947	+	[score_CL=11.8947;score_E=47.5537;score_B=59.4484;score_UC=11.8947]
10	20280142	20280143	3	28.5588	+	[score_CL=28.5588;score_E=47.5331;score_B=76.0919;score_UC=28.5588]
10	20280143	20280144	3	20.3652	+	[score_CL=20.3652;score_E=47.533;score_B=67.8983;score_UC=20.3652]
10	20280144	20280145	3	11.2242	+	[score_CL=11.2242;score_E=47.5653;score_B=55.686;score_UC=11.2242]
10	20280145	20280146	3	5.04409	+	[score_CL=5.04409;score_E=46.0555;score_B=35.3673;score_UC=5.04409]
10	20280146	20280147	3	4.88424	+	[score_CL=4.88424;score_E=37.9834;score_B=30.1049;score_UC=4.88424]
10	20280147	20280148	3	5.91083	+	[score_CL=5.91083;score_E=33.0997;score_B=30.3106;score_UC=5.91083]
10	20280153	20280154	3	0.0101642	+	[score_CL=0.0101642;score_E=34.9978;score_B=21.1929;score_UC=0.0101642]
10	20280154	20280155	3	2.89087	+	[score_CL=2.89087;score_E=34.8975;score_B=25.7384;score_UC=2.89087]
10	20280155	20280156	3	4.4758	+	[score_CL=4.4758;score_E=35.1418;score_B=27.8036;score_UC=4.4758]
10	20280156	20280157	3	4.20093	+	[score_CL=4.20093;score_E=35.5892;score_B=27.5436;score_UC=4.20093]
10	20280157	20280158	3	2.43068	+	[score_CL=2.43068;score_E=39.9623;score_B=25.5945;score_UC=2.43068]
10	20280158	20280159	3	2.8294	+	[score_CL=2.8294;score_E=36.7359;score_B=25.0127;score_UC=2.8294]
10	20280159	20280160	3	3.47315	+	[score_CL=3.47315;score_E=32.7048;score_B=25.5596;score_UC=3.47315]
10	20280160	20280161	3	0.83004	+	[score_CL=0.83004;score_E=34.7061;score_B=22.8151;score_UC=0.83004]
10	20280163	20280164	3	2.62607	+	[score_CL=2.62607;score_E=31.8742;score_B=26.5082;score_UC=2.62607]
10	20280164	20280165	3	5.26482	+	[score_CL=5.26482;score_E=30.6159;score_B=29.1702;score_UC=5.26482]
10	20280329	20280330	3	1.49508	+	[score_CL=1.49508;score_E=39.9562;score_B=30.5058;score_UC=1.49508]
10	20280330	20280331	3	0.670721	+	[score_CL=0.670721;score_E=43.663;score_B=29.8053;score_UC=0.670721]
10	20280398	20280399	3	8.07087	+	[score_CL=8.07087;score_E=62.7163;score_B=66.1393;score_UC=8.07087]
10	20280399	20280400	3	24.0809	+	[score_CL=24.0809;score_E=66.2783;score_B=90.358;score_UC=24.0809]
10	20280400	20280401	3	20.5218	+	[score_CL=20.5218;score_E=61.1596;score_B=81.6813;score_UC=20.5218]
10	20280664	20280665	3	6.15605	+	[score_CL=6.15605;score_E=62.2997;score_B=58.2552;score_UC=6.15605]
10	20280665	20280666	3	14.548	+	[score_CL=14.548;score_E=72.9425;score_B=81.0641;score_UC=14.548]
10	20280666	20280667	3	19.8596	+	[score_CL=19.8596;score_E=69.6683;score_B=87.558;score_UC=19.8596]
10	20280667	20280668	3	7.82291	+	[score_CL=7.82291;score_E=66.1223;score_B=66.4969;score_UC=7.82291]
10	20280680	20280681	3	1.11538	+	[score_CL=1.11538;score_E=59.3777;score_B=44.5736;score_UC=1.11538]
10	20280681	20280682	3	7.93595	+	[score_CL=7.93595;score_E=55.9541;score_B=54.138;score_UC=7.93595]
10	20280682	20280683	3	8.11651	+	[score_CL=8.11651;score_E=55.9799;score_B=54.2367;score_UC=8.11651]
10	20280683	20280684	3	1.50433	+	[score_CL=1.50433;score_E=71.8113;score_B=53.2501;score_UC=1.50433]
10	20280684	20280685	3	10.0582	+	[score_CL=10.0582;score_E=63.8078;score_B=65.8876;score_UC=10.0582]
10	20280685	20280686	3	16.0117	+	[score_CL=16.0117;score_E=76.5659;score_B=91.7005;score_UC=16.0117]
10	20280686	20280687	3	25.9247	+	[score_CL=25.9247;score_E=67.443;score_B=93.3595;score_UC=25.9247]
10	20280687	20280688	3	5.56988	+	[score_CL=5.56988;score_E=82.9401;score_B=79.7015;score_UC=5.56988]
10	20280688	20280689	3	17.3875	+	[score_CL=17.3875;score_E=67.9866;score_B=81.6043;score_UC=17.3875]
10	20280689	20280690	3	16.7498	+	[score_CL=16.7498;score_E=65.0657;score_B=79.973;score_UC=16.7498]
10	20280690	20280691	3	2.13026	+	[score_CL=2.13026;score_E=64.4287;score_B=53.4423;score_UC=2.13026]
10	20280704	20280705	3	12.5572	+	[score_CL=12.5572;score_E=54.1499;score_B=62.782;score_UC=12.5572]
10	20280705	20280706	3	10.2758	+	[score_CL=10.2758;score_E=56.205;score_B=60.3855;score_UC=10.2758]
10	20280831	20280832	3	5.17439	+	[score_CL=5.17439;score_E=57.1637;score_B=51.1917;score_UC=5.17439]
10	20280832	20280833	3	16.3659	+	[score_CL=16.3659;score_E=54.0454;score_B=65.8411;score_UC=16.3659]
10	20280833	20280834	3	8.83087	+	[score_CL=8.83087;score_E=56.3828;score_B=57.7508;score_UC=8.83087]
10	20280848	20280849	3	6.2109	+	[score_CL=6.2109;score_E=46.8194;score_B=42.6755;score_UC=6.2109]
10	20280849	20280850	3	5.87069	+	[score_CL=5.87069;score_E=46.676;score_B=42.3215;score_UC=5.87069]
10	20280853	20280854	3	9.00473	+	[score_CL=9.00473;score_E=44.4061;score_B=47.374;score_UC=9.00473]
10	20280854	20280855	3	4.35356	+	[score_CL=4.35356;score_E=50.6811;score_B=42.7113;score_UC=4.35356]
10	20280856	20280857	3	5.43409	+	[score_CL=5.43409;score_E=40.3366;score_B=39.8889;score_UC=5.43409]
10	20280938	20280939	3	7.00502	+	[score_CL=7.00502;score_E=44.07;score_B=43.4283;score_UC=7.00502]
10	20280939	20280940	3	3.81279	+	[score_CL=3.81279;score_E=52.6178;score_B=40.4437;score_UC=3.81279]
10	20280940	20280941	3	3.0823	+	[score_CL=3.0823;score_E=56.5579;score_B=41.5614;score_UC=3.0823]
10	20280941	20280942	3	8.18929	+	[score_CL=8.18929;score_E=43.4911;score_B=45.8578;score_UC=8.18929]
10	20281092	20281093	3	10.986	+	[score_CL=10.986;score_E=104.124;score_B=115.038;score_UC=10.986]
10	20281093	20281094	3	28.4866	+	[score_CL=28.4866;score_E=97.5059;score_B=125.992;score_UC=28.4866]
10	20281094	20281095	3	2.68588	+	[score_CL=2.68588;score_E=103.142;score_B=104.034;score_UC=2.68588]
10	20281098	20281099	3	5.08591	+	[score_CL=5.08591;score_E=104.921;score_B=110.013;score_UC=5.08591]
10	20281099	20281100	3	44.6516	+	[score_CL=44.6516;score_E=110.051;score_B=154.702;score_UC=44.6516]
10	20281100	20281101	3	72.2531	+	[score_CL=72.2531;score_E=110.597;score_B=182.85;score_UC=72.2531]
10	20281101	20281102	3	6.87869	+	[score_CL=6.87869;score_E=105.81;score_B=112.69;score_UC=6.87869]
10	20281102	20281103	3	1.90635	+	[score_CL=1.90635;score_E=101.72;score_B=84.1093;score_UC=1.90635]
10	20281103	20281104	3	3.66607	+	[score_CL=3.66607;score_E=88.9707;score_B=81.0489;score_UC=3.66607]
10	20281104	20281105	3	1.85805	+	[score_CL=1.85805;score_E=110.016;score_B=92.442;score_UC=1.85805]
10	20281105	20281106	3	15.2179	+	[score_CL=15.2179;score_E=103.202;score_B=115.277;score_UC=15.2179]
10	20281106	20281107	3	16.6764	+	[score_CL=16.6764;score_E=118.047;score_B=129.757;score_UC=16.6764]
10	20281107	20281108	3	18.4616	+	[score_CL=18.4616;score_E=119.449;score_B=134.757;score_UC=18.4616]
10	20281108	20281109	3	18.5239	+	[score_CL=18.5239;score_E=111.538;score_B=127.163;score_UC=18.5239]
10	20281109	20281110	3	9.07697	+	[score_CL=9.07697;score_E=102.439;score_B=104.636;score_UC=9.07697]
10	20281119	20281120	3	3.10413	+	[score_CL=3.10413;score_E=97.3168;score_B=86.943;score_UC=3.10413]
10	20281120	20281121	3	12.085	+	[score_CL=12.085;score_E=100.248;score_B=105.005;score_UC=12.085]
10	20281121	20281122	3	14.7437	+	[score_CL=14.7437;score_E=114.701;score_B=129.444;score_UC=14.7437]
10	20281122	20281123	3	35.5605	+	[score_CL=35.5605;score_E=109.905;score_B=145.466;score_UC=35.5605]
10	20281123	20281124	3	13.3548	+	[score_CL=13.3548;score_E=100.751;score_B=114.106;score_UC=13.3548]
10	20281166	20281167	3	1.85254	+	[score_CL=1.85254;score_E=67.7562;score_B=55.5849;score_UC=1.85254]
10	20281167	20281168	3	3.11829	+	[score_CL=3.11829;score_E=63.2736;score_B=56.3304;score_UC=3.11829]
10	20281237	20281238	3	2.97863	+	[score_CL=2.97863;score_E=44.0236;score_B=33.7564;score_UC=2.97863]
10	20281238	20281239	3	5.48362	+	[score_CL=5.48362;score_E=42.2183;score_B=36.1572;score_UC=5.48362]
10	20281239	20281240	3	3.04154	+	[score_CL=3.04154;score_E=43.565;score_B=33.4263;score_UC=3.04154]
10	20281440	20281441	3	1.5224	+	[score_CL=1.5224;score_E=52.4794;score_B=44.4557;score_UC=1.5224]
10	20281452	20281453	3	10.7032	+	[score_CL=10.7032;score_E=62.2252;score_B=67.3461;score_UC=10.7032]
10	20281453	20281454	3	6.69416	+	[score_CL=6.69416;score_E=66.5534;score_B=63.5846;score_UC=6.69416]
10	20281455	20281456	3	6.46817	+	[score_CL=6.46817;score_E=65.9414;score_B=62.5284;score_UC=6.46817]
10	20281456	20281457	3	9.56377	+	[score_CL=9.56377;score_E=70.2606;score_B=68.0276;score_UC=9.56377]
10	20281457	20281458	3	7.4492	+	[score_CL=7.4492;score_E=72.1393;score_B=65.7494;score_UC=7.4492]
10	20281458	20281459	3	5.83247	+	[score_CL=5.83247;score_E=76.7984;score_B=66.7714;score_UC=5.83247]
10	20281459	20281460	3	11.6127	+	[score_CL=11.6127;score_E=72.7696;score_B=74.7321;score_UC=11.6127]
10	20281460	20281461	3	9.95017	+	[score_CL=9.95017;score_E=84.1366;score_B=82.2709;score_UC=9.95017]
10	20281461	20281462	3	15.3167	+	[score_CL=15.3167;score_E=67.5141;score_B=81.3672;score_UC=15.3167]
10	20281464	20281465	3	2.7523	+	[score_CL=2.7523;score_E=61.6591;score_B=52.7298;score_UC=2.7523]
10	20281465	20281466	3	2.4339	+	[score_CL=2.4339;score_E=68.994;score_B=53.6397;score_UC=2.4339]
10	20281466	20281467	3	3.45971	+	[score_CL=3.45971;score_E=75.4641;score_B=63.2117;score_UC=3.45971]
10	20281467	20281468	3	12.1601	+	[score_CL=12.1601;score_E=72.4148;score_B=77.0205;score_UC=12.1601]
10	20281468	20281469	3	10.4203	+	[score_CL=10.4203;score_E=74.8273;score_B=75.5228;score_UC=10.4203]
10	20281469	20281470	3	3.97887	+	[score_CL=3.97887;score_E=90.5697;score_B=77.3586;score_UC=3.97887]
10	20281470	20281471	3	18.6639	+	[score_CL=18.6639;score_E=71.8036;score_B=88.8065;score_UC=18.6639]
10	20281471	20281472	3	8.84384	+	[score_CL=8.84384;score_E=79.3614;score_B=79.1495;score_UC=8.84384]
10	20281472	20281473	3	1.88736	+	[score_CL=1.88736;score_E=80.6298;score_B=62.7969;score_UC=1.88736]
10	20281473	20281474	3	5.75357	+	[score_CL=5.75357;score_E=66.3305;score_B=60.4166;score_UC=5.75357]
10	20281474	20281475	3	4.68663	+	[score_CL=4.68663;score_E=66.3886;score_B=59.4329;score_UC=4.68663]
10	20312540	20312541	3	0.795616	+	[score_CL=0.795616;score_E=57.1098;score_B=45.7526;score_UC=0.795616]
10	20312541	20312542	3	18.593	+	[score_CL=18.593;score_E=47.5485;score_B=65.8702;score_UC=18.593]
10	20312542	20312543	3	9.03181	+	[score_CL=9.03181;score_E=50.2955;score_B=57.6407;score_UC=9.03181]
10	20312583	20312584	3	0.826311	+	[score_CL=0.826311;score_E=49.7379;score_B=35.1852;score_UC=0.826311]
10	20312584	20312585	3	5.91143	+	[score_CL=5.91143;score_E=49.0529;score_B=43.3755;score_UC=5.91143]
10	20312585	20312586	3	8.05727	+	[score_CL=8.05727;score_E=49.2061;score_B=45.6721;score_UC=8.05727]
10	20312586	20312587	3	3.91133	+	[score_CL=3.91133;score_E=65.409;score_B=51.5074;score_UC=3.91133]
10	20312587	20312588	3	14.7586	+	[score_CL=14.7586;score_E=63.6452;score_B=77.0634;score_UC=14.7586]
10	20312588	20312589	3	24.8049	+	[score_CL=24.8049;score_E=73.6648;score_B=98.448;score_UC=24.8049]
10	20312589	20312590	3	20.5436	+	[score_CL=20.5436;score_E=74.2729;score_B=94.8043;score_UC=20.5436]
10	20312590	20312591	3	16.0144	+	[score_CL=16.0144;score_E=64;score_B=76.2317;score_UC=16.0144]
10	20312591	20312592	3	5.98527	+	[score_CL=5.98527;score_E=75.7749;score_B=68.3925;score_UC=5.98527]
10	20312592	20312593	3	22.3365	+	[score_CL=22.3365;score_E=65.3744;score_B=87.7108;score_UC=22.3365]
10	20312593	20312594	3	29.0355	+	[score_CL=29.0355;score_E=68.8462;score_B=97.8817;score_UC=29.0355]
10	20312594	20312595	3	11.6335	+	[score_CL=11.6335;score_E=60.6826;score_B=72.23;score_UC=11.6335]
10	20312595	20312596	3	2.67324	+	[score_CL=2.67324;score_E=57.4353;score_B=42.3688;score_UC=2.67324]
10	20312596	20312597	3	2.788	+	[score_CL=2.788;score_E=44.3385;score_B=33.4579;score_UC=2.788]
10	20312597	20312598	3	1.3302	+	[score_CL=1.3302;score_E=45.8903;score_B=31.7018;score_UC=1.3302]
10	20312598	20312599	3	0.0564408	+	[score_CL=0.0564408;score_E=44.0527;score_B=29.021;score_UC=0.0564408]
10	20312956	20312957	3	2.17407	+	[score_CL=2.17407;score_E=32.5137;score_B=23.7611;score_UC=2.17407]
10	20312957	20312958	3	2.22745	+	[score_CL=2.22745;score_E=32.745;score_B=24.0462;score_UC=2.22745]
10	20313275	20313276	3	0.836271	+	[score_CL=0.836271;score_E=34.0605;score_B=24.1247;score_UC=0.836271]
10	20313276	20313277	3	5.58712	+	[score_CL=5.58712;score_E=32.3295;score_B=29.6987;score_UC=5.58712]
10	20313277	20313278	3	5.33839	+	[score_CL=5.33839;score_E=32.6481;score_B=29.4957;score_UC=5.33839]
10	20313278	20313279	3	2.79738	+	[score_CL=2.79738;score_E=33.1598;score_B=25.8777;score_UC=2.79738]
10	20313291	20313292	3	0.212666	+	[score_CL=0.212666;score_E=27.3768;score_B=18.1022;score_UC=0.212666]
10	20313292	20313293	3	0.21453	+	[score_CL=0.21453;score_E=27.3256;score_B=18.0322;score_UC=0.21453]
10	20318010	20318011	3	3.25791	+	[score_CL=3.25791;score_E=49.8878;score_B=40.2665;score_UC=3.25791]
10	20318011	20318012	3	15.3296	+	[score_CL=15.3296;score_E=54.2887;score_B=69.6178;score_UC=15.3296]
10	20318012	20318013	3	35.3256	+	[score_CL=35.3256;score_E=54.4549;score_B=89.7805;score_UC=35.3256]
10	20318013	20318014	3	12.1967	+	[score_CL=12.1967;score_E=59.1373;score_B=71.3332;score_UC=12.1967]
10	20318014	20318015	3	10.3101	+	[score_CL=10.3101;score_E=61.2456;score_B=60.1386;score_UC=10.3101]
10	20318015	20318016	3	16.6902	+	[score_CL=16.6902;score_E=56.541;score_B=68.6527;score_UC=16.6902]
10	20318016	20318017	3	14.3906	+	[score_CL=14.3906;score_E=56.6443;score_B=64.3621;score_UC=14.3906]
10	20318017	20318018	3	8.30811	+	[score_CL=8.30811;score_E=57.0489;score_B=51.9073;score_UC=8.30811]
10	20318018	20318019	3	10.3044	+	[score_CL=10.3044;score_E=52.9282;score_B=51.8663;score_UC=10.3044]
10	20318019	20318020	3	12.4494	+	[score_CL=12.4494;score_E=51.5335;score_B=55.7321;score_UC=12.4494]
10	20318020	20318021	3	10.1353	+	[score_CL=10.1353;score_E=47.7852;score_B=48.5657;score_UC=10.1353]
10	20318021	20318022	3	3.21139	+	[score_CL=3.21139;score_E=49.1451;score_B=35.0268;score_UC=3.21139]
10	20318022	20318023	3	3.46512	+	[score_CL=3.46512;score_E=36.1657;score_B=28.228;score_UC=3.46512]
10	20318026	20318027	3	10.5137	+	[score_CL=10.5137;score_E=37.479;score_B=42.8322;score_UC=10.5137]
10	20318027	20318028	3	6.06329	+	[score_CL=6.06329;score_E=45.4121;score_B=41.1674;score_UC=6.06329]
10	20318028	20318029	3	7.81341	+	[score_CL=7.81341;score_E=45.0478;score_B=39.7853;score_UC=7.81341]
10	20318029	20318030	3	7.71344	+	[score_CL=7.71344;score_E=42.0806;score_B=38.5688;score_UC=7.71344]
10	20318030	20318031	3	2.87844	+	[score_CL=2.87844;score_E=41.55;score_B=31.0799;score_UC=2.87844]
10	20322032	20322033	3	2.07171	+	[score_CL=2.07171;score_E=44.1842;score_B=33.7276;score_UC=2.07171]
10	20322033	20322034	3	2.0648	+	[score_CL=2.0648;score_E=44.2643;score_B=33.8907;score_UC=2.0648]
10	20322037	20322038	3	29.2445	+	[score_CL=29.2445;score_E=61.6492;score_B=90.8937;score_UC=29.2445]
10	20322038	20322039	3	24.298	+	[score_CL=24.298;score_E=74.5084;score_B=98.8064;score_UC=24.298]
10	20322039	20322040	3	33.752	+	[score_CL=33.752;score_E=63.0929;score_B=96.8448;score_UC=33.752]
10	20322040	20322041	3	2.44622	+	[score_CL=2.44622;score_E=61.0466;score_B=63.5365;score_UC=2.44622]
10	20322043	20322044	3	4.63138	+	[score_CL=4.63138;score_E=62.8262;score_B=66.5664;score_UC=4.63138]
10	20322044	20322045	3	31.1335	+	[score_CL=31.1335;score_E=63.1976;score_B=94.3312;score_UC=31.1335]
10	20322045	20322046	3	49.6654	+	[score_CL=49.6654;score_E=61.4059;score_B=111.071;score_UC=49.6654]
10	20322050	20322051	3	6.61038	+	[score_CL=6.61038;score_E=63.6291;score_B=70.0442;score_UC=6.61038]
10	20322051	20322052	3	31.9655	+	[score_CL=31.9655;score_E=57.6573;score_B=89.6228;score_UC=31.9655]
10	20322052	20322053	3	8.26115	+	[score_CL=8.26115;score_E=64.4167;score_B=72.5928;score_UC=8.26115]
10	20322053	20322054	3	2.22642	+	[score_CL=2.22642;score_E=54.6898;score_B=42.5414;score_UC=2.22642]
10	20322056	20322057	3	8.18671	+	[score_CL=8.18671;score_E=53.4777;score_B=53.2742;score_UC=8.18671]
10	20322057	20322058	3	9.99872	+	[score_CL=9.99872;score_E=51.4589;score_B=55.1517;score_UC=9.99872]
10	20322061	20322062	3	1.48098	+	[score_CL=1.48098;score_E=43.5574;score_B=35.706;score_UC=1.48098]
10	20322072	20322073	3	0.372055	+	[score_CL=0.372055;score_E=43.7417;score_B=34.0563;score_UC=0.372055]
10	20322087	20322088	3	4.76442	+	[score_CL=4.76442;score_E=43.3328;score_B=41.8193;score_UC=4.76442]
10	20322091	20322092	3	5.26478	+	[score_CL=5.26478;score_E=56.5743;score_B=50.7477;score_UC=5.26478]
10	20322092	20322093	3	12.8618	+	[score_CL=12.8618;score_E=53.1515;score_B=58.7741;score_UC=12.8618]
10	20322093	20322094	3	5.00506	+	[score_CL=5.00506;score_E=77.0433;score_B=68.7807;score_UC=5.00506]
10	20322094	20322095	3	23.0701	+	[score_CL=23.0701;score_E=68.2309;score_B=91.301;score_UC=23.0701]
10	20322095	20322096	3	28.0869	+	[score_CL=28.0869;score_E=78.2877;score_B=106.375;score_UC=28.0869]
10	20322096	20322097	3	18.5668	+	[score_CL=18.5668;score_E=61.7365;score_B=80.3033;score_UC=18.5668]
10	20322099	20322100	3	21.6642	+	[score_CL=21.6642;score_E=42.2293;score_B=63.8935;score_UC=21.6642]
10	20322113	20322114	3	4.6155	+	[score_CL=4.6155;score_E=54.9627;score_B=58.7652;score_UC=4.6155]
10	20322114	20322115	3	28.2715	+	[score_CL=28.2715;score_E=44.9393;score_B=73.2109;score_UC=28.2715]
10	20322573	20322574	3	9.67012	+	[score_CL=9.67012;score_E=32.7993;score_B=38.2791;score_UC=9.67012]
10	20322574	20322575	3	4.55516	+	[score_CL=4.55516;score_E=34.4907;score_B=33.2801;score_UC=4.55516]
10	20322575	20322576	3	2.20117	+	[score_CL=2.20117;score_E=35.8944;score_B=25.5503;score_UC=2.20117]
10	20322982	20322983	3	4.84439	+	[score_CL=4.84439;score_E=57.0774;score_B=61.5719;score_UC=4.84439]
10	20322983	20322984	3	31.873	+	[score_CL=31.873;score_E=61.2411;score_B=93.1141;score_UC=31.873]
10	20322984	20322985	3	20.582	+	[score_CL=20.582;score_E=72.4668;score_B=93.0488;score_UC=20.582]
10	20322985	20322986	3	22.6687	+	[score_CL=22.6687;score_E=75.9901;score_B=98.6588;score_UC=22.6687]
10	20322986	20322987	3	37.1215	+	[score_CL=37.1215;score_E=76.1518;score_B=113.273;score_UC=37.1215]
10	20322987	20322988	3	41.1018	+	[score_CL=41.1018;score_E=73.9875;score_B=115.089;score_UC=41.1018]
10	20322988	20322989	3	22.1693	+	[score_CL=22.1693;score_E=63.5444;score_B=85.7137;score_UC=22.1693]
10	20322989	20322990	3	7.96615	+	[score_CL=7.96615;score_E=67.369;score_B=66.9002;score_UC=7.96615]
10	20322990	20322991	3	14.1166	+	[score_CL=14.1166;score_E=45.7657;score_B=56.1592;score_UC=14.1166]
10	20322991	20322992	3	1.30318	+	[score_CL=1.30318;score_E=54.412;score_B=40.6918;score_UC=1.30318]
10	20322998	20322999	3	4.11217	+	[score_CL=4.11217;score_E=43.2591;score_B=35.2536;score_UC=4.11217]
10	20322999	20323000	3	6.11024	+	[score_CL=6.11024;score_E=55.5282;score_B=47.4583;score_UC=6.11024]
10	20323000	20323001	3	15.3	+	[score_CL=15.3;score_E=51.3184;score_B=66.2607;score_UC=15.3]
10	20323001	20323002	3	16.5866	+	[score_CL=16.5866;score_E=50.3037;score_B=66.4798;score_UC=16.5866]
10	20323015	20323016	3	3.95033	+	[score_CL=3.95033;score_E=42.7082;score_B=34.1058;score_UC=3.95033]
10	20323016	20323017	3	6.92137	+	[score_CL=6.92137;score_E=43.4618;score_B=37.8341;score_UC=6.92137]
10	20323017	20323018	3	5.63442	+	[score_CL=5.63442;score_E=41.1476;score_B=36.2094;score_UC=5.63442]
10	20323069	20323070	3	2.22763	+	[score_CL=2.22763;score_E=25.3263;score_B=21.4348;score_UC=2.22763]
10	20323097	20323098	3	2.25079	+	[score_CL=2.25079;score_E=22.2001;score_B=19.5551;score_UC=2.25079]
10	20323135	20323136	3	5.37373	+	[score_CL=8.51794;score_E=5.37373;score_B=13.8911;score_UC=5.37373]
10	20323136	20323137	3	5.37371	+	[score_CL=34.7045;score_E=5.37371;score_B=40.0825;score_UC=5.37371]
10	20323137	20323138	3	5.37371	+	[score_CL=39.6161;score_E=5.37371;score_B=44.9911;score_UC=5.37371]
10	20325306	20325307	3	3.51279	+	[score_CL=5.7908;score_E=3.67325;score_B=6.34001;score_UC=3.51279]
10	20325316	20325317	3	6.52724	+	[score_CL=6.52724;score_E=8.86361;score_B=14.7214;score_UC=6.52724]
10	20325327	20325328	3	12.7231	+	[score_CL=15.6345;score_E=12.7231;score_B=28.3576;score_UC=12.7231]
10	20325328	20325329	3	12.7231	+	[score_CL=25.0674;score_E=12.7231;score_B=37.7905;score_UC=12.7231]
10	20325329	20325330	3	12.7231	+	[score_CL=15.1104;score_E=12.7231;score_B=27.8336;score_UC=12.7231]
10	20325330	20325331	3	12.7231	+	[score_CL=18.0709;score_E=12.7231;score_B=30.794;score_UC=12.7231]
10	20325339	20325340	3	0.757042	+	[score_CL=0.757042;score_E=7.23637;score_B=7.92263;score_UC=0.757042]
10	20325340	20325341	3	0.62246	+	[score_CL=0.62246;score_E=7.15881;score_B=7.72929;score_UC=0.62246]
10	20325341	20325342	3	4.45731	+	[score_CL=4.45731;score_E=7.10685;score_B=11.5612;score_UC=4.45731]
10	20325342	20325343	3	7.10406	+	[score_CL=9.54362;score_E=7.10406;score_B=16.6477;score_UC=7.10406]
10	20325343	20325344	3	7.10406	+	[score_CL=15.0287;score_E=7.10406;score_B=22.1336;score_UC=7.10406]
10	20325344	20325345	3	7.10406	+	[score_CL=18.2309;score_E=7.10406;score_B=25.3357;score_UC=7.10406]
10	20325345	20325346	3	4.91586	+	[score_CL=4.91586;score_E=7.09677;score_B=12.0207;score_UC=4.91586]
10	20325346	20325347	3	7.10405	+	[score_CL=22.2916;score_E=7.10405;score_B=29.3964;score_UC=7.10405]
10	20325347	20325348	3	7.10403	+	[score_CL=11.1283;score_E=7.10403;score_B=18.2332;score_UC=7.10403]
10	20325348	20325349	3	7.10405	+	[score_CL=11.8929;score_E=7.10405;score_B=18.9969;score_UC=7.10405]
10	20325352	20325353	3	2.91471	+	[score_CL=4.73942;score_E=2.91471;score_B=7.6376;score_UC=2.91471]
10	20325353	20325354	3	2.90597	+	[score_CL=4.31486;score_E=2.90597;score_B=7.24633;score_UC=2.90597]
10	20325354	20325355	3	2.91109	+	[score_CL=11.993;score_E=2.91109;score_B=14.9277;score_UC=2.91109]
10	20325355	20325356	3	2.91109	+	[score_CL=23.7014;score_E=2.91109;score_B=26.6652;score_UC=2.91109]
10	20325356	20325357	3	2.91109	+	[score_CL=11.2948;score_E=2.91109;score_B=14.2319;score_UC=2.91109]
10	20326183	20326184	3	6.29311	+	[score_CL=6.29311;score_E=30.0388;score_B=36.0982;score_UC=6.29311]
10	20326184	20326185	3	13.1786	+	[score_CL=13.1786;score_E=30.0231;score_B=43.1384;score_UC=13.1786]
10	20326185	20326186	3	6.43689	+	[score_CL=6.43689;score_E=30.0389;score_B=36.2934;score_UC=6.43689]
10	20333025	20333026	3	1.71332	+	[score_CL=1.71332;score_E=55.2928;score_B=42.1778;score_UC=1.71332]
10	20333026	20333027	3	13.5341	+	[score_CL=13.5341;score_E=60.2348;score_B=73.7689;score_UC=13.5341]
10	20333027	20333028	3	60.6369	+	[score_CL=60.6369;score_E=70.9595;score_B=131.596;score_UC=60.6369]
10	20333028	20333029	3	46.0432	+	[score_CL=46.0432;score_E=66.3188;score_B=112.362;score_UC=46.0432]
10	20333029	20333030	3	9.3333	+	[score_CL=9.3333;score_E=58.823;score_B=68.1564;score_UC=9.3333]
10	20333030	20333031	3	1.69284	+	[score_CL=1.69284;score_E=53.081;score_B=37.8414;score_UC=1.69284]
10	20333031	20333032	3	1.27366	+	[score_CL=1.27366;score_E=49.4193;score_B=31.7294;score_UC=1.27366]
10	20333032	20333033	3	3.31989	+	[score_CL=3.31989;score_E=43.04;score_B=33.5079;score_UC=3.31989]
10	20333033	20333034	3	2.92822	+	[score_CL=2.92822;score_E=43.0082;score_B=33.0369;score_UC=2.92822]
10	20333044	20333045	3	5.30569	+	[score_CL=5.30569;score_E=43.9365;score_B=38.3547;score_UC=5.30569]
10	20333045	20333046	3	6.84249	+	[score_CL=6.84249;score_E=41.7475;score_B=39.7628;score_UC=6.84249]
10	20333047	20333048	3	4.42686	+	[score_CL=4.42686;score_E=40.9382;score_B=34.4334;score_UC=4.42686]
10	20333048	20333049	3	4.18617	+	[score_CL=4.18617;score_E=45.103;score_B=34.2239;score_UC=4.18617]
10	20333049	20333050	3	3.31251	+	[score_CL=3.31251;score_E=42.1452;score_B=32.5095;score_UC=3.31251]
10	20340141	20340142	3	9.13595	+	[score_CL=9.13595;score_E=61.0728;score_B=62.9717;score_UC=9.13595]
10	20340142	20340143	3	7.33611	+	[score_CL=7.33611;score_E=63.5272;score_B=61.856;score_UC=7.33611]
10	20340150	20340151	3	1.82564	+	[score_CL=1.82564;score_E=67.4385;score_B=54.9014;score_UC=1.82564]
10	20340151	20340152	3	4.0746	+	[score_CL=4.0746;score_E=82.4413;score_B=72.7976;score_UC=4.0746]
10	20340152	20340153	3	18.7846	+	[score_CL=18.7846;score_E=67.4171;score_B=86.078;score_UC=18.7846]
10	20340153	20340154	3	1.82644	+	[score_CL=1.82644;score_E=83.3412;score_B=71.7939;score_UC=1.82644]
10	20340154	20340155	3	1.14815	+	[score_CL=1.14815;score_E=68.0271;score_B=55.0066;score_UC=1.14815]
10	20340156	20340157	3	7.88468	+	[score_CL=7.88468;score_E=77.7264;score_B=77.1041;score_UC=7.88468]
10	20340157	20340158	3	13.3585	+	[score_CL=13.3585;score_E=93.3918;score_B=106.75;score_UC=13.3585]
10	20340158	20340159	3	40.2766	+	[score_CL=40.2766;score_E=98.151;score_B=138.428;score_UC=40.2766]
10	20340159	20340160	3	19.3542	+	[score_CL=19.3542;score_E=102.911;score_B=122.265;score_UC=19.3542]
10	20340160	20340161	3	17.2907	+	[score_CL=17.2907;score_E=105.927;score_B=120.642;score_UC=17.2907]
10	20340161	20340162	3	21.4022	+	[score_CL=21.4022;score_E=86.286;score_B=107.669;score_UC=21.4022]
10	20340162	20340163	3	0.919964	+	[score_CL=0.919964;score_E=91.4061;score_B=80.1191;score_UC=0.919964]
10	20340163	20340164	3	1.01648	+	[score_CL=1.01648;score_E=72.2464;score_B=60.7674;score_UC=1.01648]
10	20340185	20340186	3	0.522858	+	[score_CL=0.522858;score_E=88.2523;score_B=73.8205;score_UC=0.522858]
10	20340186	20340187	3	1.8882	+	[score_CL=1.8882;score_E=90.0462;score_B=76.7196;score_UC=1.8882]
10	20340187	20340188	3	3.08219	+	[score_CL=3.08219;score_E=92.4583;score_B=80.1444;score_UC=3.08219]
10	20340188	20340189	3	4.88155	+	[score_CL=4.88155;score_E=86.6075;score_B=82.2488;score_UC=4.88155]
10	20340210	20340211	3	3.94407	+	[score_CL=3.94407;score_E=90.0676;score_B=82.6144;score_UC=3.94407]
10	20340211	20340212	3	3.87827	+	[score_CL=3.87827;score_E=90.1056;score_B=82.3946;score_UC=3.87827]
10	20340242	20340243	3	7.62435	+	[score_CL=7.62435;score_E=74.5265;score_B=78.789;score_UC=7.62435]
10	20340372	20340373	3	0.825343	+	[score_CL=0.825343;score_E=42.1781;score_B=33.2412;score_UC=0.825343]
10	20340465	20340466	3	5.57305	+	[score_CL=5.57305;score_E=63.6279;score_B=63.8222;score_UC=5.57305]
10	20340482	20340483	3	5.04782	+	[score_CL=5.04782;score_E=81.2787;score_B=75.0196;score_UC=5.04782]
10	20340483	20340484	3	11.1615	+	[score_CL=11.1615;score_E=74.7133;score_B=81.4126;score_UC=11.1615]
10	20340517	20340518	3	1.67511	+	[score_CL=1.67511;score_E=96.2648;score_B=91.37;score_UC=1.67511]
10	20340518	20340519	3	24.8801	+	[score_CL=24.8801;score_E=98.1828;score_B=123.063;score_UC=24.8801]
10	20340519	20340520	3	67.5546	+	[score_CL=67.5546;score_E=105.048;score_B=172.603;score_UC=67.5546]
10	20340520	20340521	3	9.9484	+	[score_CL=9.9484;score_E=100.578;score_B=110.527;score_UC=9.9484]
10	20340521	20340522	3	5.40571	+	[score_CL=5.40571;score_E=86.6291;score_B=81.088;score_UC=5.40571]
10	20340548	20340549	3	2.74998	+	[score_CL=2.74998;score_E=85.6322;score_B=74.8386;score_UC=2.74998]
10	20340549	20340550	3	7.71684	+	[score_CL=7.71684;score_E=77.9697;score_B=79.7;score_UC=7.71684]
10	20340555	20340556	3	3.26998	+	[score_CL=3.26998;score_E=82.1071;score_B=72.3706;score_UC=3.26998]
10	20340556	20340557	3	5.49501	+	[score_CL=5.49501;score_E=93.3805;score_B=84.7354;score_UC=5.49501]
10	20340557	20340558	3	15.0425	+	[score_CL=15.0425;score_E=79.653;score_B=93.6075;score_UC=15.0425]
10	20340567	20340568	3	10.7243	+	[score_CL=10.7243;score_E=77.7456;score_B=83.5708;score_UC=10.7243]
10	20340568	20340569	3	5.21102	+	[score_CL=5.21102;score_E=83.807;score_B=77.8746;score_UC=5.21102]
10	20340575	20340576	3	7.3723	+	[score_CL=7.3723;score_E=84.2236;score_B=82.6001;score_UC=7.3723]
10	20340576	20340577	3	13.2348	+	[score_CL=13.2348;score_E=78.0042;score_B=88.1932;score_UC=13.2348]
10	20340586	20340587	3	2.94379	+	[score_CL=2.94379;score_E=72.6439;score_B=63.55;score_UC=2.94379]
10	20340587	20340588	3	2.96491	+	[score_CL=2.96491;score_E=72.3061;score_B=63.3196;score_UC=2.96491]
10	20340728	20340729	3	4.94094	+	[score_CL=4.94094;score_E=75.6015;score_B=74.4093;score_UC=4.94094]
10	20340731	20340732	3	6.01551	+	[score_CL=6.01551;score_E=96.4771;score_B=95.4454;score_UC=6.01551]
10	20340732	20340733	3	23.3553	+	[score_CL=23.3553;score_E=91.4727;score_B=114.705;score_UC=23.3553]
10	20340733	20340734	3	9.31395	+	[score_CL=9.31395;score_E=116.012;score_B=123.039;score_UC=9.31395]
10	20340734	20340735	3	26.6125	+	[score_CL=26.6125;score_E=85.7347;score_B=112.347;score_UC=26.6125]
10	20340739	20340740	3	8.24615	+	[score_CL=8.24615;score_E=94.3745;score_B=94.5499;score_UC=8.24615]
10	20340740	20340741	3	17.4064	+	[score_CL=17.4064;score_E=105.26;score_B=119.193;score_UC=17.4064]
10	20340741	20340742	3	20.8472	+	[score_CL=20.8472;score_E=99.5068;score_B=119.688;score_UC=20.8472]
10	20340742	20340743	3	5.14098	+	[score_CL=5.14098;score_E=116.825;score_B=115.418;score_UC=5.14098]
10	20340743	20340744	3	27.2337	+	[score_CL=27.2337;score_E=102.881;score_B=130.114;score_UC=27.2337]
10	20340744	20340745	3	73.46	+	[score_CL=73.46;score_E=116.996;score_B=190.456;score_UC=73.46]
10	20340745	20340746	3	46.6441	+	[score_CL=46.6441;score_E=117.026;score_B=163.67;score_UC=46.6441]
10	20340746	20340747	3	54.9447	+	[score_CL=54.9447;score_E=117.045;score_B=171.99;score_UC=54.9447]
10	20340747	20340748	3	34.1932	+	[score_CL=34.1932;score_E=115.956;score_B=150.149;score_UC=34.1932]
10	20340748	20340749	3	19.8281	+	[score_CL=19.8281;score_E=117.05;score_B=136.878;score_UC=19.8281]
10	20340749	20340750	3	25.957	+	[score_CL=25.957;score_E=116.608;score_B=142.565;score_UC=25.957]
10	20340750	20340751	3	42.4294	+	[score_CL=42.4294;score_E=117.022;score_B=159.452;score_UC=42.4294]
10	20340751	20340752	3	58.9017	+	[score_CL=58.9017;score_E=116.994;score_B=175.895;score_UC=58.9017]
10	20340752	20340753	3	63.1809	+	[score_CL=63.1809;score_E=116.954;score_B=180.135;score_UC=63.1809]
10	20340753	20340754	3	52.5568	+	[score_CL=52.5568;score_E=110.787;score_B=163.344;score_UC=52.5568]
10	20340754	20340755	3	14.407	+	[score_CL=14.407;score_E=96.3368;score_B=110.744;score_UC=14.407]
10	20340984	20340985	3	1.58956	+	[score_CL=1.58956;score_E=171.412;score_B=158.421;score_UC=1.58956]
10	20340985	20340986	3	11.877	+	[score_CL=11.877;score_E=158.7;score_B=169.387;score_UC=11.877]
10	20340996	20340997	3	9.31269	+	[score_CL=9.31269;score_E=180.103;score_B=182.368;score_UC=9.31269]
10	20340997	20340998	3	11.0685	+	[score_CL=11.0685;score_E=179.487;score_B=185.277;score_UC=11.0685]
10	20341000	20341001	3	3.18377	+	[score_CL=3.18377;score_E=173.697;score_B=169.154;score_UC=3.18377]
10	20341025	20341026	3	4.51841	+	[score_CL=4.51841;score_E=205.581;score_B=203.676;score_UC=4.51841]
10	20341043	20341044	3	3.414	+	[score_CL=3.414;score_E=228.935;score_B=224.706;score_UC=3.414]
10	20341054	20341055	3	2.04127	+	[score_CL=2.04127;score_E=259.606;score_B=247.569;score_UC=2.04127]
10	20341055	20341056	3	15.1856	+	[score_CL=15.1856;score_E=244.446;score_B=259.516;score_UC=15.1856]
10	20341067	20341068	3	1.90778	+	[score_CL=1.90778;score_E=266.882;score_B=254.464;score_UC=1.90778]
10	20341068	20341069	3	10.8416	+	[score_CL=10.8416;score_E=275.886;score_B=286.728;score_UC=10.8416]
10	20341069	20341070	3	41.9966	+	[score_CL=41.9966;score_E=285.34;score_B=327.336;score_UC=41.9966]
10	20341070	20341071	3	31.6081	+	[score_CL=31.6081;score_E=286.361;score_B=317.969;score_UC=31.6081]
10	20341071	20341072	3	12.541	+	[score_CL=12.541;score_E=294.931;score_B=307.472;score_UC=12.541]
10	20341072	20341073	3	34.0561	+	[score_CL=34.0561;score_E=288.805;score_B=322.861;score_UC=34.0561]
10	20341073	20341074	3	75.4312	+	[score_CL=75.4312;score_E=296.013;score_B=371.444;score_UC=75.4312]
10	20341074	20341075	3	102.505	+	[score_CL=102.505;score_E=296.504;score_B=399.009;score_UC=102.505]
10	20341075	20341076	3	83.6503	+	[score_CL=83.6503;score_E=296.956;score_B=380.607;score_UC=83.6503]
10	20341076	20341077	3	25.6748	+	[score_CL=25.6748;score_E=297.386;score_B=323.061;score_UC=25.6748]
10	20341077	20341078	3	55.0719	+	[score_CL=55.0719;score_E=297.774;score_B=352.846;score_UC=55.0719]
10	20341078	20341079	3	48.9659	+	[score_CL=48.9659;score_E=298.13;score_B=347.096;score_UC=48.9659]
10	20341079	20341080	3	48.9166	+	[score_CL=48.9166;score_E=281.96;score_B=330.876;score_UC=48.9166]
10	20341080	20341081	3	4.01267	+	[score_CL=4.01267;score_E=278.208;score_B=282.239;score_UC=4.01267]
10	20341087	20341088	3	20.4625	+	[score_CL=20.4625;score_E=278.653;score_B=299.101;score_UC=20.4625]
10	20341088	20341089	3	18.8289	+	[score_CL=18.8289;score_E=278.958;score_B=297.768;score_UC=18.8289]
10	20341097	20341098	3	5.32377	+	[score_CL=5.32377;score_E=258.33;score_B=258.028;score_UC=5.32377]
10	20341283	20341284	3	7.91191	+	[score_CL=7.91191;score_E=343.884;score_B=351.797;score_UC=7.91191]
10	20341284	20341285	3	124.221	+	[score_CL=124.221;score_E=351.657;score_B=475.879;score_UC=124.221]
10	20341285	20341286	3	206.452	+	[score_CL=206.452;score_E=362.814;score_B=569.267;score_UC=206.452]
10	20341286	20341287	3	103.67	+	[score_CL=103.67;score_E=362.612;score_B=466.282;score_UC=103.67]
10	20341287	20341288	3	42.9893	+	[score_CL=42.9893;score_E=341.873;score_B=384.862;score_UC=42.9893]
10	20341290	20341291	3	0.294754	+	[score_CL=0.294754;score_E=321.783;score_B=311.971;score_UC=0.294754]
10	20341295	20341296	3	11.8884	+	[score_CL=11.8884;score_E=319.785;score_B=331.342;score_UC=11.8884]
10	20341301	20341302	3	13.3467	+	[score_CL=13.3467;score_E=322.421;score_B=333.144;score_UC=13.3467]
10	20341302	20341303	3	5.91527	+	[score_CL=5.91527;score_E=329.973;score_B=325.162;score_UC=5.91527]
10	20341383	20341384	3	33.7401	+	[score_CL=33.7401;score_E=249.423;score_B=283.163;score_UC=33.7401]
10	20341384	20341385	3	255.756	+	[score_CL=255.756;score_E=267;score_B=522.757;score_UC=255.756]
10	20341385	20341386	3	265.332	+	[score_CL=284.654;score_E=265.332;score_B=549.986;score_UC=265.332]
10	20341386	20341387	3	162.338	+	[score_CL=162.338;score_E=263.647;score_B=425.985;score_UC=162.338]
10	20341387	20341388	3	88.6223	+	[score_CL=88.6223;score_E=261.893;score_B=350.516;score_UC=88.6223]
10	20341388	20341389	3	23.5136	+	[score_CL=23.5136;score_E=239.697;score_B=263.211;score_UC=23.5136]
10	20341390	20341391	3	18.0162	+	[score_CL=18.0162;score_E=237.494;score_B=255.51;score_UC=18.0162]
10	20341391	20341392	3	41.8847	+	[score_CL=41.8847;score_E=253.47;score_B=295.355;score_UC=41.8847]
10	20341392	20341393	3	56.6025	+	[score_CL=56.6025;score_E=253.143;score_B=309.746;score_UC=56.6025]
10	20341393	20341394	3	118.607	+	[score_CL=118.607;score_E=251.332;score_B=369.939;score_UC=118.607]
10	20341394	20341395	3	172.632	+	[score_CL=172.632;score_E=249.504;score_B=422.135;score_UC=172.632]
10	20341395	20341396	3	145.138	+	[score_CL=145.138;score_E=247.661;score_B=392.798;score_UC=145.138]
10	20341396	20341397	3	131.061	+	[score_CL=131.061;score_E=245.803;score_B=376.864;score_UC=131.061]
10	20341397	20341398	3	148.788	+	[score_CL=148.788;score_E=239.605;score_B=388.393;score_UC=148.788]
10	20341398	20341399	3	16.2106	+	[score_CL=16.2106;score_E=221.522;score_B=237.733;score_UC=16.2106]
10	20341403	20341404	3	16.6045	+	[score_CL=16.6045;score_E=213.218;score_B=229.823;score_UC=16.6045]
10	20341404	20341405	3	34.6494	+	[score_CL=34.6494;score_E=227.801;score_B=262.45;score_UC=34.6494]
10	20341405	20341406	3	33.3789	+	[score_CL=33.3789;score_E=208.01;score_B=241.389;score_UC=33.3789]
10	20341628	20341629	3	9.21605	+	[score_CL=9.21605;score_E=94.2575;score_B=103.474;score_UC=9.21605]
10	20341629	20341630	3	38.9419	+	[score_CL=38.9419;score_E=88.3587;score_B=127.301;score_UC=38.9419]
10	20341630	20341631	3	5.41143	+	[score_CL=5.41143;score_E=92.9742;score_B=98.39;score_UC=5.41143]
10	20341632	20341633	3	11.6374	+	[score_CL=11.6374;score_E=94.3017;score_B=105.939;score_UC=11.6374]
10	20341633	20341634	3	33.5843	+	[score_CL=33.5843;score_E=105.944;score_B=139.528;score_UC=33.5843]
10	20341634	20341635	3	50.4082	+	[score_CL=50.4082;score_E=113.533;score_B=163.941;score_UC=50.4082]
10	20341635	20341636	3	31.255	+	[score_CL=31.255;score_E=93.5452;score_B=124.8;score_UC=31.255]
10	20341644	20341645	3	15.4042	+	[score_CL=15.4042;score_E=73.5901;score_B=88.9827;score_UC=15.4042]
10	20341739	20341740	3	5.84026	+	[score_CL=5.84026;score_E=65.5994;score_B=61.305;score_UC=5.84026]
10	20341740	20341741	3	5.79668	+	[score_CL=5.79668;score_E=65.5046;score_B=61.1024;score_UC=5.79668]
10	20341866	20341867	3	5.64715	+	[score_CL=5.64715;score_E=40.8598;score_B=38.6039;score_UC=5.64715]
10	20341867	20341868	3	2.38747	+	[score_CL=2.38747;score_E=46.7207;score_B=35.1339;score_UC=2.38747]
10	20342221	20342222	3	2.50423	+	[score_CL=2.50423;score_E=74.4128;score_B=69.0285;score_UC=2.50423]
10	20342222	20342223	3	23.5281	+	[score_CL=23.5281;score_E=77.0844;score_B=100.612;score_UC=23.5281]
10	20342223	20342224	3	53.3974	+	[score_CL=53.3974;score_E=93.7906;score_B=147.188;score_UC=53.3974]
10	20342224	20342225	3	34.7309	+	[score_CL=34.7309;score_E=85.4212;score_B=120.152;score_UC=34.7309]
10	20342225	20342226	3	12.0665	+	[score_CL=12.0665;score_E=93.9414;score_B=106.008;score_UC=12.0665]
10	20342226	20342227	3	28.3657	+	[score_CL=28.3657;score_E=86.8431;score_B=115.209;score_UC=28.3657]
10	20342227	20342228	3	39.0971	+	[score_CL=39.0971;score_E=94.051;score_B=133.148;score_UC=39.0971]
10	20342228	20342229	3	30.6465	+	[score_CL=30.6465;score_E=94.0949;score_B=124.741;score_UC=30.6465]
10	20342229	20342230	3	28.5166	+	[score_CL=28.5166;score_E=86.3726;score_B=114.889;score_UC=28.5166]
10	20342230	20342231	3	12.7624	+	[score_CL=12.7624;score_E=73.6404;score_B=86.3994;score_UC=12.7624]
10	20342244	20342245	3	14.9122	+	[score_CL=14.9122;score_E=74.6086;score_B=89.5074;score_UC=14.9122]
10	20342245	20342246	3	26.3017	+	[score_CL=26.3017;score_E=81.4157;score_B=107.707;score_UC=26.3017]
10	20342246	20342247	3	12.5259	+	[score_CL=12.5259;score_E=73.1285;score_B=85.6162;score_UC=12.5259]
10	20342253	20342254	3	16.7198	+	[score_CL=16.7198;score_E=73.6533;score_B=90.3731;score_UC=16.7198]
10	20342254	20342255	3	34.4524	+	[score_CL=34.4524;score_E=82.217;score_B=116.669;score_UC=34.4524]
10	20342255	20342256	3	12.5798	+	[score_CL=12.5798;score_E=72.4128;score_B=84.9926;score_UC=12.5798]
10	20342257	20342258	3	1.62318	+	[score_CL=1.62318;score_E=55.3014;score_B=45.0752;score_UC=1.62318]
10	20342258	20342259	3	1.15581	+	[score_CL=1.15581;score_E=57.1557;score_B=44.4483;score_UC=1.15581]
10	20342333	20342334	3	0.36881	+	[score_CL=0.36881;score_E=37.7634;score_B=28.0761;score_UC=0.36881]
10	20342418	20342419	3	1.02551	+	[score_CL=1.02551;score_E=51.9149;score_B=37.9515;score_UC=1.02551]
10	20342419	20342420	3	7.40819	+	[score_CL=7.40819;score_E=41.8575;score_B=44.3895;score_UC=7.40819]
10	20342425	20342426	3	4.44892	+	[score_CL=4.44892;score_E=43.3839;score_B=38.8607;score_UC=4.44892]
10	20342426	20342427	3	2.31936	+	[score_CL=2.31936;score_E=49.5152;score_B=36.79;score_UC=2.31936]
10	20342427	20342428	3	0.607705	+	[score_CL=0.607705;score_E=49.1468;score_B=33.0454;score_UC=0.607705]
10	20342428	20342429	3	0.142674	+	[score_CL=0.142674;score_E=45.343;score_B=31.2402;score_UC=0.142674]
10	20342444	20342445	3	2.18061	+	[score_CL=2.18061;score_E=54.1829;score_B=42.2525;score_UC=2.18061]
10	20342445	20342446	3	9.7497	+	[score_CL=9.7497;score_E=53.0581;score_B=53.9615;score_UC=9.7497]
10	20342446	20342447	3	9.53838	+	[score_CL=9.53838;score_E=54.9919;score_B=53.9127;score_UC=9.53838]
10	20342447	20342448	3	4.00451	+	[score_CL=4.00451;score_E=52.3219;score_B=43.9901;score_UC=4.00451]
10	20343360	20343361	3	0.764351	+	[score_CL=0.764351;score_E=38.9487;score_B=26.8243;score_UC=0.764351]
10	20343361	20343362	3	0.773128	+	[score_CL=0.773128;score_E=38.9231;score_B=26.8688;score_UC=0.773128]
10	20343370	20343371	3	0.860148	+	[score_CL=0.860148;score_E=39.1338;score_B=27.126;score_UC=0.860148]
10	20343371	20343372	3	0.868902	+	[score_CL=0.868902;score_E=39.0583;score_B=27.1211;score_UC=0.868902]
10	20967091	20967092	3	2.77375	+	[score_CL=2.77375;score_E=86.4454;score_B=75.1835;score_UC=2.77375]
10	20967092	20967093	3	16.2112	+	[score_CL=16.2112;score_E=72.344;score_B=87.9681;score_UC=16.2112]
10	20967093	20967094	3	2.20575	+	[score_CL=2.20575;score_E=86.0154;score_B=74.8162;score_UC=2.20575]
10	20967097	20967098	3	1.22236	+	[score_CL=1.22236;score_E=72.4799;score_B=59.6268;score_UC=1.22236]
10	20967098	20967099	3	1.47107	+	[score_CL=1.47107;score_E=70.3953;score_B=59.9113;score_UC=1.47107]
10	20967130	20967131	3	4.31968	+	[score_CL=4.31968;score_E=71.266;score_B=63.4503;score_UC=4.31968]
10	20967131	20967132	3	8.23538	+	[score_CL=8.23538;score_E=78.155;score_B=74.2092;score_UC=8.23538]
10	20967132	20967133	3	12.5936	+	[score_CL=12.5936;score_E=71.4391;score_B=77.9131;score_UC=12.5936]
10	20967133	20967134	3	2.36209	+	[score_CL=2.36209;score_E=78.2151;score_B=64.4258;score_UC=2.36209]
10	20967134	20967135	3	1.56023	+	[score_CL=1.56023;score_E=65.4206;score_B=53.0111;score_UC=1.56023]
10	21036049	21036050	3	1.52981	+	[score_CL=1.52981;score_E=34.8206;score_B=23.9171;score_UC=1.52981]
10	21036050	21036051	3	2.38385	+	[score_CL=2.38385;score_E=32.4405;score_B=24.7791;score_UC=2.38385]
10	21058760	21058761	3	0.18099	+	[score_CL=0.18099;score_E=30.6177;score_B=20.7879;score_UC=0.18099]
10	21058808	21058809	3	1.05301	+	[score_CL=1.05301;score_E=34.1438;score_B=24.2625;score_UC=1.05301]
10	21058809	21058810	3	0.291449	+	[score_CL=0.291449;score_E=37.8441;score_B=23.4433;score_UC=0.291449]
10	21064361	21064362	3	0.469515	+	[score_CL=0.469515;score_E=30.8347;score_B=19.6149;score_UC=0.469515]
10	21064362	21064363	3	0.777147	+	[score_CL=0.777147;score_E=30.8682;score_B=20.0097;score_UC=0.777147]
10	21064363	21064364	3	0.446579	+	[score_CL=0.446579;score_E=31.0835;score_B=19.7018;score_UC=0.446579]
10	21079262	21079263	3	3.08114	+	[score_CL=3.08114;score_E=130.32;score_B=133.444;score_UC=3.08114]
10	21079263	21079264	3	37.7387	+	[score_CL=37.7387;score_E=114.013;score_B=151.752;score_UC=37.7387]
10	21079272	21079273	3	15.7444	+	[score_CL=15.7444;score_E=140.338;score_B=156.083;score_UC=15.7444]
10	21079273	21079274	3	29.595	+	[score_CL=29.595;score_E=156.923;score_B=186.518;score_UC=29.595]
10	21079274	21079275	3	27.8882	+	[score_CL=27.8882;score_E=140.779;score_B=168.668;score_UC=27.8882]
10	21079277	21079278	3	13.1352	+	[score_CL=13.1352;score_E=144.567;score_B=157.702;score_UC=13.1352]
10	21079278	21079279	3	62.9764	+	[score_CL=62.9764;score_E=142.744;score_B=205.721;score_UC=62.9764]
10	21079279	21079280	3	4.76641	+	[score_CL=4.76641;score_E=145.46;score_B=150.235;score_UC=4.76641]
10	21079285	21079286	3	1.34436	+	[score_CL=1.34436;score_E=150.394;score_B=144.933;score_UC=1.34436]
10	21079286	21079287	3	24.6493	+	[score_CL=24.6493;score_E=137.343;score_B=161.991;score_UC=24.6493]
10	21079287	21079288	3	5.23853	+	[score_CL=5.23853;score_E=150.583;score_B=150.701;score_UC=5.23853]
10	21079292	21079293	3	20.6869	+	[score_CL=20.6869;score_E=154.662;score_B=175.349;score_UC=20.6869]
10	21079293	21079294	3	69.3539	+	[score_CL=69.3539;score_E=174.206;score_B=243.56;score_UC=69.3539]
10	21079294	21079295	3	44.7617	+	[score_CL=44.7617;score_E=174.951;score_B=219.713;score_UC=44.7617]
10	21079295	21079296	3	25.9517	+	[score_CL=25.9517;score_E=175.221;score_B=201.172;score_UC=25.9517]
10	21079296	21079297	3	21.7244	+	[score_CL=21.7244;score_E=175.998;score_B=197.722;score_UC=21.7244]
10	21079297	21079298	3	29.6678	+	[score_CL=29.6678;score_E=176.428;score_B=206.096;score_UC=29.6678]
10	21079298	21079299	3	30.308	+	[score_CL=30.308;score_E=156.484;score_B=186.792;score_UC=30.308]
10	21079381	21079382	3	17.2183	+	[score_CL=17.2183;score_E=206.317;score_B=223.534;score_UC=17.2183]
10	21079384	21079385	3	14.1684	+	[score_CL=14.1684;score_E=230.857;score_B=243.742;score_UC=14.1684]
10	21079385	21079386	3	21.4141	+	[score_CL=21.4141;score_E=233.452;score_B=254.072;score_UC=21.4141]
10	21079386	21079387	3	7.14621	+	[score_CL=7.14621;score_E=253.255;score_B=260.402;score_UC=7.14621]
10	21079387	21079388	3	62.7411	+	[score_CL=62.7411;score_E=242.707;score_B=305.448;score_UC=62.7411]
10	21079388	21079389	3	24.37	+	[score_CL=24.37;score_E=235.745;score_B=260.115;score_UC=24.37]
10	21079391	21079392	3	9.65935	+	[score_CL=9.65935;score_E=226.686;score_B=230.109;score_UC=9.65935]
10	21079392	21079393	3	5.75158	+	[score_CL=5.75158;score_E=232.484;score_B=227.637;score_UC=5.75158]
10	21079396	21079397	3	8.38552	+	[score_CL=8.38552;score_E=227.925;score_B=233.672;score_UC=8.38552]
10	21079442	21079443	3	0.450636	+	[score_CL=0.450636;score_E=258.99;score_B=249.433;score_UC=0.450636]
10	21079502	21079503	3	1.09986	+	[score_CL=1.09986;score_E=232.582;score_B=224.115;score_UC=1.09986]
10	21079513	21079514	3	28.9405	+	[score_CL=28.9405;score_E=247.736;score_B=276.677;score_UC=28.9405]
10	21079514	21079515	3	21.9131	+	[score_CL=21.9131;score_E=246.174;score_B=268.087;score_UC=21.9131]
10	21079519	21079520	3	16.4338	+	[score_CL=16.4338;score_E=245.324;score_B=261.757;score_UC=16.4338]
10	21079520	21079521	3	28.4399	+	[score_CL=28.4399;score_E=240.344;score_B=268.784;score_UC=28.4399]
10	21079567	21079568	3	4.25535	+	[score_CL=4.25535;score_E=197.678;score_B=195.251;score_UC=4.25535]
10	21079625	21079626	3	16.0957	+	[score_CL=16.0957;score_E=200.269;score_B=216.365;score_UC=16.0957]
10	21079626	21079627	3	56.8765	+	[score_CL=56.8765;score_E=214.727;score_B=271.603;score_UC=56.8765]
10	21079627	21079628	3	19.277	+	[score_CL=19.277;score_E=204.772;score_B=224.049;score_UC=19.277]
10	21079628	21079629	3	5.97672	+	[score_CL=5.97672;score_E=198.36;score_B=194.816;score_UC=5.97672]
10	21079644	21079645	3	0.575645	+	[score_CL=0.575645;score_E=197.422;score_B=182.719;score_UC=0.575645]
10	21079645	21079646	3	13.3628	+	[score_CL=13.3628;score_E=181.408;score_B=194.418;score_UC=13.3628]
10	21079647	21079648	3	4.15351	+	[score_CL=4.15351;score_E=180.696;score_B=177.518;score_UC=4.15351]
10	21079761	21079762	3	12.1349	+	[score_CL=12.1349;score_E=222.049;score_B=229.614;score_UC=12.1349]
10	21079762	21079763	3	7.63686	+	[score_CL=7.63686;score_E=225.83;score_B=224.694;score_UC=7.63686]
10	21079765	21079766	3	6.29564	+	[score_CL=6.29564;score_E=212.24;score_B=213.872;score_UC=6.29564]
10	21079767	21079768	3	7.31672	+	[score_CL=7.31672;score_E=231.86;score_B=235.056;score_UC=7.31672]
10	21079768	21079769	3	25.3166	+	[score_CL=25.3166;score_E=238.518;score_B=263.83;score_UC=25.3166]
10	21079769	21079770	3	21.9325	+	[score_CL=21.9325;score_E=229.666;score_B=251.599;score_UC=21.9325]
10	21079778	21079779	3	2.94528	+	[score_CL=2.94528;score_E=226.687;score_B=227.884;score_UC=2.94528]
10	21079779	21079780	3	29.823	+	[score_CL=29.823;score_E=208.661;score_B=238.484;score_UC=29.823]
10	21079808	21079809	3	4.86065	+	[score_CL=4.86065;score_E=194.764;score_B=188.446;score_UC=4.86065]
10	21079809	21079810	3	5.58333	+	[score_CL=5.58333;score_E=213.374;score_B=218.841;score_UC=5.58333]
10	21079810	21079811	3	37.3604	+	[score_CL=37.3604;score_E=213.08;score_B=250.44;score_UC=37.3604]
10	21079811	21079812	3	79.4605	+	[score_CL=79.4605;score_E=226.006;score_B=305.466;score_UC=79.4605]
10	21079812	21079813	3	32.594	+	[score_CL=32.594;score_E=225.22;score_B=257.814;score_UC=32.594]
10	21079813	21079814	3	23.1424	+	[score_CL=23.1424;score_E=224.239;score_B=247.381;score_UC=23.1424]
10	21079814	21079815	3	21.4658	+	[score_CL=21.4658;score_E=203.297;score_B=224.762;score_UC=21.4658]
10	21079828	21079829	3	2.13759	+	[score_CL=2.13759;score_E=182.072;score_B=170.121;score_UC=2.13759]
10	21079829	21079830	3	5.67384	+	[score_CL=5.67384;score_E=181.635;score_B=174.577;score_UC=5.67384]
10	21079830	21079831	3	6.47248	+	[score_CL=6.47248;score_E=186.891;score_B=178.569;score_UC=6.47248]
10	21079831	21079832	3	9.16206	+	[score_CL=9.16206;score_E=189.426;score_B=186.268;score_UC=9.16206]
10	21079832	21079833	3	12.1736	+	[score_CL=12.1736;score_E=179.063;score_B=187.056;score_UC=12.1736]
10	21079836	21079837	3	25.7646	+	[score_CL=25.7646;score_E=166.597;score_B=192.362;score_UC=25.7646]
10	21080082	21080083	3	1.4012	+	[score_CL=1.4012;score_E=57.5406;score_B=46.8968;score_UC=1.4012]
10	21080083	21080084	3	1.18163	+	[score_CL=1.18163;score_E=59.9623;score_B=47.1033;score_UC=1.18163]
10	21080113	21080114	3	0.956603	+	[score_CL=0.956603;score_E=67.7323;score_B=59.0024;score_UC=0.956603]
10	21080158	21080159	3	17.0044	+	[score_CL=17.0044;score_E=97.3749;score_B=114.309;score_UC=17.0044]
10	21080159	21080160	3	22.3516	+	[score_CL=22.3516;score_E=114.385;score_B=136.727;score_UC=22.3516]
10	21080160	21080161	3	24.4614	+	[score_CL=24.4614;score_E=103.994;score_B=128.453;score_UC=24.4614]
10	21080161	21080162	3	7.86302	+	[score_CL=7.86302;score_E=97.1882;score_B=100.81;score_UC=7.86302]
10	21080162	21080163	3	0.636973	+	[score_CL=0.636973;score_E=89.0771;score_B=74.4151;score_UC=0.636973]
10	21080168	21080169	3	5.60581	+	[score_CL=5.60581;score_E=80.9273;score_B=76.9585;score_UC=5.60581]
10	21080169	21080170	3	4.35984	+	[score_CL=4.35984;score_E=87.3479;score_B=75.8846;score_UC=4.35984]
10	21080170	21080171	3	3.78933	+	[score_CL=3.78933;score_E=85.7238;score_B=73.7841;score_UC=3.78933]
10	21080171	21080172	3	3.25106	+	[score_CL=3.25106;score_E=82.5281;score_B=72.259;score_UC=3.25106]
10	21080172	21080173	3	0.607007	+	[score_CL=0.607007;score_E=83.3461;score_B=68.7426;score_UC=0.607007]
10	21080177	21080178	3	0.902307	+	[score_CL=0.902307;score_E=83.3628;score_B=68.9572;score_UC=0.902307]
10	21080178	21080179	3	4.06965	+	[score_CL=4.06965;score_E=87.8684;score_B=78.3912;score_UC=4.06965]
10	21080179	21080180	3	10.3255	+	[score_CL=10.3255;score_E=79.2379;score_B=84.4229;score_UC=10.3255]
10	21080181	21080182	3	18.18	+	[score_CL=18.18;score_E=95.2262;score_B=113.406;score_UC=18.18]
10	21080182	21080183	3	27.7616	+	[score_CL=27.7616;score_E=91.6933;score_B=119.455;score_UC=27.7616]
10	21080193	21080194	3	5.28354	+	[score_CL=5.28354;score_E=72.084;score_B=70.4602;score_UC=5.28354]
10	21080194	21080195	3	0.895382	+	[score_CL=0.895382;score_E=79.982;score_B=65.7701;score_UC=0.895382]
10	21080358	21080359	3	1.58755	+	[score_CL=1.58755;score_E=61.2495;score_B=49.7069;score_UC=1.58755]
10	21080359	21080360	3	1.77283	+	[score_CL=1.77283;score_E=63.2596;score_B=49.8006;score_UC=1.77283]
10	21080360	21080361	3	1.64133	+	[score_CL=1.64133;score_E=60.886;score_B=49.3749;score_UC=1.64133]
10	21080369	21080370	3	6.07501	+	[score_CL=6.07501;score_E=54.7591;score_B=55.9081;score_UC=6.07501]
10	21080371	21080372	3	9.51526	+	[score_CL=9.51526;score_E=74.7609;score_B=81.4571;score_UC=9.51526]
10	21080372	21080373	3	24.5778	+	[score_CL=24.5778;score_E=69.081;score_B=93.6275;score_UC=24.5778]
10	21080373	21080374	3	5.5378	+	[score_CL=5.5378;score_E=75.4291;score_B=73.7558;score_UC=5.5378]
10	21080374	21080375	3	2.28528	+	[score_CL=2.28528;score_E=63.2625;score_B=50.4824;score_UC=2.28528]
10	21080375	21080376	3	0.47753	+	[score_CL=0.47753;score_E=61.459;score_B=45.2479;score_UC=0.47753]
10	21080377	21080378	3	0.612234	+	[score_CL=0.612234;score_E=63.9561;score_B=47.864;score_UC=0.612234]
10	21080378	21080379	3	5.34913	+	[score_CL=5.34913;score_E=53.6331;score_B=52.3385;score_UC=5.34913]
10	21309169	21309170	3	0.0225005	+	[score_CL=0.0225005;score_E=30.6566;score_B=19.7997;score_UC=0.0225005]
10	21309170	21309171	3	2.23327	+	[score_CL=2.23327;score_E=27.1655;score_B=22.015;score_UC=2.23327]
10	21309195	21309196	3	0.362357	+	[score_CL=0.362357;score_E=25.7761;score_B=17.8939;score_UC=0.362357]
10	21309503	21309504	3	0.772069	+	[score_CL=0.772069;score_E=41.5487;score_B=27.7468;score_UC=0.772069]
10	21309504	21309505	3	1.73256	+	[score_CL=1.73256;score_E=37.7456;score_B=28.8288;score_UC=1.73256]
10	21309513	21309514	3	2.2082	+	[score_CL=2.2082;score_E=37.065;score_B=30.6362;score_UC=2.2082]
10	21309517	21309518	3	5.44803	+	[score_CL=5.44803;score_E=57.883;score_B=61.3935;score_UC=5.44803]
10	21309518	21309519	3	28.9615	+	[score_CL=28.9615;score_E=55.8629;score_B=84.824;score_UC=28.9615]
10	21309519	21309520	3	12.967	+	[score_CL=12.967;score_E=74.3394;score_B=87.3062;score_UC=12.967]
10	21309520	21309521	3	25.4493	+	[score_CL=25.4493;score_E=59.3473;score_B=84.7724;score_UC=25.4493]
10	21309521	21309522	3	8.81271	+	[score_CL=8.81271;score_E=67.7647;score_B=69.8839;score_UC=8.81271]
10	21309522	21309523	3	10.8916	+	[score_CL=10.8916;score_E=60.0247;score_B=64.1382;score_UC=10.8916]
10	21309523	21309524	3	17.6041	+	[score_CL=17.6041;score_E=50.2516;score_B=66.9562;score_UC=17.6041]
10	21309524	21309525	3	1.42657	+	[score_CL=1.42657;score_E=56.8494;score_B=45.8574;score_UC=1.42657]
10	21309534	21309535	3	1.40715	+	[score_CL=1.40715;score_E=45.5422;score_B=32.3259;score_UC=1.40715]
10	21309535	21309536	3	3.92858	+	[score_CL=3.92858;score_E=39.5947;score_B=34.8338;score_UC=3.92858]
10	21310121	21310122	3	4.14641	+	[score_CL=4.14641;score_E=33.6863;score_B=32.3442;score_UC=4.14641]
10	21310122	21310123	3	8.75247	+	[score_CL=8.75247;score_E=32.8432;score_B=36.9564;score_UC=8.75247]
10	21310234	21310235	3	4.7792	+	[score_CL=4.7792;score_E=16.5678;score_B=18.9122;score_UC=4.7792]
10	21310235	21310236	3	3.87025	+	[score_CL=3.87025;score_E=16.5637;score_B=17.0619;score_UC=3.87025]
10	21310720	21310721	3	8.34757	+	[score_CL=8.34757;score_E=49.8908;score_B=50.2508;score_UC=8.34757]
10	21310721	21310722	3	8.98478	+	[score_CL=8.98478;score_E=49.9825;score_B=50.9152;score_UC=8.98478]
10	21310722	21310723	3	0.0729114	+	[score_CL=0.0729114;score_E=54.5673;score_B=39.0121;score_UC=0.0729114]
10	21310725	21310726	3	4.06338	+	[score_CL=4.06338;score_E=58.2577;score_B=55.6779;score_UC=4.06338]
10	21310726	21310727	3	21.3854	+	[score_CL=21.3854;score_E=47.2368;score_B=68.6104;score_UC=21.3854]
10	21310727	21310728	3	2.06958	+	[score_CL=2.06958;score_E=59.5193;score_B=53.5199;score_UC=2.06958]
10	21310856	21310857	3	0.513301	+	[score_CL=0.513301;score_E=66.9395;score_B=53.0617;score_UC=0.513301]
10	21310857	21310858	3	1.14706	+	[score_CL=1.14706;score_E=64.0649;score_B=53.9698;score_UC=1.14706]
10	21310864	21310865	3	5.47485	+	[score_CL=5.47485;score_E=79.7614;score_B=74.3083;score_UC=5.47485]
10	21310865	21310866	3	14.9665	+	[score_CL=14.9665;score_E=69.85;score_B=83.6528;score_UC=14.9665]
10	21310980	21310981	3	2.29389	+	[score_CL=2.29389;score_E=61.7504;score_B=51.3205;score_UC=2.29389]
10	21310981	21310982	3	2.14475	+	[score_CL=2.14475;score_E=61.4332;score_B=50.8721;score_UC=2.14475]
10	21310983	21310984	3	2.10794	+	[score_CL=2.10794;score_E=56.5421;score_B=49.9217;score_UC=2.10794]
10	21311150	21311151	3	4.50944	+	[score_CL=4.50944;score_E=84.8777;score_B=77.771;score_UC=4.50944]
10	21311151	21311152	3	5.69837	+	[score_CL=5.69837;score_E=97.0484;score_B=87.7541;score_UC=5.69837]
10	21311152	21311153	3	12.9289	+	[score_CL=12.9289;score_E=99.5984;score_B=104.239;score_UC=12.9289]
10	21311153	21311154	3	14.357	+	[score_CL=14.357;score_E=96.2069;score_B=105.616;score_UC=14.357]
10	21311154	21311155	3	2.97083	+	[score_CL=2.97083;score_E=97.7233;score_B=87.4355;score_UC=2.97083]
10	21311197	21311198	3	2.03269	+	[score_CL=2.03269;score_E=106.329;score_B=99.5608;score_UC=2.03269]
10	21311201	21311202	3	9.42444	+	[score_CL=9.42444;score_E=117.195;score_B=119.698;score_UC=9.42444]
10	21311202	21311203	3	9.38747	+	[score_CL=9.38747;score_E=117.613;score_B=119.996;score_UC=9.38747]
10	21311209	21311210	3	7.17703	+	[score_CL=7.17703;score_E=113.644;score_B=113.612;score_UC=7.17703]
10	21311210	21311211	3	3.19997	+	[score_CL=3.19997;score_E=119.767;score_B=109.862;score_UC=3.19997]
10	21311212	21311213	3	2.65953	+	[score_CL=2.65953;score_E=113.859;score_B=105.271;score_UC=2.65953]
10	21311213	21311214	3	2.18569	+	[score_CL=2.18569;score_E=116.023;score_B=104.984;score_UC=2.18569]
10	21311224	21311225	3	0.370362	+	[score_CL=0.370362;score_E=118.119;score_B=103.433;score_UC=0.370362]
10	21311225	21311226	3	1.81588	+	[score_CL=1.81588;score_E=114.367;score_B=104.902;score_UC=1.81588]
10	21311226	21311227	3	0.370362	+	[score_CL=0.370362;score_E=118.134;score_B=103.448;score_UC=0.370362]
10	21311230	21311231	3	0.823364	+	[score_CL=0.823364;score_E=123.171;score_B=108.822;score_UC=0.823364]
10	21311231	21311232	3	7.02926	+	[score_CL=7.02926;score_E=113.268;score_B=114.953;score_UC=7.02926]
10	21311284	21311285	3	3.69859	+	[score_CL=3.69859;score_E=109.795;score_B=101.145;score_UC=3.69859]
10	21311285	21311286	3	17.586	+	[score_CL=17.586;score_E=106.294;score_B=121.455;score_UC=17.586]
10	21311286	21311287	3	12.5548	+	[score_CL=12.5548;score_E=116.678;score_B=120.202;score_UC=12.5548]
10	21311287	21311288	3	9.885	+	[score_CL=9.885;score_E=107.439;score_B=105.833;score_UC=9.885]
10	21311288	21311289	3	6.11733	+	[score_CL=6.11733;score_E=108.736;score_B=99.2135;score_UC=6.11733]
10	21311289	21311290	3	9.94976	+	[score_CL=9.94976;score_E=106.719;score_B=105.242;score_UC=9.94976]
10	21311290	21311291	3	13.116	+	[score_CL=13.116;score_E=96.7736;score_B=106.615;score_UC=13.116]
10	21311426	21311427	3	9.17078	+	[score_CL=9.17078;score_E=112.626;score_B=114.558;score_UC=9.17078]
10	21311427	21311428	3	8.48312	+	[score_CL=8.48312;score_E=114.866;score_B=114.409;score_UC=8.48312]
10	21311428	21311429	3	0.683978	+	[score_CL=0.683978;score_E=125.074;score_B=105.235;score_UC=0.683978]
10	21311429	21311430	3	2.95245	+	[score_CL=2.95245;score_E=106.798;score_B=100.615;score_UC=2.95245]
10	21311446	21311447	3	6.94856	+	[score_CL=6.94856;score_E=114.003;score_B=113.892;score_UC=6.94856]
10	21311447	21311448	3	3.08919	+	[score_CL=3.08919;score_E=120.236;score_B=110.117;score_UC=3.08919]
10	21311452	21311453	3	7.0428	+	[score_CL=7.0428;score_E=117.511;score_B=115.511;score_UC=7.0428]
10	21311453	21311454	3	6.40842	+	[score_CL=6.40842;score_E=119.171;score_B=114.813;score_UC=6.40842]
10	21311454	21311455	3	0.471023	+	[score_CL=0.471023;score_E=121.665;score_B=106.732;score_UC=0.471023]
10	21311461	21311462	3	7.47494	+	[score_CL=7.47494;score_E=127.142;score_B=125.471;score_UC=7.47494]
10	21311462	21311463	3	17.3598	+	[score_CL=17.3598;score_E=120.838;score_B=135.272;score_UC=17.3598]
10	21311463	21311464	3	4.24328	+	[score_CL=4.24328;score_E=134.71;score_B=122.035;score_UC=4.24328]
10	21311464	21311465	3	6.29058	+	[score_CL=6.29058;score_E=113.204;score_B=110.367;score_UC=6.29058]
10	21311471	21311472	3	1.84132	+	[score_CL=1.84132;score_E=105.446;score_B=98.28;score_UC=1.84132]
10	21311634	21311635	3	7.39698	+	[score_CL=7.39698;score_E=51.6013;score_B=52.5409;score_UC=7.39698]
10	21311635	21311636	3	2.91989	+	[score_CL=2.91989;score_E=72.5525;score_B=56.6836;score_UC=2.91989]
10	21311636	21311637	3	11.4733	+	[score_CL=11.4733;score_E=51.6624;score_B=60.6757;score_UC=11.4733]
10	21311652	21311653	3	3.2349	+	[score_CL=3.2349;score_E=54.1646;score_B=44.8948;score_UC=3.2349]
10	21311653	21311654	3	3.70065	+	[score_CL=3.70065;score_E=52.6123;score_B=45.3229;score_UC=3.70065]
10	21311783	21311784	3	0.241982	+	[score_CL=0.241982;score_E=45.1842;score_B=35.2277;score_UC=0.241982]
10	21311786	21311787	3	10.3661	+	[score_CL=10.3661;score_E=47.1681;score_B=55.1368;score_UC=10.3661]
10	21311787	21311788	3	1.54486	+	[score_CL=1.54486;score_E=59.5835;score_B=46.5138;score_UC=1.54486]
10	21311801	21311802	3	0.247508	+	[score_CL=0.247508;score_E=46.8009;score_B=36.922;score_UC=0.247508]
10	21311835	21311836	3	2.06342	+	[score_CL=2.06342;score_E=48.3199;score_B=41.3405;score_UC=2.06342]
10	21312032	21312033	3	7.32786	+	[score_CL=7.32786;score_E=105.393;score_B=109.922;score_UC=7.32786]
10	21312033	21312034	3	26.6809	+	[score_CL=26.6809;score_E=95.6021;score_B=122.283;score_UC=26.6809]
10	21312034	21312035	3	2.9887	+	[score_CL=2.9887;score_E=106.871;score_B=104.421;score_UC=2.9887]
10	21312035	21312036	3	1.5984	+	[score_CL=1.5984;score_E=95.4296;score_B=79.7474;score_UC=1.5984]
10	21312036	21312037	3	1.44783	+	[score_CL=1.44783;score_E=90.2919;score_B=78.6569;score_UC=1.44783]
10	21312062	21312063	3	21.0362	+	[score_CL=21.0362;score_E=113.277;score_B=134.312;score_UC=21.0362]
10	21312063	21312064	3	22.5249	+	[score_CL=22.5249;score_E=120.996;score_B=143.458;score_UC=22.5249]
10	21312064	21312065	3	8.90223	+	[score_CL=8.90223;score_E=112.4;score_B=117.134;score_UC=8.90223]
10	21312070	21312071	3	0.475231	+	[score_CL=0.475231;score_E=105.614;score_B=90.6864;score_UC=0.475231]
10	21312071	21312072	3	7.42765	+	[score_CL=7.42765;score_E=115.266;score_B=122.165;score_UC=7.42765]
10	21312072	21312073	3	30.6428	+	[score_CL=30.6428;score_E=113.26;score_B=143.903;score_UC=30.6428]
10	21312073	21312074	3	11.9955	+	[score_CL=11.9955;score_E=132.797;score_B=144.69;score_UC=11.9955]
10	21312074	21312075	3	20.2719	+	[score_CL=20.2719;score_E=125.562;score_B=144.556;score_UC=20.2719]
10	21312075	21312076	3	20.2087	+	[score_CL=20.2087;score_E=126.882;score_B=146.285;score_UC=20.2087]
10	21312076	21312077	3	14.0343	+	[score_CL=14.0343;score_E=114.396;score_B=125.793;score_UC=14.0343]
10	21312077	21312078	3	1.31748	+	[score_CL=1.31748;score_E=118.018;score_B=99.6649;score_UC=1.31748]
10	21312078	21312079	3	2.78473	+	[score_CL=2.78473;score_E=95.7309;score_B=88.6238;score_UC=2.78473]
10	21312083	21312084	3	0.421319	+	[score_CL=0.421319;score_E=111.797;score_B=95.9057;score_UC=0.421319]
10	21312084	21312085	3	12.7114	+	[score_CL=12.7114;score_E=115.082;score_B=127.792;score_UC=12.7114]
10	21312085	21312086	3	31.2385	+	[score_CL=31.2385;score_E=125.042;score_B=156.28;score_UC=31.2385]
10	21312086	21312087	3	18.9717	+	[score_CL=18.9717;score_E=129.851;score_B=148.822;score_UC=18.9717]
10	21312087	21312088	3	17.2047	+	[score_CL=17.2047;score_E=127.197;score_B=140.395;score_UC=17.2047]
10	21312088	21312089	3	15.4516	+	[score_CL=15.4516;score_E=130.842;score_B=146.272;score_UC=15.4516]
10	21312089	21312090	3	30.5538	+	[score_CL=30.5538;score_E=123.746;score_B=154.299;score_UC=30.5538]
10	21312090	21312091	3	15.2053	+	[score_CL=15.2053;score_E=112.549;score_B=127.755;score_UC=15.2053]
10	21312303	21312304	3	0.8001	+	[score_CL=0.8001;score_E=107.381;score_B=92.9915;score_UC=0.8001]
10	21312304	21312305	3	10.019	+	[score_CL=10.019;score_E=100.868;score_B=103.754;score_UC=10.019]
10	21312305	21312306	3	6.19788	+	[score_CL=6.19788;score_E=114.587;score_B=105.225;score_UC=6.19788]
10	21312306	21312307	3	9.9695	+	[score_CL=9.9695;score_E=112.682;score_B=111.219;score_UC=9.9695]
10	21312307	21312308	3	12.2538	+	[score_CL=12.2538;score_E=112.799;score_B=115.598;score_UC=12.2538]
10	21312308	21312309	3	8.27519	+	[score_CL=8.27519;score_E=124.719;score_B=119.549;score_UC=8.27519]
10	21312309	21312310	3	17.5276	+	[score_CL=17.5276;score_E=103.501;score_B=120.763;score_UC=17.5276]
10	21312312	21312313	3	9.50475	+	[score_CL=9.50475;score_E=116.874;score_B=126.379;score_UC=9.50475]
10	21312313	21312314	3	39.5694	+	[score_CL=39.5694;score_E=126.338;score_B=165.908;score_UC=39.5694]
10	21312314	21312315	3	52.0151	+	[score_CL=52.0151;score_E=130.374;score_B=182.389;score_UC=52.0151]
10	21312315	21312316	3	14.598	+	[score_CL=14.598;score_E=136.528;score_B=151.126;score_UC=14.598]
10	21312316	21312317	3	45.7358	+	[score_CL=45.7358;score_E=132.106;score_B=177.842;score_UC=45.7358]
10	21312317	21312318	3	60.3586	+	[score_CL=60.3586;score_E=136.938;score_B=197.297;score_UC=60.3586]
10	21312318	21312319	3	38.628	+	[score_CL=38.628;score_E=116.645;score_B=155.273;score_UC=38.628]
10	21312321	21312322	3	11.7954	+	[score_CL=11.7954;score_E=107.918;score_B=114.786;score_UC=11.7954]
10	21312322	21312323	3	9.72133	+	[score_CL=9.72133;score_E=112.322;score_B=112.887;score_UC=9.72133]
10	21312323	21312324	3	2.48878	+	[score_CL=2.48878;score_E=126.719;score_B=110.016;score_UC=2.48878]
10	21312324	21312325	3	13.1747	+	[score_CL=13.1747;score_E=100.898;score_B=113.105;score_UC=13.1747]
10	21312332	21312333	3	7.07721	+	[score_CL=7.07721;score_E=99.0403;score_B=101.401;score_UC=7.07721]
10	21312338	21312339	3	3.58778	+	[score_CL=3.58778;score_E=111.531;score_B=102.373;score_UC=3.58778]
10	21312339	21312340	3	12.0563	+	[score_CL=12.0563;score_E=103.077;score_B=110.69;score_UC=12.0563]
10	21312340	21312341	3	1.97238	+	[score_CL=1.97238;score_E=112.631;score_B=100.28;score_UC=1.97238]
10	21313056	21313057	3	1.20073	+	[score_CL=1.20073;score_E=48.2661;score_B=38.091;score_UC=1.20073]
10	21313057	21313058	3	0.669278	+	[score_CL=0.669278;score_E=52.1779;score_B=37.6003;score_UC=0.669278]
10	21313069	21313070	3	10.9802	+	[score_CL=10.9802;score_E=58.3297;score_B=63.9243;score_UC=10.9802]
10	21313070	21313071	3	12.2104	+	[score_CL=12.2104;score_E=65.9723;score_B=68.6515;score_UC=12.2104]
10	21313071	21313072	3	8.95216	+	[score_CL=8.95216;score_E=58.1897;score_B=59.7331;score_UC=8.95216]
10	21315208	21315209	3	1.81736	+	[score_CL=1.81736;score_E=40.2154;score_B=30.3905;score_UC=1.81736]
10	21315209	21315210	3	1.38421	+	[score_CL=1.38421;score_E=42.3139;score_B=30.0222;score_UC=1.38421]
10	21995584	21995585	3	5.43914	+	[score_CL=5.43914;score_E=37.3202;score_B=32.6214;score_UC=5.43914]
10	21995585	21995586	3	6.16821	+	[score_CL=6.16821;score_E=42.5051;score_B=35.2313;score_UC=6.16821]
10	21995586	21995587	3	6.58629	+	[score_CL=6.58629;score_E=46.6573;score_B=38.6344;score_UC=6.58629]
10	21995587	21995588	3	8.75838	+	[score_CL=8.75838;score_E=46.8094;score_B=43.476;score_UC=8.75838]
10	21995588	21995589	3	9.12776	+	[score_CL=9.12776;score_E=44.0124;score_B=42.6993;score_UC=9.12776]
10	21995589	21995590	3	3.51468	+	[score_CL=3.51468;score_E=43.1245;score_B=33.8608;score_UC=3.51468]
10	21995591	21995592	3	3.58233	+	[score_CL=3.58233;score_E=48.3574;score_B=39.2403;score_UC=3.58233]
10	21995592	21995593	3	14.0839	+	[score_CL=14.0839;score_E=48.5368;score_B=57.0808;score_UC=14.0839]
10	21995593	21995594	3	12.5847	+	[score_CL=12.5847;score_E=60.531;score_B=67.9429;score_UC=12.5847]
10	21995594	21995595	3	17.7538	+	[score_CL=17.7538;score_E=63.4657;score_B=80.8768;score_UC=17.7538]
10	21995595	21995596	3	22.9156	+	[score_CL=22.9156;score_E=61.3447;score_B=84.0532;score_UC=22.9156]
10	21995596	21995597	3	10.8703	+	[score_CL=10.8703;score_E=63.2921;score_B=66.9877;score_UC=10.8703]
10	21995597	21995598	3	10.8896	+	[score_CL=10.8896;score_E=56.9122;score_B=57.0677;score_UC=10.8896]
10	21995598	21995599	3	12.8174	+	[score_CL=12.8174;score_E=51.3744;score_B=55.4389;score_UC=12.8174]
10	21995599	21995600	3	6.97816	+	[score_CL=6.97816;score_E=50.3022;score_B=44.4228;score_UC=6.97816]
10	21995600	21995601	3	3.58948	+	[score_CL=3.58948;score_E=42.7829;score_B=33.5882;score_UC=3.58948]
10	21998875	21998876	3	8.33279	+	[score_CL=8.33279;score_E=38.1332;score_B=40.2448;score_UC=8.33279]
10	21998876	21998877	3	3.09857	+	[score_CL=3.09857;score_E=56.8018;score_B=42.9914;score_UC=3.09857]
10	21998877	21998878	3	10.9557	+	[score_CL=10.9557;score_E=50.2452;score_B=55.8632;score_UC=10.9557]
10	21998878	21998879	3	15.6404	+	[score_CL=15.6404;score_E=48.9935;score_B=60.6754;score_UC=15.6404]
10	21998879	21998880	3	3.70537	+	[score_CL=3.70537;score_E=51.9424;score_B=43.2787;score_UC=3.70537]
10	21999048	21999049	3	2.28156	+	[score_CL=2.28156;score_E=52.61;score_B=41.6097;score_UC=2.28156]
10	21999049	21999050	3	2.91845	+	[score_CL=2.91845;score_E=70.8732;score_B=61.1724;score_UC=2.91845]
10	21999050	21999051	3	21.6981	+	[score_CL=21.6981;score_E=68.1343;score_B=89.7539;score_UC=21.6981]
10	21999051	21999052	3	17.7631	+	[score_CL=17.7631;score_E=87.2348;score_B=104.98;score_UC=17.7631]
10	21999052	21999053	3	25.9732	+	[score_CL=25.9732;score_E=78.2065;score_B=104.168;score_UC=25.9732]
10	21999053	21999054	3	12.9549	+	[score_CL=12.9549;score_E=67.9323;score_B=80.805;score_UC=12.9549]
10	21999054	21999055	3	0.369798	+	[score_CL=0.369798;score_E=68.1935;score_B=50.3906;score_UC=0.369798]
10	21999055	21999056	3	0.366408	+	[score_CL=0.366408;score_E=63.4645;score_B=45.4736;score_UC=0.366408]
10	21999056	21999057	3	7.92063	+	[score_CL=7.92063;score_E=53.9971;score_B=53.5448;score_UC=7.92063]
10	21999057	21999058	3	4.8994	+	[score_CL=4.8994;score_E=65.8381;score_B=53.9381;score_UC=4.8994]
10	21999058	21999059	3	7.72696	+	[score_CL=7.72696;score_E=59.7691;score_B=54.7091;score_UC=7.72696]
10	21999059	21999060	3	6.35192	+	[score_CL=6.35192;score_E=62.2477;score_B=53.8097;score_UC=6.35192]
10	21999060	21999061	3	5.48828	+	[score_CL=5.48828;score_E=55.6097;score_B=50.3704;score_UC=5.48828]
10	21999191	21999192	3	55.5503	+	[score_CL=55.5503;score_E=190.548;score_B=246.098;score_UC=55.5503]
10	21999192	21999193	3	79.3954	+	[score_CL=79.3954;score_E=211.309;score_B=290.704;score_UC=79.3954]
10	21999193	21999194	3	37.9743	+	[score_CL=37.9743;score_E=212.91;score_B=250.885;score_UC=37.9743]
10	21999194	21999195	3	35.8621	+	[score_CL=35.8621;score_E=214.498;score_B=250.36;score_UC=35.8621]
10	21999195	21999196	3	56.478	+	[score_CL=56.478;score_E=216.07;score_B=272.548;score_UC=56.478]
10	21999196	21999197	3	36.4389	+	[score_CL=36.4389;score_E=197.105;score_B=233.544;score_UC=36.4389]
10	21999200	21999201	3	9.3314	+	[score_CL=9.3314;score_E=204.382;score_B=209.155;score_UC=9.3314]
10	21999201	21999202	3	22.9043	+	[score_CL=22.9043;score_E=205.883;score_B=228.513;score_UC=22.9043]
10	21999202	21999203	3	11.1465	+	[score_CL=11.1465;score_E=206.047;score_B=215.487;score_UC=11.1465]
10	21999210	21999211	3	17.1002	+	[score_CL=17.1002;score_E=218.232;score_B=235.332;score_UC=17.1002]
10	21999211	21999212	3	44.2632	+	[score_CL=44.2632;score_E=231.365;score_B=275.628;score_UC=44.2632]
10	21999212	21999213	3	15.6085	+	[score_CL=15.6085;score_E=225.849;score_B=241.457;score_UC=15.6085]
10	21999213	21999214	3	6.65562	+	[score_CL=6.65562;score_E=219.386;score_B=213.987;score_UC=6.65562]
10	21999214	21999215	3	2.32216	+	[score_CL=2.32216;score_E=211.949;score_B=200.338;score_UC=2.32216]
10	21999219	21999220	3	7.2328	+	[score_CL=7.2328;score_E=207.582;score_B=210.948;score_UC=7.2328]
10	21999236	21999237	3	5.43165	+	[score_CL=5.43165;score_E=219.486;score_B=218.023;score_UC=5.43165]
10	21999237	21999238	3	1.09039	+	[score_CL=1.09039;score_E=227.81;score_B=213.935;score_UC=1.09039]
10	21999244	21999245	3	4.60146	+	[score_CL=4.60146;score_E=218.857;score_B=217.118;score_UC=4.60146]
10	21999288	21999289	3	1.87778	+	[score_CL=1.87778;score_E=199.019;score_B=186.566;score_UC=1.87778]
10	21999289	21999290	3	12.6079	+	[score_CL=12.6079;score_E=202.189;score_B=209.172;score_UC=12.6079]
10	21999290	21999291	3	18.4977	+	[score_CL=18.4977;score_E=194.114;score_B=212.354;score_UC=18.4977]
10	21999291	21999292	3	0.413624	+	[score_CL=0.413624;score_E=198.581;score_B=187.349;score_UC=0.413624]
10	21999435	21999436	3	17.8721	+	[score_CL=17.8721;score_E=144.634;score_B=162.493;score_UC=17.8721]
10	21999436	21999437	3	23.3296	+	[score_CL=23.3296;score_E=162.33;score_B=185.659;score_UC=23.3296]
10	21999437	21999438	3	42.6526	+	[score_CL=42.6526;score_E=157.996;score_B=200.649;score_UC=42.6526]
10	21999438	21999439	3	14.6322	+	[score_CL=14.6322;score_E=159.802;score_B=174.434;score_UC=14.6322]
10	21999439	21999440	3	16.4406	+	[score_CL=16.4406;score_E=157.359;score_B=168.627;score_UC=16.4406]
10	21999440	21999441	3	18.7424	+	[score_CL=18.7424;score_E=161.049;score_B=179.791;score_UC=18.7424]
10	21999441	21999442	3	42.4323	+	[score_CL=42.4323;score_E=142.411;score_B=184.843;score_UC=42.4323]
10	21999551	21999552	3	5.14704	+	[score_CL=5.14704;score_E=203.991;score_B=203.078;score_UC=5.14704]
10	21999552	21999553	3	24.8403	+	[score_CL=24.8403;score_E=202.886;score_B=227.706;score_UC=24.8403]
10	21999553	21999554	3	13.8997	+	[score_CL=13.8997;score_E=216.447;score_B=227.995;score_UC=13.8997]
10	21999554	21999555	3	13.0499	+	[score_CL=13.0499;score_E=201.394;score_B=208.223;score_UC=13.0499]
10	21999555	21999556	3	2.94158	+	[score_CL=2.94158;score_E=210.406;score_B=194.601;score_UC=2.94158]
10	21999556	21999557	3	7.57436	+	[score_CL=7.57436;score_E=188.111;score_B=189.387;score_UC=7.57436]
10	21999566	21999567	3	26.6907	+	[score_CL=26.6907;score_E=207.614;score_B=234.304;score_UC=26.6907]
10	21999567	21999568	3	44.1583	+	[score_CL=44.1583;score_E=217.707;score_B=261.865;score_UC=44.1583]
10	21999568	21999569	3	11.302	+	[score_CL=11.302;score_E=221.908;score_B=233.21;score_UC=11.302]
10	21999569	21999570	3	15.4212	+	[score_CL=15.4212;score_E=219.159;score_B=234.342;score_UC=15.4212]
10	21999570	21999571	3	28.1864	+	[score_CL=28.1864;score_E=202.788;score_B=230.975;score_UC=28.1864]
10	21999657	21999658	3	12.501	+	[score_CL=12.501;score_E=213.926;score_B=222.554;score_UC=12.501]
10	21999658	21999659	3	9.17683	+	[score_CL=9.17683;score_E=216.946;score_B=218.938;score_UC=9.17683]
10	21999677	21999678	3	0.927124	+	[score_CL=0.927124;score_E=208.936;score_B=194.839;score_UC=0.927124]
10	21999678	21999679	3	3.79036	+	[score_CL=3.79036;score_E=208.597;score_B=198.855;score_UC=3.79036]
10	21999679	21999680	3	4.84398	+	[score_CL=4.84398;score_E=204.914;score_B=199.767;score_UC=4.84398]
10	21999694	21999695	3	1.48755	+	[score_CL=1.48755;score_E=217.852;score_B=205.156;score_UC=1.48755]
10	21999695	21999696	3	16.4622	+	[score_CL=16.4622;score_E=199.58;score_B=216.02;score_UC=16.4622]
10	21999703	21999704	3	6.60703	+	[score_CL=6.60703;score_E=195.49;score_B=197.741;score_UC=6.60703]
10	21999713	21999714	3	3.96607	+	[score_CL=3.96607;score_E=195.19;score_B=188.587;score_UC=3.96607]
10	21999714	21999715	3	3.22972	+	[score_CL=3.22972;score_E=196.719;score_B=187.38;score_UC=3.22972]
10	21999726	21999727	3	8.81328	+	[score_CL=8.81328;score_E=188.529;score_B=191.419;score_UC=8.81328]
10	21999727	21999728	3	3.96802	+	[score_CL=3.96802;score_E=194.393;score_B=185.99;score_UC=3.96802]
10	21999732	21999733	3	11.1476	+	[score_CL=11.1476;score_E=180.946;score_B=191.485;score_UC=11.1476]
10	21999745	21999746	3	0.908195	+	[score_CL=0.908195;score_E=183.195;score_B=168.994;score_UC=0.908195]
10	21999746	21999747	3	6.34913	+	[score_CL=6.34913;score_E=193.469;score_B=189.817;score_UC=6.34913]
10	21999747	21999748	3	21.1059	+	[score_CL=21.1059;score_E=177.747;score_B=198.846;score_UC=21.1059]
10	21999793	21999794	3	0.564594	+	[score_CL=0.564594;score_E=146.3;score_B=136.927;score_UC=0.564594]
10	22345976	22345977	3	2.80042	+	[score_CL=2.80042;score_E=48.2618;score_B=37.5805;score_UC=2.80042]
10	22345977	22345978	3	6.65711	+	[score_CL=6.65711;score_E=46.953;score_B=42.178;score_UC=6.65711]
10	22345978	22345979	3	4.64269	+	[score_CL=4.64269;score_E=47.3964;score_B=40.4219;score_UC=4.64269]
10	22346041	22346042	3	6.61399	+	[score_CL=6.61399;score_E=70.3447;score_B=67.2426;score_UC=6.61399]
10	22346042	22346043	3	16.81	+	[score_CL=16.81;score_E=79.5907;score_B=92.3172;score_UC=16.81]
10	22346043	22346044	3	20.4066	+	[score_CL=20.4066;score_E=88.2452;score_B=107.226;score_UC=20.4066]
10	22346044	22346045	3	18.554	+	[score_CL=18.554;score_E=79.135;score_B=95.8922;score_UC=18.554]
10	22346045	22346046	3	7.1936	+	[score_CL=7.1936;score_E=71.106;score_B=69.5991;score_UC=7.1936]
10	22346074	22346075	3	0.0252944	+	[score_CL=0.0252944;score_E=46.9743;score_B=36.5797;score_UC=0.0252944]
10	22702762	22702763	3	0.201059	+	[score_CL=0.201059;score_E=45.9565;score_B=31.2428;score_UC=0.201059]
10	22702763	22702764	3	0.971773	+	[score_CL=0.971773;score_E=42.1626;score_B=32.0931;score_UC=0.971773]
10	22702781	22702782	3	0.986367	+	[score_CL=0.986367;score_E=42.5306;score_B=32.4571;score_UC=0.986367]
10	22702782	22702783	3	0.0440171	+	[score_CL=0.0440171;score_E=46.2823;score_B=31.4706;score_UC=0.0440171]
10	23827490	23827491	3	2.87304	+	[score_CL=2.87304;score_E=57.0342;score_B=51.8841;score_UC=2.87304]
10	23827682	23827683	3	9.40012	+	[score_CL=9.40012;score_E=74.7715;score_B=77.77;score_UC=9.40012]
10	23827683	23827684	3	5.67293	+	[score_CL=5.67293;score_E=79.1745;score_B=74.1718;score_UC=5.67293]
10	23827687	23827688	3	11.974	+	[score_CL=11.974;score_E=90.0426;score_B=100.278;score_UC=11.974]
10	23827688	23827689	3	23.3039	+	[score_CL=23.3039;score_E=89.4994;score_B=112.621;score_UC=23.3039]
10	23827689	23827690	3	7.88809	+	[score_CL=7.88809;score_E=88.8874;score_B=92.4647;score_UC=7.88809]
10	24187842	24187843	3	8.56927	+	[score_CL=8.56927;score_E=107.304;score_B=108.217;score_UC=8.56927]
10	24187843	24187844	3	18.5826	+	[score_CL=18.5826;score_E=98.3998;score_B=116.872;score_UC=18.5826]
10	24187845	24187846	3	0.233068	+	[score_CL=0.233068;score_E=97.1278;score_B=82.3038;score_UC=0.233068]
10	24187846	24187847	3	1.22618	+	[score_CL=1.22618;score_E=93.7015;score_B=84.2051;score_UC=1.22618]
10	24187904	24187905	3	2.77507	+	[score_CL=2.77507;score_E=153.586;score_B=147.839;score_UC=2.77507]
10	24187907	24187908	3	3.07487	+	[score_CL=3.07487;score_E=156.61;score_B=151.803;score_UC=3.07487]
10	24187909	24187910	3	0.0501148	+	[score_CL=0.0501148;score_E=171.237;score_B=155.636;score_UC=0.0501148]
10	24187910	24187911	3	7.72534	+	[score_CL=7.72534;score_E=160.638;score_B=164.406;score_UC=7.72534]
10	24187918	24187919	3	7.97776	+	[score_CL=7.97776;score_E=182.921;score_B=182.506;score_UC=7.97776]
10	24187919	24187920	3	14.206	+	[score_CL=14.206;score_E=180.042;score_B=189.817;score_UC=14.206]
10	24187920	24187921	3	2.28192	+	[score_CL=2.28192;score_E=193.479;score_B=177.098;score_UC=2.28192]
10	24187921	24187922	3	3.04762	+	[score_CL=3.04762;score_E=174.7;score_B=167.025;score_UC=3.04762]
10	24187926	24187927	3	3.62118	+	[score_CL=3.62118;score_E=196.89;score_B=188.975;score_UC=3.62118]
10	24187927	24187928	3	19.4145	+	[score_CL=19.4145;score_E=195.766;score_B=214.244;score_UC=19.4145]
10	24187928	24187929	3	14.4309	+	[score_CL=14.4309;score_E=197.831;score_B=210.381;score_UC=14.4309]
10	24187930	24187931	3	0.852462	+	[score_CL=0.852462;score_E=181.44;score_B=171.576;score_UC=0.852462]
10	24187938	24187939	3	13.1753	+	[score_CL=13.1753;score_E=195.64;score_B=205.626;score_UC=13.1753]
10	24187939	24187940	3	8.6222	+	[score_CL=8.6222;score_E=216.063;score_B=211.54;score_UC=8.6222]
10	24187940	24187941	3	15.0755	+	[score_CL=15.0755;score_E=204.394;score_B=212.944;score_UC=15.0755]
10	24187941	24187942	3	7.33191	+	[score_CL=7.33191;score_E=208.659;score_B=202.919;score_UC=7.33191]
10	24187942	24187943	3	4.30409	+	[score_CL=4.30409;score_E=218.965;score_B=223.282;score_UC=4.30409]
10	24187943	24187944	3	44.57	+	[score_CL=44.57;score_E=211.421;score_B=255.991;score_UC=44.57]
10	24187944	24187945	3	16.7457	+	[score_CL=16.7457;score_E=230.718;score_B=247.464;score_UC=16.7457]
10	24187945	24187946	3	31.8326	+	[score_CL=31.8326;score_E=208.209;score_B=240.042;score_UC=31.8326]
10	24187954	24187955	3	1.91792	+	[score_CL=1.91792;score_E=195.234;score_B=188.255;score_UC=1.91792]
10	24188035	24188036	3	3.68072	+	[score_CL=3.68072;score_E=121.311;score_B=116.561;score_UC=3.68072]
10	24188036	24188037	3	0.758201	+	[score_CL=0.758201;score_E=126.873;score_B=112.49;score_UC=0.758201]
10	24188137	24188138	3	2.07823	+	[score_CL=2.07823;score_E=101.987;score_B=94.3276;score_UC=2.07823]
10	24188180	24188181	3	9.47328	+	[score_CL=9.47328;score_E=137.417;score_B=143.977;score_UC=9.47328]
10	24188181	24188182	3	1.03967	+	[score_CL=1.03967;score_E=154.899;score_B=136.832;score_UC=1.03967]
10	24188182	24188183	3	1.3764	+	[score_CL=1.3764;score_E=156.171;score_B=140.392;score_UC=1.3764]
10	24188183	24188184	3	12.0256	+	[score_CL=12.0256;score_E=140.402;score_B=151.448;score_UC=12.0256]
10	24188189	24188190	3	7.15963	+	[score_CL=7.15963;score_E=164.737;score_B=167.106;score_UC=7.15963]
10	24188190	24188191	3	24.77	+	[score_CL=24.77;score_E=172.785;score_B=197.555;score_UC=24.77]
10	24188191	24188192	3	40.7842	+	[score_CL=40.7842;score_E=185.707;score_B=226.492;score_UC=40.7842]
10	24188192	24188193	3	35.5654	+	[score_CL=35.5654;score_E=186.561;score_B=222.127;score_UC=35.5654]
10	24188193	24188194	3	28.4381	+	[score_CL=28.4381;score_E=166.875;score_B=195.313;score_UC=28.4381]
10	24188302	24188303	3	12.2269	+	[score_CL=12.2269;score_E=85.1433;score_B=97.3702;score_UC=12.2269]
10	24188303	24188304	3	40.4064	+	[score_CL=40.4064;score_E=88.2376;score_B=128.644;score_UC=40.4064]
10	24188304	24188305	3	11.9245	+	[score_CL=11.9245;score_E=82.8982;score_B=94.8227;score_UC=11.9245]
10	24188640	24188641	3	5.07528	+	[score_CL=5.07528;score_E=178.807;score_B=172.683;score_UC=5.07528]
10	24188641	24188642	3	17.192	+	[score_CL=17.192;score_E=171.604;score_B=185.47;score_UC=17.192]
10	24188642	24188643	3	6.0432	+	[score_CL=6.0432;score_E=187.626;score_B=178.133;score_UC=6.0432]
10	24188643	24188644	3	9.64485	+	[score_CL=9.64485;score_E=172.037;score_B=170.345;score_UC=9.64485]
10	24188644	24188645	3	6.19044	+	[score_CL=6.19044;score_E=183.174;score_B=173.794;score_UC=6.19044]
10	24188645	24188646	3	13.3514	+	[score_CL=13.3514;score_E=170.613;score_B=176.645;score_UC=13.3514]
10	24188646	24188647	3	5.3315	+	[score_CL=5.3315;score_E=175.434;score_B=167.177;score_UC=5.3315]
10	24188647	24188648	3	2.48821	+	[score_CL=2.48821;score_E=174.505;score_B=157.924;score_UC=2.48821]
10	24188648	24188649	3	5.11382	+	[score_CL=5.11382;score_E=181.165;score_B=175.902;score_UC=5.11382]
10	24188649	24188650	3	23.0905	+	[score_CL=23.0905;score_E=183.329;score_B=206.42;score_UC=23.0905]
10	24188650	24188651	3	38.1894	+	[score_CL=38.1894;score_E=197.062;score_B=235.251;score_UC=38.1894]
10	24188651	24188652	3	30.5329	+	[score_CL=30.5329;score_E=182.163;score_B=212.696;score_UC=30.5329]
10	24188652	24188653	3	5.95053	+	[score_CL=5.95053;score_E=175.858;score_B=181.582;score_UC=5.95053]
10	24188663	24188664	3	1.13273	+	[score_CL=1.13273;score_E=155.139;score_B=144.324;score_UC=1.13273]
10	24188664	24188665	3	0.809867	+	[score_CL=0.809867;score_E=156.599;score_B=143.636;score_UC=0.809867]
10	24188670	24188671	3	6.19558	+	[score_CL=6.19558;score_E=170.453;score_B=168.233;score_UC=6.19558]
10	24188671	24188672	3	21.7064	+	[score_CL=21.7064;score_E=176.474;score_B=198.18;score_UC=21.7064]
10	24188672	24188673	3	49.2177	+	[score_CL=49.2177;score_E=189.052;score_B=238.27;score_UC=49.2177]
10	24188673	24188674	3	53.2391	+	[score_CL=53.2391;score_E=188.765;score_B=242.005;score_UC=53.2391]
10	24188674	24188675	3	36.8161	+	[score_CL=36.8161;score_E=169.422;score_B=206.238;score_UC=36.8161]
10	24188675	24188676	3	1.30432	+	[score_CL=1.30432;score_E=185.243;score_B=186.493;score_UC=1.30432]
10	24188676	24188677	3	13.9088	+	[score_CL=13.9088;score_E=157.882;score_B=167.838;score_UC=13.9088]
10	24188677	24188678	3	8.40986	+	[score_CL=8.40986;score_E=161.52;score_B=161.98;score_UC=8.40986]
10	24188777	24188778	3	17.5191	+	[score_CL=17.5191;score_E=186.876;score_B=204.36;score_UC=17.5191]
10	24188778	24188779	3	22.779	+	[score_CL=22.779;score_E=203.307;score_B=226.083;score_UC=22.779]
10	24188779	24188780	3	24.9443	+	[score_CL=24.9443;score_E=194.148;score_B=219.091;score_UC=24.9443]
10	24188780	24188781	3	10.3458	+	[score_CL=10.3458;score_E=191.357;score_B=196.053;score_UC=10.3458]
10	24188781	24188782	3	8.36951	+	[score_CL=8.36951;score_E=193.814;score_B=193.468;score_UC=8.36951]
10	24188782	24188783	3	25.1439	+	[score_CL=25.1439;score_E=187.144;score_B=212.257;score_UC=25.1439]
10	24188783	24188784	3	16.7546	+	[score_CL=16.7546;score_E=189.173;score_B=205.597;score_UC=16.7546]
10	24188784	24188785	3	8.78383	+	[score_CL=8.78383;score_E=187.65;score_B=183.533;score_UC=8.78383]
10	24188785	24188786	3	10.6268	+	[score_CL=10.6268;score_E=176.268;score_B=175.847;score_UC=10.6268]
10	24188786	24188787	3	8.08254	+	[score_CL=8.08254;score_E=171.789;score_B=169.041;score_UC=8.08254]
10	24188787	24188788	3	2.53091	+	[score_CL=2.53091;score_E=180.385;score_B=163.755;score_UC=2.53091]
10	24188788	24188789	3	9.02239	+	[score_CL=9.02239;score_E=159.248;score_B=163.776;score_UC=9.02239]
10	24598573	24598574	3	1.7609	+	[score_CL=1.7609;score_E=37.2726;score_B=30.0034;score_UC=1.7609]
10	24687131	24687132	3	5.7932	+	[score_CL=5.7932;score_E=20.3441;score_B=25.32;score_UC=5.7932]
10	24687132	24687133	3	5.79518	+	[score_CL=5.79518;score_E=20.3428;score_B=25.0437;score_UC=5.79518]
10	24882939	24882940	3	0.576388	+	[score_CL=0.576388;score_E=6.96136;score_B=2.64558;score_UC=0.576388]
10	24882940	24882941	3	1.43088	+	[score_CL=1.43088;score_E=6.988;score_B=3.56466;score_UC=1.43088]
10	24883291	24883292	3	11.2307	+	[score_CL=11.2307;score_E=52.0969;score_B=58.2135;score_UC=11.2307]
10	24883292	24883293	3	9.14386	+	[score_CL=9.14386;score_E=54.1689;score_B=56.0995;score_UC=9.14386]
10	24886955	24886956	3	4.67451	+	[score_CL=4.67451;score_E=56.9023;score_B=49.3109;score_UC=4.67451]
10	24886956	24886957	3	6.94813	+	[score_CL=6.94813;score_E=57.256;score_B=51.9944;score_UC=6.94813]
10	24886957	24886958	3	4.04261	+	[score_CL=4.04261;score_E=57.0621;score_B=48.847;score_UC=4.04261]
10	24887145	24887146	3	1.16205	+	[score_CL=1.16205;score_E=45.8259;score_B=37.3128;score_UC=1.16205]
10	24887168	24887169	3	0.503596	+	[score_CL=0.503596;score_E=52.1803;score_B=38.279;score_UC=0.503596]
10	24887169	24887170	3	1.1446	+	[score_CL=1.1446;score_E=50.6871;score_B=38.9633;score_UC=1.1446]
10	24887170	24887171	3	0.503596	+	[score_CL=0.503596;score_E=52.2244;score_B=38.3231;score_UC=0.503596]
10	24888632	24888633	3	0.0236596	+	[score_CL=0.0236596;score_E=9.39944;score_B=4.23528;score_UC=0.0236596]
10	24888636	24888637	3	0.412807	+	[score_CL=0.412807;score_E=17.3028;score_B=11.3434;score_UC=0.412807]
10	24888637	24888638	3	1.4084	+	[score_CL=1.4084;score_E=17.3347;score_B=14.0172;score_UC=1.4084]
10	25054226	25054227	3	6.92563	+	[score_CL=6.92563;score_E=22.6554;score_B=29.5665;score_UC=6.92563]
10	25054227	25054228	3	10.5077	+	[score_CL=10.5077;score_E=22.6544;score_B=33.15;score_UC=10.5077]
10	25054789	25054790	3	12.4548	+	[score_CL=12.4548;score_E=450.519;score_B=462.773;score_UC=12.4548]
10	25054805	25054806	3	1.45269	+	[score_CL=1.45269;score_E=554.337;score_B=541.409;score_UC=1.45269]
10	25054806	25054807	3	15.7769	+	[score_CL=15.7769;score_E=541.861;score_B=557.598;score_UC=15.7769]
10	25054811	25054812	3	42.9932	+	[score_CL=42.9932;score_E=565.037;score_B=608.031;score_UC=42.9932]
10	25054825	25054826	3	42.9796	+	[score_CL=42.9796;score_E=647.772;score_B=690.751;score_UC=42.9796]
10	25054826	25054827	3	62.9007	+	[score_CL=62.9007;score_E=670.908;score_B=733.809;score_UC=62.9007]
10	25054827	25054828	3	120.442	+	[score_CL=120.442;score_E=674.742;score_B=795.184;score_UC=120.442]
10	25054828	25054829	3	135.235	+	[score_CL=135.235;score_E=678.492;score_B=813.727;score_UC=135.235]
10	25054829	25054830	3	243.547	+	[score_CL=243.547;score_E=682.156;score_B=925.703;score_UC=243.547]
10	25054830	25054831	3	276.363	+	[score_CL=276.363;score_E=685.733;score_B=962.096;score_UC=276.363]
10	25054831	25054832	3	373.815	+	[score_CL=373.815;score_E=689.221;score_B=1063.04;score_UC=373.815]
10	25054832	25054833	3	191.846	+	[score_CL=191.846;score_E=692.618;score_B=884.464;score_UC=191.846]
10	25054833	25054834	3	71.0054	+	[score_CL=71.0054;score_E=683.114;score_B=754.119;score_UC=71.0054]
10	25054834	25054835	3	7.71311	+	[score_CL=7.71311;score_E=678.609;score_B=686.323;score_UC=7.71311]
10	25054840	25054841	3	20.5397	+	[score_CL=20.5397;score_E=697.083;score_B=717.623;score_UC=20.5397]
10	25054841	25054842	3	90.6271	+	[score_CL=90.6271;score_E=698.05;score_B=788.677;score_UC=90.6271]
10	25054845	25054846	3	1.8339	+	[score_CL=1.8339;score_E=708.249;score_B=710.156;score_UC=1.8339]
10	25054846	25054847	3	32.4844	+	[score_CL=32.4844;score_E=708.396;score_B=740.881;score_UC=32.4844]
10	25054847	25054848	3	34.3558	+	[score_CL=34.3558;score_E=708.396;score_B=742.752;score_UC=34.3558]
10	25054848	25054849	3	115.518	+	[score_CL=115.518;score_E=708.396;score_B=823.915;score_UC=115.518]
10	25054849	25054850	3	283.908	+	[score_CL=283.908;score_E=708.396;score_B=992.304;score_UC=283.908]
10	25054850	25054851	3	282.218	+	[score_CL=282.218;score_E=708.396;score_B=990.614;score_UC=282.218]
10	25054851	25054852	3	127.222	+	[score_CL=127.222;score_E=708.396;score_B=835.618;score_UC=127.222]
10	25054852	25054853	3	30.4195	+	[score_CL=30.4195;score_E=708.396;score_B=738.816;score_UC=30.4195]
10	25054853	25054854	3	98.8981	+	[score_CL=98.8981;score_E=708.396;score_B=807.294;score_UC=98.8981]
10	25054854	25054855	3	177.679	+	[score_CL=177.679;score_E=708.396;score_B=886.075;score_UC=177.679]
10	25054855	25054856	3	113.652	+	[score_CL=113.652;score_E=708.396;score_B=822.049;score_UC=113.652]
10	25054856	25054857	3	26.8715	+	[score_CL=26.8715;score_E=708.396;score_B=735.268;score_UC=26.8715]
10	25054857	25054858	3	21.6007	+	[score_CL=21.6007;score_E=708.396;score_B=729.997;score_UC=21.6007]
10	25054953	25054954	3	4.14832	+	[score_CL=4.14832;score_E=149.487;score_B=146.631;score_UC=4.14832]
10	25055195	25055196	3	5.84302	+	[score_CL=5.84302;score_E=45.6;score_B=40.9548;score_UC=5.84302]
10	25055196	25055197	3	10.7451	+	[score_CL=10.7451;score_E=49.6145;score_B=49.9311;score_UC=10.7451]
10	25055197	25055198	3	9.41505	+	[score_CL=9.41505;score_E=52.8796;score_B=50.0737;score_UC=9.41505]
10	25055198	25055199	3	7.65942	+	[score_CL=7.65942;score_E=51.334;score_B=45.2767;score_UC=7.65942]
10	25055199	25055200	3	7.49144	+	[score_CL=7.49144;score_E=42.3104;score_B=41.0216;score_UC=7.49144]
10	25364230	25364231	3	16.8741	+	[score_CL=16.8741;score_E=39.572;score_B=56.2096;score_UC=16.8741]
10	25364231	25364232	3	5.29835	+	[score_CL=5.29835;score_E=42.8124;score_B=46.0368;score_UC=5.29835]
10	25398654	25398655	3	2.6381	+	[score_CL=2.6381;score_E=30.3248;score_B=23.847;score_UC=2.6381]
10	25398655	25398656	3	1.72401	+	[score_CL=1.72401;score_E=34.3776;score_B=23.0848;score_UC=1.72401]
10	25398656	25398657	3	1.42618	+	[score_CL=1.42618;score_E=40.0448;score_B=23.7695;score_UC=1.42618]
10	25398657	25398658	3	3.34432	+	[score_CL=3.34432;score_E=38.0214;score_B=39.1466;score_UC=3.34432]
10	25398658	25398659	3	22.9721	+	[score_CL=22.9721;score_E=35.5152;score_B=58.4865;score_UC=22.9721]
10	25398659	25398660	3	5.70616	+	[score_CL=5.70616;score_E=35.6741;score_B=41.3802;score_UC=5.70616]
10	25398804	25398805	3	6.60128	+	[score_CL=6.60128;score_E=32.9209;score_B=35.2345;score_UC=6.60128]
10	25398808	25398809	3	2.17489	+	[score_CL=2.17489;score_E=35.8962;score_B=25.9343;score_UC=2.17489]
10	25398809	25398810	3	2.17812	+	[score_CL=2.17812;score_E=35.6763;score_B=25.7437;score_UC=2.17812]
10	25402457	25402458	3	0.437571	+	[score_CL=0.437571;score_E=19.1748;score_B=13.4233;score_UC=0.437571]
10	25409522	25409523	3	0.494971	+	[score_CL=0.494971;score_E=30.8447;score_B=21.2227;score_UC=0.494971]
10	25409550	25409551	3	1.53908	+	[score_CL=1.53908;score_E=41.0793;score_B=31.6462;score_UC=1.53908]
10	25409551	25409552	3	9.97905	+	[score_CL=9.97905;score_E=37.5671;score_B=41.8569;score_UC=9.97905]
10	25409552	25409553	3	7.02327	+	[score_CL=7.02327;score_E=37.7261;score_B=38.8586;score_UC=7.02327]
10	25409555	25409556	3	1.00672	+	[score_CL=1.00672;score_E=36.9096;score_B=25.6453;score_UC=1.00672]
10	25409556	25409557	3	4.64597	+	[score_CL=4.64597;score_E=33.0836;score_B=29.2623;score_UC=4.64597]
10	25409557	25409558	3	1.13204	+	[score_CL=1.13204;score_E=36.6117;score_B=25.6996;score_UC=1.13204]
10	25409563	25409564	3	3.84976	+	[score_CL=3.84976;score_E=29.8965;score_B=27.35;score_UC=3.84976]
10	25409565	25409566	3	4.82272	+	[score_CL=4.82272;score_E=36.9598;score_B=30.562;score_UC=4.82272]
10	25409566	25409567	3	5.65359	+	[score_CL=5.65359;score_E=44.7649;score_B=40.1535;score_UC=5.65359]
10	25409567	25409568	3	13.6672	+	[score_CL=13.6672;score_E=41.4606;score_B=48.7265;score_UC=13.6672]
10	25409568	25409569	3	6.22059	+	[score_CL=6.22059;score_E=43.1619;score_B=40.506;score_UC=6.22059]
10	25409569	25409570	3	3.17405	+	[score_CL=3.17405;score_E=42.9483;score_B=29.111;score_UC=3.17405]
10	25409570	25409571	3	3.1991	+	[score_CL=3.1991;score_E=35.8578;score_B=25.9673;score_UC=3.1991]
10	25409571	25409572	3	0.942002	+	[score_CL=0.942002;score_E=36.4587;score_B=23.3184;score_UC=0.942002]
10	25409769	25409770	3	2.30178	+	[score_CL=2.30178;score_E=7.12654;score_B=5.42224;score_UC=2.30178]
10	25409943	25409944	3	0.303529	+	[score_CL=0.303529;score_E=66.5211;score_B=55.6702;score_UC=0.303529]
10	25409953	25409954	3	14.7492	+	[score_CL=14.7492;score_E=70.8162;score_B=85.423;score_UC=14.7492]
10	25409954	25409955	3	1.17646	+	[score_CL=1.17646;score_E=89.165;score_B=74.17;score_UC=1.17646]
10	25409955	25409956	3	0.56202	+	[score_CL=0.56202;score_E=74.3031;score_B=60.5067;score_UC=0.56202]
10	25409959	25409960	3	7.55184	+	[score_CL=7.55184;score_E=77.5022;score_B=76.4012;score_UC=7.55184]
10	25409960	25409961	3	7.01864	+	[score_CL=7.01864;score_E=79.4278;score_B=76.0816;score_UC=7.01864]
10	25409961	25409962	3	0.730338	+	[score_CL=0.730338;score_E=82.0896;score_B=67.5826;score_UC=0.730338]
10	25409965	25409966	3	14.1369	+	[score_CL=14.1369;score_E=91.9163;score_B=106.052;score_UC=14.1369]
10	25409966	25409967	3	29.7631	+	[score_CL=29.7631;score_E=106.166;score_B=135.929;score_UC=29.7631]
10	25409967	25409968	3	51.577	+	[score_CL=51.577;score_E=93.6375;score_B=145.214;score_UC=51.577]
10	25409968	25409969	3	2.73301	+	[score_CL=2.73301;score_E=102.942;score_B=105.738;score_UC=2.73301]
10	25409969	25409970	3	9.33131	+	[score_CL=9.33131;score_E=74.6456;score_B=79.548;score_UC=9.33131]
10	25409976	25409977	3	3.66583	+	[score_CL=3.66583;score_E=91.0227;score_B=82.3036;score_UC=3.66583]
10	25409977	25409978	3	17.5397	+	[score_CL=17.5397;score_E=92.9328;score_B=108.07;score_UC=17.5397]
10	25409978	25409979	3	17.4424	+	[score_CL=17.4424;score_E=104.42;score_B=117.691;score_UC=17.4424]
10	25409979	25409980	3	15.2703	+	[score_CL=15.2703;score_E=102.163;score_B=111.084;score_UC=15.2703]
10	25409980	25409981	3	13.1633	+	[score_CL=13.1633;score_E=104.295;score_B=108.912;score_UC=13.1633]
10	25409981	25409982	3	17.463	+	[score_CL=17.463;score_E=104.941;score_B=119.494;score_UC=17.463]
10	25409982	25409983	3	21.7109	+	[score_CL=21.7109;score_E=92.3788;score_B=113.962;score_UC=21.7109]
10	25409983	25409984	3	3.64204	+	[score_CL=3.64204;score_E=90.4877;score_B=85.8363;score_UC=3.64204]
10	25410020	25410021	3	0.759471	+	[score_CL=0.759471;score_E=67.1751;score_B=52.7889;score_UC=0.759471]
10	25410021	25410022	3	3.71738	+	[score_CL=3.71738;score_E=71.5485;score_B=61.4619;score_UC=3.71738]
10	25410022	25410023	3	9.73186	+	[score_CL=9.73186;score_E=66.2713;score_B=67.2752;score_UC=9.73186]
10	25410023	25410024	3	4.17018	+	[score_CL=4.17018;score_E=75.0788;score_B=62.1118;score_UC=4.17018]
10	25410024	25410025	3	4.81912	+	[score_CL=4.81912;score_E=62.0711;score_B=56.5106;score_UC=4.81912]
10	25410383	25410384	3	2.45489	+	[score_CL=2.45489;score_E=19.7427;score_B=18.4576;score_UC=2.45489]
10	25410394	25410395	3	5.82134	+	[score_CL=5.82134;score_E=32.2898;score_B=35.8747;score_UC=5.82134]
10	25410395	25410396	3	12.6876	+	[score_CL=12.6876;score_E=32.2777;score_B=44.9324;score_UC=12.6876]
10	25410396	25410397	3	10.8868	+	[score_CL=10.8868;score_E=32.2842;score_B=43.1577;score_UC=10.8868]
10	25410397	25410398	3	6.89823	+	[score_CL=6.89823;score_E=32.3337;score_B=38.1267;score_UC=6.89823]
10	25410398	25410399	3	7.45501	+	[score_CL=7.45501;score_E=32.2472;score_B=33.4477;score_UC=7.45501]
10	25410409	25410410	3	0.216675	+	[score_CL=0.216675;score_E=25.3507;score_B=17.9978;score_UC=0.216675]
10	25410803	25410804	3	5.70061	+	[score_CL=5.70061;score_E=46.8644;score_B=47.3278;score_UC=5.70061]
10	25410804	25410805	3	19.0007	+	[score_CL=19.0007;score_E=45.2289;score_B=63.5846;score_UC=19.0007]
10	25410805	25410806	3	8.97772	+	[score_CL=8.97772;score_E=45.3775;score_B=53.186;score_UC=8.97772]
10	25410840	25410841	3	17.6315	+	[score_CL=17.6315;score_E=37.703;score_B=55.3197;score_UC=17.6315]
10	25410841	25410842	3	2.42299	+	[score_CL=2.42299;score_E=44.5936;score_B=44.2915;score_UC=2.42299]
10	25410863	25410864	3	10.1915	+	[score_CL=10.1915;score_E=55.9686;score_B=65.8887;score_UC=10.1915]
10	25410864	25410865	3	28.0071	+	[score_CL=28.0071;score_E=64.8662;score_B=92.8733;score_UC=28.0071]
10	25410865	25410866	3	44.4878	+	[score_CL=44.4878;score_E=66.6747;score_B=111.163;score_UC=44.4878]
10	25410866	25410867	3	24.045	+	[score_CL=24.045;score_E=58.247;score_B=82.2919;score_UC=24.045]
10	25410867	25410868	3	3.76632	+	[score_CL=3.76632;score_E=54.441;score_B=52.2536;score_UC=3.76632]
10	25411006	25411007	3	12.8325	+	[score_CL=12.8325;score_E=59.4283;score_B=68.4031;score_UC=12.8325]
10	25411007	25411008	3	15.688	+	[score_CL=15.688;score_E=59.5271;score_B=71.3738;score_UC=15.688]
10	25411008	25411009	3	3.22007	+	[score_CL=3.22007;score_E=63.6916;score_B=51.5657;score_UC=3.22007]
10	25411009	25411010	3	2.06738	+	[score_CL=2.06738;score_E=49.6181;score_B=37.8847;score_UC=2.06738]
10	25411042	25411043	3	1.40831	+	[score_CL=1.40831;score_E=42.9734;score_B=34.3137;score_UC=1.40831]
10	25411207	25411208	3	0.712735	+	[score_CL=0.712735;score_E=39.608;score_B=30.0873;score_UC=0.712735]
10	25411235	25411236	3	7.58815	+	[score_CL=7.58815;score_E=47.6889;score_B=47.912;score_UC=7.58815]
10	25411236	25411237	3	12.2237	+	[score_CL=12.2237;score_E=44.2175;score_B=52.4188;score_UC=12.2237]
10	25411245	25411246	3	0.540983	+	[score_CL=0.540983;score_E=35.6014;score_B=26.1974;score_UC=0.540983]
10	25411380	25411381	3	0.367324	+	[score_CL=0.367324;score_E=25.3362;score_B=17.5294;score_UC=0.367324]
10	25411381	25411382	3	0.681141	+	[score_CL=0.681141;score_E=25.0105;score_B=17.8828;score_UC=0.681141]
10	25411548	25411549	3	0.98939	+	[score_CL=0.98939;score_E=34.1115;score_B=24.5355;score_UC=0.98939]
10	25411659	25411660	3	5.56129	+	[score_CL=5.56129;score_E=69.2024;score_B=64.0709;score_UC=5.56129]
10	25411660	25411661	3	7.03973	+	[score_CL=7.03973;score_E=87.9229;score_B=85.2265;score_UC=7.03973]
10	25411661	25411662	3	24.7591	+	[score_CL=24.7591;score_E=89.4465;score_B=114.206;score_UC=24.7591]
10	25411662	25411663	3	59.6336	+	[score_CL=59.6336;score_E=101.754;score_B=161.387;score_UC=59.6336]
10	25411663	25411664	3	59.6307	+	[score_CL=59.6307;score_E=101.874;score_B=161.505;score_UC=59.6307]
10	25411664	25411665	3	35.9999	+	[score_CL=35.9999;score_E=101.658;score_B=137.658;score_UC=35.9999]
10	25411665	25411666	3	21.4885	+	[score_CL=21.4885;score_E=90.9911;score_B=112.48;score_UC=21.4885]
10	25411666	25411667	3	9.43982	+	[score_CL=9.43982;score_E=83.2658;score_B=86.4509;score_UC=9.43982]
10	25411667	25411668	3	1.53569	+	[score_CL=1.53569;score_E=75.6162;score_B=62.5228;score_UC=1.53569]
10	25411680	25411681	3	5.97239	+	[score_CL=5.97239;score_E=73.6033;score_B=68.7476;score_UC=5.97239]
10	25411681	25411682	3	10.5139	+	[score_CL=10.5139;score_E=88.5693;score_B=92.5057;score_UC=10.5139]
10	25411682	25411683	3	24.738	+	[score_CL=24.738;score_E=88.5889;score_B=113.277;score_UC=24.738]
10	25411683	25411684	3	16.1282	+	[score_CL=16.1282;score_E=93.5824;score_B=108.953;score_UC=16.1282]
10	25411684	25411685	3	12.542	+	[score_CL=12.542;score_E=85.0284;score_B=88.5263;score_UC=12.542]
10	25411685	25411686	3	7.26999	+	[score_CL=7.26999;score_E=74.1948;score_B=72.375;score_UC=7.26999]
10	25412542	25412543	3	0.112911	+	[score_CL=0.112911;score_E=29.5014;score_B=18.0849;score_UC=0.112911]
10	25412543	25412544	3	0.878667	+	[score_CL=0.878667;score_E=27.877;score_B=23.1999;score_UC=0.878667]
10	25412544	25412545	3	5.76841	+	[score_CL=5.76841;score_E=25.7805;score_B=28.0522;score_UC=5.76841]
10	25413824	25413825	3	0.622287	+	[score_CL=0.622287;score_E=7.50726;score_B=2.76856;score_UC=0.622287]
10	25413845	25413846	3	4.46034	+	[score_CL=4.46034;score_E=32.9809;score_B=37.3486;score_UC=4.46034]
10	25413846	25413847	3	22.5321	+	[score_CL=22.5321;score_E=32.8856;score_B=55.4177;score_UC=22.5321]
10	25413847	25413848	3	15.4329	+	[score_CL=15.4329;score_E=32.8857;score_B=48.3187;score_UC=15.4329]
10	25413848	25413849	3	17.5951	+	[score_CL=17.5951;score_E=32.8857;score_B=50.4808;score_UC=17.5951]
10	25413849	25413850	3	10.0483	+	[score_CL=10.0483;score_E=32.886;score_B=42.9324;score_UC=10.0483]
10	25413876	25413877	3	4.60327	+	[score_CL=4.60327;score_E=29.3584;score_B=27.3812;score_UC=4.60327]
10	25413877	25413878	3	1.75363	+	[score_CL=1.75363;score_E=35.2873;score_B=24.9455;score_UC=1.75363]
10	25413878	25413879	3	2.09806	+	[score_CL=2.09806;score_E=35.1766;score_B=23.626;score_UC=2.09806]
10	25413879	25413880	3	3.14825	+	[score_CL=3.14825;score_E=30.2759;score_B=24.5901;score_UC=3.14825]
10	25413904	25413905	3	1.20669	+	[score_CL=1.20669;score_E=27.9395;score_B=20.7718;score_UC=1.20669]
10	25414117	25414118	3	1.91792	+	[score_CL=1.91792;score_E=40.2122;score_B=28.0708;score_UC=1.91792]
10	25414118	25414119	3	4.2556	+	[score_CL=4.2556;score_E=38.9147;score_B=30.6393;score_UC=4.2556]
10	25414119	25414120	3	3.55278	+	[score_CL=3.55278;score_E=47.6228;score_B=33.6588;score_UC=3.55278]
10	25414120	25414121	3	7.19096	+	[score_CL=7.19096;score_E=43.3085;score_B=41.9152;score_UC=7.19096]
10	25414121	25414122	3	10.7971	+	[score_CL=10.7971;score_E=39.8512;score_B=45.3581;score_UC=10.7971]
10	25414233	25414234	3	1.47649	+	[score_CL=1.47649;score_E=26.9771;score_B=22.3785;score_UC=1.47649]
10	25414234	25414235	3	4.19726	+	[score_CL=4.19726;score_E=26.1661;score_B=25.0603;score_UC=4.19726]
10	25414241	25414242	3	2.95322	+	[score_CL=2.95322;score_E=26.0452;score_B=23.0429;score_UC=2.95322]
10	25414242	25414243	3	3.62319	+	[score_CL=3.62319;score_E=25.9262;score_B=23.6542;score_UC=3.62319]
10	25414248	25414249	3	9.83922	+	[score_CL=9.83922;score_E=27.1009;score_B=36.9283;score_UC=9.83922]
10	25414249	25414250	3	11.0275	+	[score_CL=11.0275;score_E=27.1011;score_B=38.1287;score_UC=11.0275]
10	25414250	25414251	3	13.192	+	[score_CL=13.192;score_E=27.1012;score_B=40.2931;score_UC=13.192]
10	25414251	25414252	3	9.54051	+	[score_CL=9.54051;score_E=27.1013;score_B=36.6365;score_UC=9.54051]
10	25414252	25414253	3	1.49389	+	[score_CL=1.49389;score_E=27.1882;score_B=25.0629;score_UC=1.49389]
10	25415120	25415121	3	9.62273	+	[score_CL=9.62273;score_E=27.087;score_B=35.6358;score_UC=9.62273]
10	25415121	25415122	3	2.0246	+	[score_CL=2.0246;score_E=27.7813;score_B=28.327;score_UC=2.0246]
10	25415647	25415648	3	2.85987	+	[score_CL=2.85987;score_E=39.3962;score_B=30.866;score_UC=2.85987]
10	25415648	25415649	3	2.39461	+	[score_CL=2.39461;score_E=41.1356;score_B=30.5214;score_UC=2.39461]
10	25416353	25416354	3	0.146848	+	[score_CL=0.146848;score_E=67.1898;score_B=53.3829;score_UC=0.146848]
10	25416354	25416355	3	0.467434	+	[score_CL=0.467434;score_E=67.1928;score_B=53.5062;score_UC=0.467434]
10	25416355	25416356	3	0.267668	+	[score_CL=0.267668;score_E=66.9103;score_B=53.0412;score_UC=0.267668]
10	25416840	25416841	3	0.154234	+	[score_CL=0.154234;score_E=49.5195;score_B=39.3847;score_UC=0.154234]
10	25416872	25416873	3	14.053	+	[score_CL=14.053;score_E=74.8746;score_B=86.452;score_UC=14.053]
10	25416873	25416874	3	13.9732	+	[score_CL=13.9732;score_E=75.0978;score_B=86.5993;score_UC=13.9732]
10	25416876	25416877	3	0.306567	+	[score_CL=0.306567;score_E=61.6574;score_B=51.8712;score_UC=0.306567]
10	25416991	25416992	3	6.25238	+	[score_CL=6.25238;score_E=53.8478;score_B=50.0202;score_UC=6.25238]
10	25416992	25416993	3	15.0909	+	[score_CL=15.0909;score_E=50.7608;score_B=59.896;score_UC=15.0909]
10	25416993	25416994	3	6.20766	+	[score_CL=6.20766;score_E=53.5934;score_B=49.69;score_UC=6.20766]
10	25416996	25416997	3	11.1735	+	[score_CL=11.1735;score_E=48.1753;score_B=54.2431;score_UC=11.1735]
10	25416997	25416998	3	10.454	+	[score_CL=10.454;score_E=49.5321;score_B=53.4144;score_UC=10.454]
10	25416998	25416999	3	0.604978	+	[score_CL=0.604978;score_E=52.3792;score_B=37.6751;score_UC=0.604978]
10	25417213	25417214	3	2.18005	+	[score_CL=2.18005;score_E=43.9568;score_B=35.6856;score_UC=2.18005]
10	25417214	25417215	3	9.4904	+	[score_CL=9.4904;score_E=37.1499;score_B=42.9209;score_UC=9.4904]
10	25417220	25417221	3	5.20077	+	[score_CL=5.20077;score_E=34.8042;score_B=34.0164;score_UC=5.20077]
10	25417415	25417416	3	6.31679	+	[score_CL=6.31679;score_E=52.6205;score_B=48.899;score_UC=6.31679]
10	25417416	25417417	3	10.2516	+	[score_CL=10.2516;score_E=52.9659;score_B=53.1857;score_UC=10.2516]
10	25417417	25417418	3	4.61738	+	[score_CL=4.61738;score_E=53.3935;score_B=46.2785;score_UC=4.61738]
10	25418249	25418250	3	14.5233	+	[score_CL=14.5233;score_E=40.3709;score_B=54.89;score_UC=14.5233]
10	25418250	25418251	3	17.8263	+	[score_CL=17.8263;score_E=40.3725;score_B=58.1988;score_UC=17.8263]
10	25418251	25418252	3	12.1797	+	[score_CL=12.1797;score_E=40.3806;score_B=52.524;score_UC=12.1797]
10	25418252	25418253	3	4.0835	+	[score_CL=4.0835;score_E=40.932;score_B=35.3316;score_UC=4.0835]
10	25418254	25418255	3	0.779491	+	[score_CL=0.779491;score_E=29.6737;score_B=20.6928;score_UC=0.779491]
10	25418260	25418261	3	1.72388	+	[score_CL=1.72388;score_E=32.5333;score_B=23.8425;score_UC=1.72388]
10	25418261	25418262	3	3.58787	+	[score_CL=3.58787;score_E=30.8099;score_B=25.6598;score_UC=3.58787]
10	25418262	25418263	3	0.454362	+	[score_CL=0.454362;score_E=33.9597;score_B=22.4453;score_UC=0.454362]
10	25418273	25418274	3	0.824535	+	[score_CL=0.824535;score_E=28.1941;score_B=19.599;score_UC=0.824535]
10	25418274	25418275	3	0.496398	+	[score_CL=0.496398;score_E=28.9616;score_B=19.1797;score_UC=0.496398]
10	25425636	25425637	3	0.517823	+	[score_CL=0.517823;score_E=24.8608;score_B=16.9968;score_UC=0.517823]
10	25425637	25425638	3	0.560693	+	[score_CL=0.560693;score_E=25.4366;score_B=20.2029;score_UC=0.560693]
10	25425638	25425639	3	4.29625	+	[score_CL=4.29625;score_E=24.4839;score_B=24.2147;score_UC=4.29625]
10	25425639	25425640	3	3.87495	+	[score_CL=3.87495;score_E=24.4868;score_B=23.8311;score_UC=3.87495]
10	25425709	25425710	3	2.18378	+	[score_CL=2.18378;score_E=12.6921;score_B=14.3902;score_UC=2.18378]
10	25425710	25425711	3	7.16134	+	[score_CL=7.16134;score_E=12.6229;score_B=19.1472;score_UC=7.16134]
10	25425711	25425712	3	4.18879	+	[score_CL=4.18879;score_E=12.6221;score_B=15.901;score_UC=4.18879]
10	25428146	25428147	3	2.74083	+	[score_CL=2.74083;score_E=23.9534;score_B=21.5897;score_UC=2.74083]
10	25428174	25428175	3	3.55659	+	[score_CL=3.55659;score_E=12.6758;score_B=13.8625;score_UC=3.55659]
10	25428175	25428176	3	4.40504	+	[score_CL=4.40504;score_E=12.6631;score_B=14.2217;score_UC=4.40504]
10	25429596	25429597	3	0.152886	+	[score_CL=0.152886;score_E=17.4639;score_B=12.1408;score_UC=0.152886]
10	25429794	25429795	3	6.72983	+	[score_CL=6.72983;score_E=44.2288;score_B=41.3912;score_UC=6.72983]
10	25429795	25429796	3	8.0783	+	[score_CL=8.0783;score_E=46.0421;score_B=42.8477;score_UC=8.0783]
10	25429796	25429797	3	3.32934	+	[score_CL=3.32934;score_E=46.174;score_B=36.4888;score_UC=3.32934]
10	25429807	25429808	3	1.42382	+	[score_CL=1.42382;score_E=44.5773;score_B=31.3127;score_UC=1.42382]
10	25429808	25429809	3	5.20255	+	[score_CL=5.20255;score_E=50.0982;score_B=42.5121;score_UC=5.20255]
10	25429809	25429810	3	12.0777	+	[score_CL=12.0777;score_E=51.3039;score_B=54.4964;score_UC=12.0777]
10	25429810	25429811	3	10.5778	+	[score_CL=10.5778;score_E=57.1445;score_B=60.4112;score_UC=10.5778]
10	25429811	25429812	3	13.4623	+	[score_CL=13.4623;score_E=46.0523;score_B=56.5229;score_UC=13.4623]
10	25429845	25429846	3	12.6917	+	[score_CL=12.6917;score_E=38.6191;score_B=48.184;score_UC=12.6917]
10	25429846	25429847	3	6.5359	+	[score_CL=6.5359;score_E=39.7851;score_B=41.9436;score_UC=6.5359]
10	25429847	25429848	3	0.333323	+	[score_CL=0.333323;score_E=43.1025;score_B=28.0735;score_UC=0.333323]
10	25431340	25431341	3	0.573615	+	[score_CL=0.573615;score_E=28.7693;score_B=19.9147;score_UC=0.573615]
10	25432781	25432782	3	0.834023	+	[score_CL=0.834023;score_E=34.3036;score_B=27.8589;score_UC=0.834023]
10	25432782	25432783	3	9.83741	+	[score_CL=9.83741;score_E=32.6891;score_B=37.8701;score_UC=9.83741]
10	25432783	25432784	3	6.00238	+	[score_CL=6.00238;score_E=37.1502;score_B=36.8168;score_UC=6.00238]
10	25432784	25432785	3	7.76039	+	[score_CL=7.76039;score_E=39.7853;score_B=40.5291;score_UC=7.76039]
10	25432785	25432786	3	12.1034	+	[score_CL=12.1034;score_E=39.3803;score_B=46.4142;score_UC=12.1034]
10	25432786	25432787	3	8.02994	+	[score_CL=8.02994;score_E=39.5501;score_B=46.3887;score_UC=8.02994]
10	25432787	25432788	3	12.2413	+	[score_CL=12.2413;score_E=37.859;score_B=50.0035;score_UC=12.2413]
10	25432788	25432789	3	19.292	+	[score_CL=19.292;score_E=37.6729;score_B=56.9597;score_UC=19.292]
10	25432793	25432794	3	2.31857	+	[score_CL=2.31857;score_E=26.3169;score_B=21.1651;score_UC=2.31857]
10	25432794	25432795	3	1.78947	+	[score_CL=1.78947;score_E=26.5559;score_B=20.6452;score_UC=1.78947]
10	25432796	25432797	3	0.33903	+	[score_CL=0.33903;score_E=27.2983;score_B=19.0668;score_UC=0.33903]
10	25432797	25432798	3	2.39233	+	[score_CL=2.39233;score_E=24.8924;score_B=20.8929;score_UC=2.39233]
10	25432801	25432802	3	0.690892	+	[score_CL=0.690892;score_E=22.4865;score_B=16.3185;score_UC=0.690892]
10	25433041	25433042	3	1.07313	+	[score_CL=1.07313;score_E=32.3859;score_B=23.906;score_UC=1.07313]
10	25433217	25433218	3	4.95664	+	[score_CL=4.95664;score_E=31.6304;score_B=30.7079;score_UC=4.95664]
10	25434710	25434711	3	4.79111	+	[score_CL=4.79111;score_E=35.6841;score_B=32.8578;score_UC=4.79111]
10	25434711	25434712	3	8.60847	+	[score_CL=8.60847;score_E=35.327;score_B=36.7803;score_UC=8.60847]
10	25434712	25434713	3	2.74553	+	[score_CL=2.74553;score_E=36.9565;score_B=30.5255;score_UC=2.74553]
10	25435359	25435360	3	2.24518	+	[score_CL=2.24518;score_E=40.8469;score_B=31.6575;score_UC=2.24518]
10	25435360	25435361	3	1.82869	+	[score_CL=1.82869;score_E=42.8379;score_B=31.3024;score_UC=1.82869]
10	25437590	25437591	3	0.847664	+	[score_CL=0.847664;score_E=38.5149;score_B=25.8055;score_UC=0.847664]
10	25437591	25437592	3	3.58524	+	[score_CL=3.58524;score_E=33.5475;score_B=28.7145;score_UC=3.58524]
10	25437657	25437658	3	0.538457	+	[score_CL=0.538457;score_E=44.6501;score_B=33.0958;score_UC=0.538457]
10	25437658	25437659	3	0.290756	+	[score_CL=0.290756;score_E=51.3384;score_B=33.3772;score_UC=0.290756]
10	25437659	25437660	3	1.04092	+	[score_CL=1.04092;score_E=55.1893;score_B=39.7655;score_UC=1.04092]
10	25437660	25437661	3	7.13778	+	[score_CL=7.13778;score_E=52.2854;score_B=48.9146;score_UC=7.13778]
10	25437661	25437662	3	8.2733	+	[score_CL=8.2733;score_E=50.2278;score_B=50.0346;score_UC=8.2733]
10	25437673	25437674	3	1.71925	+	[score_CL=1.71925;score_E=57.5322;score_B=45.6588;score_UC=1.71925]
10	25437674	25437675	3	13.1309	+	[score_CL=13.1309;score_E=44.0353;score_B=56.3604;score_UC=13.1309]
10	25437804	25437805	3	3.08175	+	[score_CL=3.08175;score_E=28.619;score_B=25.0704;score_UC=3.08175]
10	25438057	25438058	3	1.08112	+	[score_CL=1.08112;score_E=6.88543;score_B=3.26831;score_UC=1.08112]
10	25438058	25438059	3	1.42271	+	[score_CL=1.42271;score_E=6.86148;score_B=3.1958;score_UC=1.42271]
10	25438059	25438060	3	0.710748	+	[score_CL=0.710748;score_E=6.79272;score_B=2.33871;score_UC=0.710748]
10	25438191	25438192	3	9.5882	+	[score_CL=9.5882;score_E=25.2143;score_B=34.3299;score_UC=9.5882]
10	25438192	25438193	3	3.36682	+	[score_CL=3.36682;score_E=25.3305;score_B=28.1632;score_UC=3.36682]
10	25439555	25439556	3	5.44253	+	[score_CL=5.44253;score_E=29.5577;score_B=29.2941;score_UC=5.44253]
10	25439556	25439557	3	5.2283	+	[score_CL=5.2283;score_E=29.5593;score_B=29.0947;score_UC=5.2283]
10	25444806	25444807	3	1.35321	+	[score_CL=1.35321;score_E=23.3747;score_B=18.3033;score_UC=1.35321]
10	25445793	25445794	3	3.66576	+	[score_CL=3.66576;score_E=45.206;score_B=37.1077;score_UC=3.66576]
10	25445794	25445795	3	3.82219	+	[score_CL=3.82219;score_E=45.1992;score_B=37.2537;score_UC=3.82219]
10	25445973	25445974	3	3.85869	+	[score_CL=3.85869;score_E=43.0112;score_B=36.3668;score_UC=3.85869]
10	25445974	25445975	3	11.6245	+	[score_CL=11.6245;score_E=41.1584;score_B=48.9707;score_UC=11.6245]
10	25445975	25445976	3	10.1792	+	[score_CL=10.1792;score_E=41.0502;score_B=47.4196;score_UC=10.1792]
10	25445979	25445980	3	0.44174	+	[score_CL=0.44174;score_E=31.9313;score_B=22.5733;score_UC=0.44174]
10	25447102	25447103	3	12.168	+	[score_CL=12.168;score_E=51.7771;score_B=63.6276;score_UC=12.168]
10	25447103	25447104	3	21.6397	+	[score_CL=21.6397;score_E=51.7328;score_B=73.3139;score_UC=21.6397]
10	25447104	25447105	3	6.89695	+	[score_CL=6.89695;score_E=59.8233;score_B=55.7653;score_UC=6.89695]
10	25447105	25447106	3	5.82607	+	[score_CL=5.82607;score_E=42.9163;score_B=38.3425;score_UC=5.82607]
10	25447124	25447125	3	1.7212	+	[score_CL=1.7212;score_E=44.2569;score_B=31.652;score_UC=1.7212]
10	25447125	25447126	3	4.49693	+	[score_CL=4.49693;score_E=38.2981;score_B=34.4342;score_UC=4.49693]
10	25447210	25447211	3	5.25959	+	[score_CL=5.25959;score_E=41.0084;score_B=35.9734;score_UC=5.25959]
10	25447211	25447212	3	3.97616	+	[score_CL=3.97616;score_E=45.0864;score_B=34.7735;score_UC=3.97616]
10	25447212	25447213	3	1.94848	+	[score_CL=1.94848;score_E=43.4435;score_B=31.2648;score_UC=1.94848]
10	25453688	25453689	3	0.163599	+	[score_CL=0.163599;score_E=19.8028;score_B=14.0338;score_UC=0.163599]
10	25453689	25453690	3	1.84024	+	[score_CL=1.84024;score_E=18.881;score_B=14.1933;score_UC=1.84024]
10	25453690	25453691	3	1.29963	+	[score_CL=1.29963;score_E=18.8242;score_B=12.2325;score_UC=1.29963]
10	25457486	25457487	3	1.60891	+	[score_CL=1.60891;score_E=31.1815;score_B=23.966;score_UC=1.60891]
10	25457768	25457769	3	1.84323	+	[score_CL=1.84323;score_E=46.0681;score_B=35.2549;score_UC=1.84323]
10	25457769	25457770	3	1.8981	+	[score_CL=1.8981;score_E=47.8547;score_B=35.3618;score_UC=1.8981]
10	25457770	25457771	3	1.17274	+	[score_CL=1.17274;score_E=47.4944;score_B=34.5057;score_UC=1.17274]
10	25457772	25457773	3	4.48052	+	[score_CL=4.48052;score_E=48.1855;score_B=41.2495;score_UC=4.48052]
10	25457773	25457774	3	5.00672	+	[score_CL=5.00672;score_E=48.2424;score_B=41.7781;score_UC=5.00672]
10	25457774	25457775	3	0.650713	+	[score_CL=0.650713;score_E=51.5501;score_B=36.9282;score_UC=0.650713]
10	25462210	25462211	3	0.654679	+	[score_CL=0.654679;score_E=27.3551;score_B=19.3889;score_UC=0.654679]
10	25462211	25462212	3	2.90019	+	[score_CL=2.90019;score_E=26.6746;score_B=22.6183;score_UC=2.90019]
10	25462212	25462213	3	3.71409	+	[score_CL=3.71409;score_E=26.5126;score_B=25.2499;score_UC=3.71409]
10	25462213	25462214	3	5.558	+	[score_CL=5.558;score_E=26.1558;score_B=27.1848;score_UC=5.558]
10	25462215	25462216	3	1.53395	+	[score_CL=1.53395;score_E=27.4569;score_B=19.2;score_UC=1.53395]
10	25462224	25462225	3	7.9908	+	[score_CL=7.9908;score_E=25.7578;score_B=33.7477;score_UC=7.9908]
10	25462225	25462226	3	21.4932	+	[score_CL=21.4932;score_E=25.7569;score_B=47.2501;score_UC=21.4932]
10	25462226	25462227	3	7.9908	+	[score_CL=7.9908;score_E=25.7578;score_B=33.7487;score_UC=7.9908]
10	25468986	25468987	3	11.9106	+	[score_CL=11.9106;score_E=65.7183;score_B=73.5039;score_UC=11.9106]
10	25468987	25468988	3	5.92236	+	[score_CL=5.92236;score_E=74.8146;score_B=67.6704;score_UC=5.92236]
10	25468988	25468989	3	2.5842	+	[score_CL=2.5842;score_E=71.4716;score_B=57.5002;score_UC=2.5842]
10	25468989	25468990	3	2.0633	+	[score_CL=2.0633;score_E=64.9478;score_B=53.6805;score_UC=2.0633]
10	25469002	25469003	3	4.0277	+	[score_CL=4.0277;score_E=64.8066;score_B=56.7818;score_UC=4.0277]
10	25469003	25469004	3	4.9477	+	[score_CL=4.9477;score_E=70.3848;score_B=59.9286;score_UC=4.9477]
10	25469004	25469005	3	6.87537	+	[score_CL=6.87537;score_E=69.6015;score_B=62.7432;score_UC=6.87537]
10	25469005	25469006	3	6.39411	+	[score_CL=6.39411;score_E=85.4366;score_B=91.832;score_UC=6.39411]
10	25469006	25469007	3	43.3799	+	[score_CL=43.3799;score_E=84.4309;score_B=127.811;score_UC=43.3799]
10	25469007	25469008	3	35.3925	+	[score_CL=35.3925;score_E=87.7509;score_B=123.143;score_UC=35.3925]
10	25469008	25469009	3	11.2751	+	[score_CL=11.2751;score_E=76.206;score_B=87.4811;score_UC=11.2751]
10	25473639	25473640	3	9.68492	+	[score_CL=9.68492;score_E=49.3713;score_B=52.4292;score_UC=9.68492]
10	25473640	25473641	3	7.47669	+	[score_CL=7.47669;score_E=51.5369;score_B=50.1424;score_UC=7.47669]
10	25473888	25473889	3	73.8748	+	[score_CL=73.8748;score_E=293.363;score_B=367.237;score_UC=73.8748]
10	25473889	25473890	3	205.782	+	[score_CL=205.782;score_E=315.053;score_B=520.835;score_UC=205.782]
10	25473890	25473891	3	247.84	+	[score_CL=247.84;score_E=296.99;score_B=544.829;score_UC=247.84]
10	25473928	25473929	3	4.68687	+	[score_CL=4.68687;score_E=379.435;score_B=384.131;score_UC=4.68687]
10	25473929	25473930	3	51.2254	+	[score_CL=51.2254;score_E=385.809;score_B=437.035;score_UC=51.2254]
10	25473930	25473931	3	60.7009	+	[score_CL=60.7009;score_E=401.985;score_B=462.686;score_UC=60.7009]
10	25473931	25473932	3	47.3589	+	[score_CL=47.3589;score_E=383.084;score_B=430.442;score_UC=47.3589]
10	25473933	25473934	3	57.1332	+	[score_CL=57.1332;score_E=387.531;score_B=444.664;score_UC=57.1332]
10	25473934	25473935	3	39.0687	+	[score_CL=39.0687;score_E=408.282;score_B=447.351;score_UC=39.0687]
10	25473935	25473936	3	41.4253	+	[score_CL=41.4253;score_E=409.78;score_B=451.205;score_UC=41.4253]
10	25473936	25473937	3	115.094	+	[score_CL=115.094;score_E=390.725;score_B=505.819;score_UC=115.094]
10	25473940	25473941	3	141.449	+	[score_CL=141.449;score_E=389.82;score_B=531.27;score_UC=141.449]
10	25473941	25473942	3	12.7689	+	[score_CL=12.7689;score_E=397.609;score_B=410.378;score_UC=12.7689]
10	25473947	25473948	3	26.3667	+	[score_CL=26.3667;score_E=385.512;score_B=411.878;score_UC=26.3667]
10	25473953	25473954	3	25.3141	+	[score_CL=25.3141;score_E=391.465;score_B=416.78;score_UC=25.3141]
10	25473955	25473956	3	112.665	+	[score_CL=112.665;score_E=393.19;score_B=505.855;score_UC=112.665]
10	25473991	25473992	3	111.33	+	[score_CL=111.33;score_E=422.6;score_B=533.931;score_UC=111.33]
10	25473992	25473993	3	88.921	+	[score_CL=88.921;score_E=421.015;score_B=509.936;score_UC=88.921]
10	25474051	25474052	3	49.3875	+	[score_CL=49.3875;score_E=361.135;score_B=410.523;score_UC=49.3875]
10	25474089	25474090	3	217.081	+	[score_CL=217.081;score_E=351.899;score_B=568.98;score_UC=217.081]
10	25474090	25474091	3	205.267	+	[score_CL=205.267;score_E=349.748;score_B=555.015;score_UC=205.267]
10	25474123	25474124	3	179.233	+	[score_CL=179.233;score_E=318.811;score_B=498.043;score_UC=179.233]
10	25474124	25474125	3	76.3025	+	[score_CL=76.3025;score_E=316.44;score_B=392.743;score_UC=76.3025]
10	25474315	25474316	3	16.4602	+	[score_CL=16.4602;score_E=400.018;score_B=416.474;score_UC=16.4602]
10	25474485	25474486	3	92.1761	+	[score_CL=92.1761;score_E=357.452;score_B=449.628;score_UC=92.1761]
10	25474486	25474487	3	79.9693	+	[score_CL=79.9693;score_E=356.392;score_B=436.361;score_UC=79.9693]
10	25474519	25474520	3	120.669	+	[score_CL=120.669;score_E=367.075;score_B=487.745;score_UC=120.669]
10	25474520	25474521	3	54.6697	+	[score_CL=54.6697;score_E=366.052;score_B=420.721;score_UC=54.6697]
10	25474553	25474554	3	21.9757	+	[score_CL=21.9757;score_E=375.921;score_B=397.896;score_UC=21.9757]
10	25474554	25474555	3	36.2856	+	[score_CL=36.2856;score_E=374.835;score_B=411.12;score_UC=36.2856]
10	25475229	25475230	3	170.026	+	[score_CL=170.026;score_E=332.936;score_B=502.962;score_UC=170.026]
10	25475230	25475231	3	189.758	+	[score_CL=189.758;score_E=331.258;score_B=521.016;score_UC=189.758]
10	25475263	25475264	3	88.4817	+	[score_CL=88.4817;score_E=320.928;score_B=409.41;score_UC=88.4817]
10	25475264	25475265	3	36.3321	+	[score_CL=36.3321;score_E=319.309;score_B=355.641;score_UC=36.3321]
10	25475361	25475362	3	178.486	+	[score_CL=178.486;score_E=343.959;score_B=522.445;score_UC=178.486]
10	25475362	25475363	3	178.101	+	[score_CL=178.101;score_E=343.267;score_B=521.368;score_UC=178.101]
10	25475395	25475396	3	190.029	+	[score_CL=190.029;score_E=358.677;score_B=548.706;score_UC=190.029]
10	25475396	25475397	3	183.619	+	[score_CL=183.619;score_E=357.581;score_B=541.2;score_UC=183.619]
10	25475429	25475430	3	162.883	+	[score_CL=162.883;score_E=358.483;score_B=521.366;score_UC=162.883]
10	25475430	25475431	3	146.136	+	[score_CL=146.136;score_E=357.008;score_B=503.144;score_UC=146.136]
10	25475463	25475464	3	51.6747	+	[score_CL=51.6747;score_E=352.059;score_B=403.734;score_UC=51.6747]
10	25475464	25475465	3	31.2798	+	[score_CL=31.2798;score_E=350.646;score_B=381.926;score_UC=31.2798]
10	25475531	25475532	3	108.768	+	[score_CL=108.768;score_E=369.669;score_B=478.437;score_UC=108.768]
10	25475532	25475533	3	117.324	+	[score_CL=117.324;score_E=368.901;score_B=486.224;score_UC=117.324]
10	25475565	25475566	3	48.9523	+	[score_CL=48.9523;score_E=386.226;score_B=435.178;score_UC=48.9523]
10	25475566	25475567	3	37.6518	+	[score_CL=37.6518;score_E=385.326;score_B=422.978;score_UC=37.6518]
10	25475629	25475630	3	2.35651	+	[score_CL=2.35651;score_E=380.975;score_B=374.827;score_UC=2.35651]
10	25475691	25475692	3	6.63971	+	[score_CL=6.63971;score_E=398.884;score_B=405.523;score_UC=6.63971]
10	25475692	25475693	3	35.9811	+	[score_CL=35.9811;score_E=405.057;score_B=441.038;score_UC=35.9811]
10	25475693	25475694	3	132.296	+	[score_CL=132.296;score_E=396.628;score_B=528.924;score_UC=132.296]
10	25475695	25475696	3	71.7537	+	[score_CL=71.7537;score_E=396.884;score_B=468.638;score_UC=71.7537]
10	25475696	25475697	3	94.6881	+	[score_CL=94.6881;score_E=395.74;score_B=490.429;score_UC=94.6881]
10	25475697	25475698	3	0.0298364	+	[score_CL=0.0298364;score_E=394.457;score_B=395.165;score_UC=0.0298364]
10	25475703	25475704	3	13.612	+	[score_CL=13.612;score_E=384.073;score_B=394.872;score_UC=13.612]
10	25475704	25475705	3	12.7558	+	[score_CL=12.7558;score_E=384.192;score_B=393.318;score_UC=12.7558]
10	25475721	25475722	3	20.9738	+	[score_CL=20.9738;score_E=356.334;score_B=377.307;score_UC=20.9738]
10	25475722	25475723	3	1.46575	+	[score_CL=1.46575;score_E=372.742;score_B=365.031;score_UC=1.46575]
10	25475727	25475728	3	85.0196	+	[score_CL=85.0196;score_E=355.607;score_B=440.627;score_UC=85.0196]
10	25475728	25475729	3	8.07635	+	[score_CL=8.07635;score_E=386.018;score_B=394.095;score_UC=8.07635]
10	25475729	25475730	3	44.0785	+	[score_CL=44.0785;score_E=373.593;score_B=417.671;score_UC=44.0785]
10	25475730	25475731	3	30.0741	+	[score_CL=30.0741;score_E=362.921;score_B=392.995;score_UC=30.0741]
10	25476044	25476045	3	8.22568	+	[score_CL=8.22568;score_E=47.7514;score_B=52.2741;score_UC=8.22568]
10	25476045	25476046	3	0.44732	+	[score_CL=0.44732;score_E=59.304;score_B=44.3328;score_UC=0.44732]
10	25476419	25476420	3	4.24245	+	[score_CL=4.24245;score_E=61.875;score_B=54.2984;score_UC=4.24245]
10	25476420	25476421	3	5.05434	+	[score_CL=5.05434;score_E=66.6735;score_B=56.5367;score_UC=5.05434]
10	25476421	25476422	3	5.55318	+	[score_CL=5.55318;score_E=63.18;score_B=56.9154;score_UC=5.55318]
10	25476422	25476423	3	1.5016	+	[score_CL=1.5016;score_E=77.1473;score_B=58.6005;score_UC=1.5016]
10	25476423	25476424	3	7.88939	+	[score_CL=7.88939;score_E=73.7043;score_B=71.4438;score_UC=7.88939]
10	25476424	25476425	3	15.4454	+	[score_CL=15.4454;score_E=75.8351;score_B=85.0329;score_UC=15.4454]
10	25476425	25476426	3	11.2532	+	[score_CL=11.2532;score_E=77.5254;score_B=79.0802;score_UC=11.2532]
10	25476426	25476427	3	5.19714	+	[score_CL=5.19714;score_E=69.1455;score_B=63.1848;score_UC=5.19714]
10	25476428	25476429	3	0.921194	+	[score_CL=0.921194;score_E=67.0287;score_B=52.8592;score_UC=0.921194]
10	25476429	25476430	3	5.40308	+	[score_CL=5.40308;score_E=63.9847;score_B=58.0524;score_UC=5.40308]
10	25476430	25476431	3	4.71491	+	[score_CL=4.71491;score_E=68.462;score_B=57.8246;score_UC=4.71491]
10	25476431	25476432	3	3.92905	+	[score_CL=3.92905;score_E=65.3703;score_B=56.0004;score_UC=3.92905]
10	25476432	25476433	3	0.931912	+	[score_CL=0.931912;score_E=66.1912;score_B=52.0938;score_UC=0.931912]
10	25477277	25477278	3	0.702038	+	[score_CL=0.702038;score_E=30.2783;score_B=21.7469;score_UC=0.702038]
10	25477336	25477337	3	3.80385	+	[score_CL=3.80385;score_E=35.8277;score_B=28.5571;score_UC=3.80385]
10	25477337	25477338	3	3.71403	+	[score_CL=3.71403;score_E=38.7903;score_B=28.4919;score_UC=3.71403]
10	25477338	25477339	3	2.78328	+	[score_CL=2.78328;score_E=37.019;score_B=27.0007;score_UC=2.78328]
10	25477573	25477574	3	9.67355	+	[score_CL=9.67355;score_E=62.6713;score_B=66.1989;score_UC=9.67355]
10	25477574	25477575	3	18.6717	+	[score_CL=18.6717;score_E=54.7344;score_B=73.2686;score_UC=18.6717]
10	25477633	25477634	3	3.11927	+	[score_CL=3.11927;score_E=54.9079;score_B=45.4882;score_UC=3.11927]
10	25477634	25477635	3	3.67823	+	[score_CL=3.67823;score_E=57.0015;score_B=46.0796;score_UC=3.67823]
10	25477635	25477636	3	3.19541	+	[score_CL=3.19541;score_E=54.4751;score_B=45.2573;score_UC=3.19541]
10	25477704	25477705	3	2.2237	+	[score_CL=2.2237;score_E=48.1077;score_B=41.7068;score_UC=2.2237]
10	25478441	25478442	3	4.47561	+	[score_CL=4.47561;score_E=36.0748;score_B=30.1255;score_UC=4.47561]
10	25478442	25478443	3	4.01109	+	[score_CL=4.01109;score_E=43.3226;score_B=31.22;score_UC=4.01109]
10	25478443	25478444	3	5.35644	+	[score_CL=5.35644;score_E=50.8348;score_B=41.3774;score_UC=5.35644]
10	25478444	25478445	3	14.3725	+	[score_CL=14.3725;score_E=49.7469;score_B=64.1133;score_UC=14.3725]
10	25478445	25478446	3	33.5835	+	[score_CL=33.5835;score_E=49.7101;score_B=83.2935;score_UC=33.5835]
10	25478446	25478447	3	9.31807	+	[score_CL=9.31807;score_E=49.7732;score_B=59.0908;score_UC=9.31807]
10	25478447	25478448	3	1.5037	+	[score_CL=1.5037;score_E=44.5609;score_B=31.3446;score_UC=1.5037]
10	25480482	25480483	3	6.25817	+	[score_CL=6.25817;score_E=35.8477;score_B=33.1773;score_UC=6.25817]
10	25480483	25480484	3	5.60351	+	[score_CL=5.60351;score_E=42.6693;score_B=35.1024;score_UC=5.60351]
10	25480484	25480485	3	7.329	+	[score_CL=7.329;score_E=52.1443;score_B=46.0508;score_UC=7.329]
10	25480485	25480486	3	16.0559	+	[score_CL=16.0559;score_E=50.2476;score_B=66.3017;score_UC=16.0559]
10	25480486	25480487	3	34.705	+	[score_CL=34.705;score_E=50.2301;score_B=84.9351;score_UC=34.705]
10	25480487	25480488	3	11.4611	+	[score_CL=11.4611;score_E=50.1659;score_B=61.6269;score_UC=11.4611]
10	25480488	25480489	3	2.72596	+	[score_CL=2.72596;score_E=45.0608;score_B=34.0384;score_UC=2.72596]
10	25480492	25480493	3	1.11225	+	[score_CL=1.11225;score_E=34.1755;score_B=22.5027;score_UC=1.11225]
10	25480493	25480494	3	1.38607	+	[score_CL=1.38607;score_E=34.153;score_B=22.7714;score_UC=1.38607]
10	25480494	25480495	3	0.615286	+	[score_CL=0.615286;score_E=35.9776;score_B=21.9251;score_UC=0.615286]
10	25489143	25489144	3	8.14825	+	[score_CL=8.98017;score_E=8.14825;score_B=17.0475;score_UC=8.14825]
10	25489144	25489145	3	6.62293	+	[score_CL=6.62293;score_E=8.14938;score_B=14.7516;score_UC=6.62293]
10	25489145	25489146	3	1.07047	+	[score_CL=1.07047;score_E=8.26742;score_B=9.36362;score_UC=1.07047]
10	25490410	25490411	3	1.99881	+	[score_CL=1.99881;score_E=37.1623;score_B=30.3295;score_UC=1.99881]
10	25490417	25490418	3	1.45326	+	[score_CL=1.45326;score_E=44.8949;score_B=31.5408;score_UC=1.45326]
10	25490418	25490419	3	3.06669	+	[score_CL=3.06669;score_E=47.9575;score_B=35.9879;score_UC=3.06669]
10	25490419	25490420	3	5.75637	+	[score_CL=5.75637;score_E=46.7986;score_B=39.5005;score_UC=5.75637]
10	25490420	25490421	3	5.22338	+	[score_CL=5.22338;score_E=44.547;score_B=38.9533;score_UC=5.22338]
10	25490430	25490431	3	7.90775	+	[score_CL=7.90775;score_E=59.2725;score_B=63.2851;score_UC=7.90775]
10	25490431	25490432	3	25.0048	+	[score_CL=25.0048;score_E=59.1679;score_B=84.1541;score_UC=25.0048]
10	25490432	25490433	3	13.1189	+	[score_CL=13.1189;score_E=58.0441;score_B=71.0884;score_UC=13.1189]
10	25490437	25490438	3	8.24108	+	[score_CL=8.24108;score_E=38.9458;score_B=44.4131;score_UC=8.24108]
10	25490440	25490441	3	4.53586	+	[score_CL=4.53586;score_E=59.4804;score_B=61.7273;score_UC=4.53586]
10	25490441	25490442	3	28.9407	+	[score_CL=28.9407;score_E=64.0129;score_B=92.9536;score_UC=28.9407]
10	25490442	25490443	3	25.1203	+	[score_CL=25.1203;score_E=76.7575;score_B=101.878;score_UC=25.1203]
10	25490443	25490444	3	33.5183	+	[score_CL=33.5183;score_E=67.0044;score_B=100.523;score_UC=33.5183]
10	25490444	25490445	3	8.84859	+	[score_CL=8.84859;score_E=76.8382;score_B=85.4991;score_UC=8.84859]
10	25490445	25490446	3	18.8396	+	[score_CL=18.8396;score_E=65.2723;score_B=81.7316;score_UC=18.8396]
10	25490446	25490447	3	18.1441	+	[score_CL=18.1441;score_E=62.5097;score_B=78.2057;score_UC=18.1441]
10	25490447	25490448	3	5.33539	+	[score_CL=5.33539;score_E=57.2342;score_B=52.0316;score_UC=5.33539]
10	25490451	25490452	3	0.670872	+	[score_CL=0.670872;score_E=41.5639;score_B=29.5516;score_UC=0.670872]
10	25490452	25490453	3	0.511358	+	[score_CL=0.511358;score_E=57.0574;score_B=38.7093;score_UC=0.511358]
10	25490453	25490454	3	10.3395	+	[score_CL=10.3395;score_E=47.9858;score_B=51.3814;score_UC=10.3395]
10	25490454	25490455	3	8.40554	+	[score_CL=8.40554;score_E=49.9243;score_B=49.3942;score_UC=8.40554]
10	25490455	25490456	3	0.584614	+	[score_CL=0.584614;score_E=52.6579;score_B=36.5458;score_UC=0.584614]
10	25490457	25490458	3	0.474252	+	[score_CL=0.474252;score_E=47.2862;score_B=31.0005;score_UC=0.474252]
10	25490458	25490459	3	3.0495	+	[score_CL=3.0495;score_E=39.3231;score_B=33.4906;score_UC=3.0495]
10	25490701	25490702	3	0.508694	+	[score_CL=0.508694;score_E=26.3555;score_B=19.0223;score_UC=0.508694]
10	25490706	25490707	3	0.602293	+	[score_CL=0.602293;score_E=26.3994;score_B=19.1479;score_UC=0.602293]
10	25490740	25490741	3	0.305973	+	[score_CL=0.305973;score_E=28.7116;score_B=18.3203;score_UC=0.305973]
10	25490741	25490742	3	1.12581	+	[score_CL=1.12581;score_E=27.8424;score_B=19.4474;score_UC=1.12581]
10	25490742	25490743	3	1.57864	+	[score_CL=1.57864;score_E=26.7818;score_B=19.844;score_UC=1.57864]
10	25490920	25490921	3	2.68953	+	[score_CL=2.68953;score_E=38.8473;score_B=31.0131;score_UC=2.68953]
10	25490921	25490922	3	1.33316	+	[score_CL=1.33316;score_E=42.7765;score_B=29.6754;score_UC=1.33316]
10	25491148	25491149	3	3.59014	+	[score_CL=3.59014;score_E=30.9578;score_B=26.3724;score_UC=3.59014]
10	25491149	25491150	3	4.348	+	[score_CL=4.348;score_E=30.6224;score_B=27.1938;score_UC=4.348]
10	25491231	25491232	3	9.84677	+	[score_CL=9.84677;score_E=49.3799;score_B=53.2514;score_UC=9.84677]
10	25491232	25491233	3	14.3114	+	[score_CL=14.3114;score_E=49.5968;score_B=58.1673;score_UC=14.3114]
10	25491233	25491234	3	4.89161	+	[score_CL=4.89161;score_E=50.8477;score_B=44.2825;score_UC=4.89161]
10	25491243	25491244	3	34.7969	+	[score_CL=34.7969;score_E=48.1522;score_B=82.9492;score_UC=34.7969]
10	25491244	25491245	3	33.9448	+	[score_CL=33.9448;score_E=48.1524;score_B=82.0972;score_UC=33.9448]
10	25491245	25491246	3	3.32723	+	[score_CL=3.32723;score_E=53.2287;score_B=56.5677;score_UC=3.32723]
10	25492060	25492061	3	5.37579	+	[score_CL=5.37579;score_E=42.0757;score_B=36.7985;score_UC=5.37579]
10	25492061	25492062	3	6.92283	+	[score_CL=6.92283;score_E=40.318;score_B=38.4961;score_UC=6.92283]
10	25492078	25492079	3	7.19699	+	[score_CL=7.19699;score_E=54.0702;score_B=52.1282;score_UC=7.19699]
10	25492079	25492080	3	16.6691	+	[score_CL=16.6691;score_E=59.6712;score_B=71.874;score_UC=16.6691]
10	25492080	25492081	3	15.5692	+	[score_CL=15.5692;score_E=58.3546;score_B=69.2529;score_UC=15.5692]
10	25492081	25492082	3	4.32836	+	[score_CL=4.32836;score_E=66.4229;score_B=56.9357;score_UC=4.32836]
10	25492082	25492083	3	14.0989	+	[score_CL=14.0989;score_E=42.1186;score_B=54.97;score_UC=14.0989]
10	25492097	25492098	3	19.4509	+	[score_CL=19.4509;score_E=59.7637;score_B=79.2145;score_UC=19.4509]
10	25492098	25492099	3	39.1556	+	[score_CL=39.1556;score_E=63.1226;score_B=102.278;score_UC=39.1556]
10	25492099	25492100	3	10.3039	+	[score_CL=10.3039;score_E=71.7636;score_B=82.0674;score_UC=10.3039]
10	25492100	25492101	3	13.6583	+	[score_CL=13.6583;score_E=50.082;score_B=60.7147;score_UC=13.6583]
10	25492117	25492118	3	2.85186	+	[score_CL=2.85186;score_E=60.1143;score_B=50.4549;score_UC=2.85186]
10	25492118	25492119	3	18.3931	+	[score_CL=18.3931;score_E=55.4905;score_B=72.7113;score_UC=18.3931]
10	25492119	25492120	3	12.5009	+	[score_CL=12.5009;score_E=75.4454;score_B=80.3884;score_UC=12.5009]
10	25492120	25492121	3	18.6933	+	[score_CL=18.6933;score_E=73.0803;score_B=91.7736;score_UC=18.6933]
10	25492121	25492122	3	41.7032	+	[score_CL=41.7032;score_E=72.4766;score_B=114.18;score_UC=41.7032]
10	25492122	25492123	3	19.6492	+	[score_CL=19.6492;score_E=59.2416;score_B=78.8908;score_UC=19.6492]
10	25492174	25492175	3	1.02877	+	[score_CL=1.02877;score_E=37.0753;score_B=24.5487;score_UC=1.02877]
10	25492175	25492176	3	1.36542	+	[score_CL=1.36542;score_E=34.9878;score_B=24.6872;score_UC=1.36542]
10	25492596	25492597	3	4.01571	+	[score_CL=4.01571;score_E=30.4595;score_B=27.088;score_UC=4.01571]
10	25492597	25492598	3	1.4021	+	[score_CL=1.4021;score_E=33.155;score_B=24.6468;score_UC=1.4021]
10	25492600	25492601	3	2.27527	+	[score_CL=2.27527;score_E=29.903;score_B=24.352;score_UC=2.27527]
10	25492623	25492624	3	0.346197	+	[score_CL=0.346197;score_E=34.4661;score_B=24.7668;score_UC=0.346197]
10	25492665	25492666	3	2.57368	+	[score_CL=2.57368;score_E=39.5938;score_B=33.5636;score_UC=2.57368]
10	25493365	25493366	3	3.86	+	[score_CL=3.86;score_E=42.8208;score_B=34.3403;score_UC=3.86]
10	25493366	25493367	3	5.74361	+	[score_CL=5.74361;score_E=60.0958;score_B=61.0668;score_UC=5.74361]
10	25493367	25493368	3	29.6184	+	[score_CL=29.6184;score_E=61.4336;score_B=91.052;score_UC=29.6184]
10	25493368	25493369	3	21.7894	+	[score_CL=21.7894;score_E=62.8755;score_B=84.665;score_UC=21.7894]
10	25493369	25493370	3	12.2373	+	[score_CL=12.2373;score_E=57.1141;score_B=65.789;score_UC=12.2373]
10	25493370	25493371	3	1.94941	+	[score_CL=1.94941;score_E=51.5541;score_B=39.2498;score_UC=1.94941]
10	25493474	25493475	3	1.03034	+	[score_CL=1.03034;score_E=32.9524;score_B=24.3086;score_UC=1.03034]
10	25493512	25493513	3	1.20259	+	[score_CL=1.20259;score_E=18.5533;score_B=13.7653;score_UC=1.20259]
10	25493513	25493514	3	1.59266	+	[score_CL=1.59266;score_E=18.3122;score_B=12.7961;score_UC=1.59266]
10	25493759	25493760	3	1.9786	+	[score_CL=1.9786;score_E=36.3936;score_B=28.3331;score_UC=1.9786]
10	25493760	25493761	3	6.68752	+	[score_CL=6.68752;score_E=33.6522;score_B=32.9859;score_UC=6.68752]
10	25493761	25493762	3	1.60089	+	[score_CL=1.60089;score_E=40.3953;score_B=28.0007;score_UC=1.60089]
10	25493762	25493763	3	1.72989	+	[score_CL=1.72989;score_E=35.5779;score_B=23.159;score_UC=1.72989]
10	25493763	25493764	3	1.06677	+	[score_CL=1.06677;score_E=34.593;score_B=22.2972;score_UC=1.06677]
10	25494354	25494355	3	2.29087	+	[score_CL=2.29087;score_E=23.9518;score_B=20.7713;score_UC=2.29087]
10	25495804	25495805	3	6.87445	+	[score_CL=6.87445;score_E=31.7117;score_B=33.0518;score_UC=6.87445]
10	25495805	25495806	3	7.87067	+	[score_CL=7.87067;score_E=32.1002;score_B=34.7682;score_UC=7.87067]
10	25495806	25495807	3	5.34683	+	[score_CL=5.34683;score_E=35.9611;score_B=33.9471;score_UC=5.34683]
10	25495807	25495808	3	7.9919	+	[score_CL=7.9919;score_E=36.1302;score_B=43.6598;score_UC=7.9919]
10	25495808	25495809	3	17.5018	+	[score_CL=17.5018;score_E=35.8276;score_B=53.0635;score_UC=17.5018]
10	25495809	25495810	3	4.1915	+	[score_CL=4.1915;score_E=37.1753;score_B=39.7635;score_UC=4.1915]
10	25495810	25495811	3	5.24941	+	[score_CL=5.24941;score_E=33.7095;score_B=31.238;score_UC=5.24941]
10	25495811	25495812	3	8.56796	+	[score_CL=8.56796;score_E=29.9374;score_B=34.0884;score_UC=8.56796]
10	25495824	25495825	3	0.312142	+	[score_CL=0.312142;score_E=25.3244;score_B=18.4716;score_UC=0.312142]
10	25495825	25495826	3	2.72525	+	[score_CL=2.72525;score_E=23.9096;score_B=20.5072;score_UC=2.72525]
10	25495826	25495827	3	1.45084	+	[score_CL=1.45084;score_E=24.0383;score_B=18.5425;score_UC=1.45084]
10	25496212	25496213	3	0.156563	+	[score_CL=0.156563;score_E=46.7486;score_B=31.3203;score_UC=0.156563]
10	25496213	25496214	3	5.8055	+	[score_CL=5.8055;score_E=44.0586;score_B=38.7451;score_UC=5.8055]
10	25496214	25496215	3	6.45899	+	[score_CL=6.45899;score_E=46.0005;score_B=39.6189;score_UC=6.45899]
10	25496215	25496216	3	3.44347	+	[score_CL=3.44347;score_E=45.0572;score_B=35.6577;score_UC=3.44347]
10	25496273	25496274	3	4.0547	+	[score_CL=4.0547;score_E=50.4433;score_B=42.2327;score_UC=4.0547]
10	25496274	25496275	3	8.75661	+	[score_CL=8.75661;score_E=44.2192;score_B=46.9309;score_UC=8.75661]
10	25496299	25496300	3	4.05492	+	[score_CL=4.05492;score_E=50.8252;score_B=42.228;score_UC=4.05492]
10	25496300	25496301	3	9.62186	+	[score_CL=9.62186;score_E=52.3885;score_B=51.4485;score_UC=9.62186]
10	25496301	25496302	3	9.09031	+	[score_CL=9.09031;score_E=62.0917;score_B=61.5427;score_UC=9.09031]
10	25496302	25496303	3	16.3054	+	[score_CL=16.3054;score_E=48.2487;score_B=63.8046;score_UC=16.3054]
10	25496369	25496370	3	2.73874	+	[score_CL=2.73874;score_E=43.241;score_B=32.4104;score_UC=2.73874]
10	25496370	25496371	3	7.1529	+	[score_CL=7.1529;score_E=52.7407;score_B=48.0322;score_UC=7.1529]
10	25496371	25496372	3	16.5561	+	[score_CL=16.5561;score_E=55.4098;score_B=71.9589;score_UC=16.5561]
10	25496372	25496373	3	25.2864	+	[score_CL=25.2864;score_E=55.2912;score_B=80.5747;score_UC=25.2864]
10	25496373	25496374	3	7.85819	+	[score_CL=7.85819;score_E=58.6764;score_B=59.1343;score_UC=7.85819]
10	25496374	25496375	3	6.46662	+	[score_CL=6.46662;score_E=48.0555;score_B=46.6735;score_UC=6.46662]
10	25496375	25496376	3	14.1187	+	[score_CL=14.1187;score_E=39.2738;score_B=51.3174;score_UC=14.1187]
10	25496383	25496384	3	6.14202	+	[score_CL=6.14202;score_E=32.8769;score_B=33.3302;score_UC=6.14202]
10	25496384	25496385	3	0.676994	+	[score_CL=0.676994;score_E=40.5799;score_B=27.8255;score_UC=0.676994]
10	25496385	25496386	3	0.575327	+	[score_CL=0.575327;score_E=40.4202;score_B=23.1387;score_UC=0.575327]
10	25496386	25496387	3	1.35912	+	[score_CL=1.35912;score_E=39.3513;score_B=24.9474;score_UC=1.35912]
10	25496387	25496388	3	2.76572	+	[score_CL=2.76572;score_E=37.2968;score_B=26.5415;score_UC=2.76572]
10	25496388	25496389	3	2.85514	+	[score_CL=2.85514;score_E=35.1827;score_B=26.4984;score_UC=2.85514]
10	25496589	25496590	3	11.2437	+	[score_CL=11.2437;score_E=31.7808;score_B=42.0567;score_UC=11.2437]
10	25496590	25496591	3	8.14051	+	[score_CL=8.14051;score_E=31.8834;score_B=40.0217;score_UC=8.14051]
10	25496591	25496592	3	12.036	+	[score_CL=12.036;score_E=31.8797;score_B=43.3368;score_UC=12.036]
10	25496592	25496593	3	0.754317	+	[score_CL=0.754317;score_E=33.4188;score_B=30.0769;score_UC=0.754317]
10	25496610	25496611	3	0.221949	+	[score_CL=0.221949;score_E=26.1557;score_B=18.0514;score_UC=0.221949]
10	25497447	25497448	3	0.743527	+	[score_CL=0.743527;score_E=29.4729;score_B=21.1804;score_UC=0.743527]
10	25497455	25497456	3	3.79593	+	[score_CL=3.79593;score_E=41.983;score_B=34.8248;score_UC=3.79593]
10	25497456	25497457	3	11.6554	+	[score_CL=11.6554;score_E=41.7091;score_B=46.4451;score_UC=11.6554]
10	25497457	25497458	3	9.17144	+	[score_CL=9.17144;score_E=48.3333;score_B=57.4834;score_UC=9.17144]
10	25497458	25497459	3	25.8805	+	[score_CL=25.8805;score_E=46.3414;score_B=72.2219;score_UC=25.8805]
10	25497459	25497460	3	17.251	+	[score_CL=17.251;score_E=46.3388;score_B=63.5898;score_UC=17.251]
10	25497460	25497461	3	2.93798	+	[score_CL=2.93798;score_E=60.0908;score_B=49.3861;score_UC=2.93798]
10	25497461	25497462	3	12.9506	+	[score_CL=12.9506;score_E=41.6512;score_B=54.5963;score_UC=12.9506]
10	25497462	25497463	3	23.7729	+	[score_CL=23.7729;score_E=41.6427;score_B=65.4156;score_UC=23.7729]
10	25497463	25497464	3	8.48324	+	[score_CL=8.48324;score_E=41.6614;score_B=50.1296;score_UC=8.48324]
10	25497470	25497471	3	7.99928	+	[score_CL=7.99928;score_E=37.5699;score_B=38.4966;score_UC=7.99928]
10	25497471	25497472	3	9.14742	+	[score_CL=9.14742;score_E=43.7012;score_B=52.8369;score_UC=9.14742]
10	25497472	25497473	3	27.8388	+	[score_CL=27.8388;score_E=43.6332;score_B=71.4719;score_UC=27.8388]
10	25497473	25497474	3	27.54	+	[score_CL=27.54;score_E=43.6331;score_B=71.1731;score_UC=27.54]
10	25497474	25497475	3	14.5106	+	[score_CL=14.5106;score_E=43.6292;score_B=58.1398;score_UC=14.5106]
10	25497499	25497500	3	10.1669	+	[score_CL=10.1669;score_E=29.837;score_B=40.0037;score_UC=10.1669]
10	25497500	25497501	3	19.6348	+	[score_CL=19.6348;score_E=29.8367;score_B=49.4716;score_UC=19.6348]
10	25497501	25497502	3	7.59271	+	[score_CL=7.59271;score_E=29.8504;score_B=37.4419;score_UC=7.59271]
10	25497502	25497503	3	3.8869	+	[score_CL=3.8869;score_E=29.9316;score_B=28.0079;score_UC=3.8869]
10	25497966	25497967	3	1.79346	+	[score_CL=1.79346;score_E=11.5298;score_B=8.78819;score_UC=1.79346]
10	25497976	25497977	3	0.528402	+	[score_CL=0.528402;score_E=23.684;score_B=22.7853;score_UC=0.528402]
10	25497977	25497978	3	7.6925	+	[score_CL=7.6925;score_E=23.4728;score_B=31.1639;score_UC=7.6925]
10	25497978	25497979	3	13.7055	+	[score_CL=13.7055;score_E=23.472;score_B=37.177;score_UC=13.7055]
10	25497979	25497980	3	0.499999	+	[score_CL=0.499999;score_E=23.998;score_B=24.5752;score_UC=0.499999]
10	25498665	25498666	3	4.73408	+	[score_CL=4.73408;score_E=8.14935;score_B=12.3745;score_UC=4.73408]
10	25498666	25498667	3	5.51554	+	[score_CL=5.51554;score_E=8.14964;score_B=13.6646;score_UC=5.51554]
10	25498667	25498668	3	8.1517	+	[score_CL=10.9912;score_E=8.1517;score_B=19.1139;score_UC=8.1517]
10	25498668	25498669	3	5.064	+	[score_CL=5.064;score_E=8.15397;score_B=13.2176;score_UC=5.064]
10	25498707	25498708	3	10.2556	+	[score_CL=10.2556;score_E=23.595;score_B=33.7455;score_UC=10.2556]
10	25498708	25498709	3	4.91395	+	[score_CL=4.91395;score_E=23.6145;score_B=28.4217;score_UC=4.91395]
10	25499083	25499084	3	1.2759	+	[score_CL=1.2759;score_E=39.1202;score_B=26.1561;score_UC=1.2759]
10	25499084	25499085	3	4.03799	+	[score_CL=4.03799;score_E=36.2805;score_B=29.103;score_UC=4.03799]
10	25499085	25499086	3	2.8213	+	[score_CL=2.8213;score_E=37.7818;score_B=27.9539;score_UC=2.8213]
10	25499090	25499091	3	2.43418	+	[score_CL=2.43418;score_E=46.2382;score_B=34.8819;score_UC=2.43418]
10	25499091	25499092	3	11.0316	+	[score_CL=11.0316;score_E=54.8885;score_B=60.1974;score_UC=11.0316]
10	25499092	25499093	3	22.0609	+	[score_CL=22.0609;score_E=56.6645;score_B=78.6759;score_UC=22.0609]
10	25499093	25499094	3	15.8713	+	[score_CL=15.8713;score_E=57.6843;score_B=73.5542;score_UC=15.8713]
10	25499094	25499095	3	15.5521	+	[score_CL=15.5521;score_E=51.4073;score_B=63.2486;score_UC=15.5521]
10	25499095	25499096	3	2.95156	+	[score_CL=2.95156;score_E=51.2229;score_B=40.2779;score_UC=2.95156]
10	25499096	25499097	3	0.124813	+	[score_CL=0.124813;score_E=42.4735;score_B=24.9129;score_UC=0.124813]
10	25499099	25499100	3	0.298542	+	[score_CL=0.298542;score_E=34.2211;score_B=23.0627;score_UC=0.298542]
10	25499101	25499102	3	2.35762	+	[score_CL=2.35762;score_E=34.3188;score_B=26.8001;score_UC=2.35762]
10	25499102	25499103	3	0.0117679	+	[score_CL=0.0117679;score_E=39.639;score_B=24.4924;score_UC=0.0117679]
10	25499180	25499181	3	10.5499	+	[score_CL=10.5499;score_E=35.8543;score_B=42.8355;score_UC=10.5499]
10	25499181	25499182	3	8.35548	+	[score_CL=8.35548;score_E=36.1966;score_B=41.2813;score_UC=8.35548]
10	25499182	25499183	3	5.47806	+	[score_CL=5.47806;score_E=36.2526;score_B=33.192;score_UC=5.47806]
10	25499296	25499297	3	3.09593	+	[score_CL=3.09593;score_E=29.0395;score_B=25.2717;score_UC=3.09593]
10	25499297	25499298	3	4.54984	+	[score_CL=4.54984;score_E=28.6455;score_B=26.7271;score_UC=4.54984]
10	25499349	25499350	3	6.03767	+	[score_CL=6.03767;score_E=28.373;score_B=32.2993;score_UC=6.03767]
10	25499350	25499351	3	8.27163	+	[score_CL=8.27163;score_E=28.3533;score_B=34.5181;score_UC=8.27163]
10	25499748	25499749	3	13.8845	+	[score_CL=13.8845;score_E=52.7468;score_B=66.4071;score_UC=13.8845]
10	25499749	25499750	3	19.3844	+	[score_CL=19.3844;score_E=52.6809;score_B=71.8831;score_UC=19.3844]
10	25499750	25499751	3	4.07467	+	[score_CL=4.07467;score_E=61.0359;score_B=50.2952;score_UC=4.07467]
10	25499751	25499752	3	4.02675	+	[score_CL=4.02675;score_E=42.0475;score_B=34.647;score_UC=4.02675]
10	25499755	25499756	3	3.55497	+	[score_CL=3.55497;score_E=56.6103;score_B=48.8733;score_UC=3.55497]
10	25499756	25499757	3	19.4437	+	[score_CL=19.4437;score_E=50.8361;score_B=70.2288;score_UC=19.4437]
10	25499757	25499758	3	13.9658	+	[score_CL=13.9658;score_E=50.8597;score_B=64.7599;score_UC=13.9658]
10	25499803	25499804	3	3.3504	+	[score_CL=3.3504;score_E=35.9526;score_B=35.1521;score_UC=3.3504]
10	25499804	25499805	3	11.548	+	[score_CL=11.548;score_E=33.8232;score_B=43.1708;score_UC=11.548]
10	25499807	25499808	3	0.192701	+	[score_CL=0.192701;score_E=32.0774;score_B=20.7038;score_UC=0.192701]
10	25499996	25499997	3	1.57173	+	[score_CL=1.57173;score_E=10.4689;score_B=7.68627;score_UC=1.57173]
10	25499998	25499999	3	1.19226	+	[score_CL=1.19226;score_E=12.7455;score_B=12.2815;score_UC=1.19226]
10	25499999	25500000	3	5.01265	+	[score_CL=5.01265;score_E=12.753;score_B=16.6613;score_UC=5.01265]
10	25500000	25500001	3	4.00087	+	[score_CL=4.00087;score_E=12.7514;score_B=16.1835;score_UC=4.00087]
10	25500001	25500002	3	3.36415	+	[score_CL=3.36415;score_E=12.7436;score_B=16.0893;score_UC=3.36415]
10	25500002	25500003	3	7.02703	+	[score_CL=7.02703;score_E=12.7731;score_B=19.7639;score_UC=7.02703]
10	25500003	25500004	3	4.67517	+	[score_CL=4.67517;score_E=12.7748;score_B=17.4196;score_UC=4.67517]
10	25500021	25500022	3	2.76921	+	[score_CL=2.76921;score_E=6.75797;score_B=9.51636;score_UC=2.76921]
10	25500022	25500023	3	6.74768	+	[score_CL=14.2464;score_E=6.74768;score_B=20.4806;score_UC=6.74768]
10	25501190	25501191	3	1.83082	+	[score_CL=1.83082;score_E=8.56537;score_B=10.424;score_UC=1.83082]
10	25501191	25501192	3	8.59335	+	[score_CL=14.2162;score_E=8.59335;score_B=22.8095;score_UC=8.59335]
10	25501192	25501193	3	8.59336	+	[score_CL=12.4674;score_E=8.59336;score_B=21.0609;score_UC=8.59336]
10	25501193	25501194	3	7.38419	+	[score_CL=7.38419;score_E=8.59391;score_B=15.9789;score_UC=7.38419]
10	25501194	25501195	3	8.59459	+	[score_CL=10.0918;score_E=8.59459;score_B=18.6864;score_UC=8.59459]
10	25501195	25501196	3	5.02327	+	[score_CL=5.02327;score_E=8.60386;score_B=13.6254;score_UC=5.02327]
10	25501196	25501197	3	3.62151	+	[score_CL=3.62151;score_E=8.62192;score_B=12.2442;score_UC=3.62151]
10	25501203	25501204	3	1.4142	+	[score_CL=1.4142;score_E=21.1547;score_B=21.5736;score_UC=1.4142]
10	25501204	25501205	3	7.08196	+	[score_CL=7.08196;score_E=21.1326;score_B=28.1974;score_UC=7.08196]
10	25501205	25501206	3	9.76664	+	[score_CL=9.76664;score_E=21.1325;score_B=30.8885;score_UC=9.76664]
10	25501272	25501273	3	4.58676	+	[score_CL=8.16333;score_E=4.58676;score_B=10.9122;score_UC=4.58676]
10	25502557	25502558	3	5.76944	+	[score_CL=5.76944;score_E=51.6258;score_B=46.7403;score_UC=5.76944]
10	25502558	25502559	3	14.8388	+	[score_CL=14.8388;score_E=55.3319;score_B=63.7744;score_UC=14.8388]
10	25502559	25502560	3	13.2522	+	[score_CL=13.2522;score_E=61.2216;score_B=66.5906;score_UC=13.2522]
10	25502560	25502561	3	10.57	+	[score_CL=10.57;score_E=50.3138;score_B=54.6046;score_UC=10.57]
10	25502566	25502567	3	0.465857	+	[score_CL=0.465857;score_E=51.386;score_B=35.5493;score_UC=0.465857]
10	25502567	25502568	3	8.75299	+	[score_CL=8.75299;score_E=58.8356;score_B=64.3509;score_UC=8.75299]
10	25502568	25502569	3	25.8283	+	[score_CL=25.8283;score_E=59.647;score_B=85.4738;score_UC=25.8283]
10	25502569	25502570	3	15.8501	+	[score_CL=15.8501;score_E=58.2893;score_B=74.1299;score_UC=15.8501]
10	25502570	25502571	3	1.54933	+	[score_CL=1.54933;score_E=56.3726;score_B=44.1652;score_UC=1.54933]
10	25502625	25502626	3	20.4006	+	[score_CL=20.4006;score_E=57.8495;score_B=78.2501;score_UC=20.4006]
10	25502626	25502627	3	29.2568	+	[score_CL=29.2568;score_E=58.0277;score_B=87.2845;score_UC=29.2568]
10	25502627	25502628	3	5.64897	+	[score_CL=5.64897;score_E=58.2257;score_B=63.1327;score_UC=5.64897]
10	25502719	25502720	3	0.44558	+	[score_CL=0.44558;score_E=38.3185;score_B=28.3241;score_UC=0.44558]
10	25502746	25502747	3	2.75035	+	[score_CL=2.75035;score_E=58.1314;score_B=49.24;score_UC=2.75035]
10	25502747	25502748	3	15.5944	+	[score_CL=15.5944;score_E=45.1512;score_B=60.5456;score_UC=15.5944]
10	25502839	25502840	3	5.49197	+	[score_CL=5.49197;score_E=74.2502;score_B=69.3121;score_UC=5.49197]
10	25502840	25502841	3	19.2706	+	[score_CL=19.2706;score_E=60.3146;score_B=79.5554;score_UC=19.2706]
10	25502917	25502918	3	0.62116	+	[score_CL=0.62116;score_E=63.2842;score_B=47.9472;score_UC=0.62116]
10	25502918	25502919	3	12.0039	+	[score_CL=12.0039;score_E=52.4484;score_B=59.8308;score_UC=12.0039]
10	25502919	25502920	3	5.21612	+	[score_CL=5.21612;score_E=60.7548;score_B=52.9862;score_UC=5.21612]
10	25502920	25502921	3	1.67002	+	[score_CL=1.67002;score_E=54.7933;score_B=41.977;score_UC=1.67002]
10	25502941	25502942	3	2.04055	+	[score_CL=2.04055;score_E=50.9486;score_B=39.0879;score_UC=2.04055]
10	25502942	25502943	3	3.43458	+	[score_CL=3.43458;score_E=46.8474;score_B=40.4115;score_UC=3.43458]
10	25502971	25502972	3	5.78023	+	[score_CL=5.78023;score_E=42.0971;score_B=42.7041;score_UC=5.78023]
10	25503822	25503823	3	12.8837	+	[score_CL=12.8837;score_E=55.234;score_B=67.9826;score_UC=12.8837]
10	25503863	25503864	3	31.2557	+	[score_CL=31.2557;score_E=90.2982;score_B=121.554;score_UC=31.2557]
10	25503864	25503865	3	109.724	+	[score_CL=113.522;score_E=109.724;score_B=223.246;score_UC=109.724]
10	25503865	25503866	3	109.918	+	[score_CL=119.433;score_E=109.918;score_B=229.351;score_UC=109.918]
10	25503866	25503867	3	110.101	+	[score_CL=279.703;score_E=110.101;score_B=389.804;score_UC=110.101]
10	25503867	25503868	3	110.275	+	[score_CL=275.721;score_E=110.275;score_B=385.996;score_UC=110.275]
10	25503868	25503869	3	110.438	+	[score_CL=196.737;score_E=110.438;score_B=307.175;score_UC=110.438]
10	25503869	25503870	3	107.086	+	[score_CL=107.086;score_E=110.591;score_B=217.677;score_UC=107.086]
10	25503870	25503871	3	42.9401	+	[score_CL=42.9401;score_E=110.733;score_B=153.674;score_UC=42.9401]
10	25503871	25503872	3	110.865	+	[score_CL=153.278;score_E=110.865;score_B=264.143;score_UC=110.865]
10	25503872	25503873	3	110.987	+	[score_CL=138.526;score_E=110.987;score_B=249.513;score_UC=110.987]
10	25503873	25503874	3	88.7698	+	[score_CL=88.7698;score_E=111.098;score_B=199.867;score_UC=88.7698]
10	25503874	25503875	3	80.0826	+	[score_CL=80.0826;score_E=111.198;score_B=191.28;score_UC=80.0826]
10	25503875	25503876	3	57.2066	+	[score_CL=57.2066;score_E=111.287;score_B=168.494;score_UC=57.2066]
10	25503876	25503877	3	63.3999	+	[score_CL=63.3999;score_E=111.365;score_B=174.765;score_UC=63.3999]
10	25503877	25503878	3	111.433	+	[score_CL=119.637;score_E=111.433;score_B=231.071;score_UC=111.433]
10	25503878	25503879	3	82.4609	+	[score_CL=82.4609;score_E=111.49;score_B=193.951;score_UC=82.4609]
10	25503879	25503880	3	57.2843	+	[score_CL=57.2843;score_E=111.536;score_B=168.82;score_UC=57.2843]
10	25503880	25503881	3	36.7733	+	[score_CL=36.7733;score_E=111.57;score_B=148.344;score_UC=36.7733]
10	25503881	25503882	3	43.0784	+	[score_CL=43.0784;score_E=111.594;score_B=154.673;score_UC=43.0784]
10	25503882	25503883	3	56.5519	+	[score_CL=56.5519;score_E=91.0862;score_B=147.638;score_UC=56.5519]
10	25504649	25504650	3	16.1539	+	[score_CL=16.1539;score_E=55.4513;score_B=71.5961;score_UC=16.1539]
10	25504650	25504651	3	26.0589	+	[score_CL=26.0589;score_E=63.897;score_B=89.9559;score_UC=26.0589]
10	25504651	25504652	3	24.3414	+	[score_CL=24.3414;score_E=72.1794;score_B=96.5207;score_UC=24.3414]
10	25504652	25504653	3	27.7862	+	[score_CL=27.7862;score_E=73.956;score_B=101.742;score_UC=27.7862]
10	25504653	25504654	3	46.0019	+	[score_CL=46.0019;score_E=73.8051;score_B=119.807;score_UC=46.0019]
10	25504654	25504655	3	22.5275	+	[score_CL=22.5275;score_E=73.8922;score_B=96.4198;score_UC=22.5275]
10	25504655	25504656	3	26.3557	+	[score_CL=26.3557;score_E=72.796;score_B=99.1518;score_UC=26.3557]
10	25504656	25504657	3	34.9976	+	[score_CL=34.9976;score_E=64.9695;score_B=99.9671;score_UC=34.9976]
10	25504657	25504658	3	20.472	+	[score_CL=20.472;score_E=56.7085;score_B=77.1804;score_UC=20.472]
10	25504658	25504659	3	3.43456	+	[score_CL=3.43456;score_E=54.1536;score_B=47.0652;score_UC=3.43456]
10	25504659	25504660	3	0.451437	+	[score_CL=0.451437;score_E=41.7789;score_B=26.8943;score_UC=0.451437]
10	25504671	25504672	3	2.55063	+	[score_CL=2.55063;score_E=34.0267;score_B=27.2411;score_UC=2.55063]
10	25504672	25504673	3	0.448258	+	[score_CL=0.448258;score_E=39.1879;score_B=25.0427;score_UC=0.448258]
10	25504949	25504950	3	2.86239	+	[score_CL=3.30871;score_E=5.6148;score_B=5.20781;score_UC=2.86239]
10	25504950	25504951	3	2.71972	+	[score_CL=2.71972;score_E=5.61993;score_B=5.13126;score_UC=2.71972]
10	25504974	25504975	3	3.25345	+	[score_CL=3.25345;score_E=26.164;score_B=28.2699;score_UC=3.25345]
10	25504975	25504976	3	10.5871	+	[score_CL=10.5871;score_E=26.1402;score_B=36.7271;score_UC=10.5871]
10	25504976	25504977	3	16.7965	+	[score_CL=16.7965;score_E=26.1401;score_B=42.9366;score_UC=16.7965]
10	25504977	25504978	3	8.73008	+	[score_CL=8.73008;score_E=26.1445;score_B=34.8747;score_UC=8.73008]
10	25504978	25504979	3	16.9948	+	[score_CL=16.9948;score_E=26.1446;score_B=43.1394;score_UC=16.9948]
10	25504979	25504980	3	12.8804	+	[score_CL=12.8804;score_E=26.1446;score_B=39.025;score_UC=12.8804]
10	25504980	25504981	3	19.1059	+	[score_CL=19.1059;score_E=26.1446;score_B=45.2505;score_UC=19.1059]
10	25504981	25504982	3	3.20892	+	[score_CL=3.20892;score_E=26.1881;score_B=29.4039;score_UC=3.20892]
10	25504999	25505000	3	0.522087	+	[score_CL=0.522087;score_E=11.2784;score_B=5.70455;score_UC=0.522087]
10	25505528	25505529	3	2.26929	+	[score_CL=2.26929;score_E=22.1603;score_B=19.0811;score_UC=2.26929]
10	25505529	25505530	3	0.237499	+	[score_CL=0.237499;score_E=22.371;score_B=16.4139;score_UC=0.237499]
10	25508867	25508868	3	0.842087	+	[score_CL=0.842087;score_E=63.0471;score_B=54.1386;score_UC=0.842087]
10	25508871	25508872	3	9.20682	+	[score_CL=9.20682;score_E=79.2769;score_B=81.3422;score_UC=9.20682]
10	25508872	25508873	3	16.2999	+	[score_CL=16.2999;score_E=87.9109;score_B=98.7633;score_UC=16.2999]
10	25508873	25508874	3	15.7961	+	[score_CL=15.7961;score_E=84.9442;score_B=95.307;score_UC=15.7961]
10	25508874	25508875	3	5.8433	+	[score_CL=5.8433;score_E=79.0116;score_B=74.3906;score_UC=5.8433]
10	25510460	25510461	3	1.30246	+	[score_CL=1.30246;score_E=35.4806;score_B=27.3817;score_UC=1.30246]
10	25510462	25510463	3	1.18862	+	[score_CL=1.18862;score_E=35.1715;score_B=26.8656;score_UC=1.18862]
10	25513260	25513261	3	3.91692	+	[score_CL=3.91692;score_E=22.5107;score_B=22.0426;score_UC=3.91692]
10	25513261	25513262	3	4.09689	+	[score_CL=4.09689;score_E=22.5866;score_B=23.4023;score_UC=4.09689]
10	25513262	25513263	3	2.41148	+	[score_CL=2.41148;score_E=22.7994;score_B=22.2117;score_UC=2.41148]
10	25515075	25515076	3	1.81766	+	[score_CL=1.81766;score_E=44.667;score_B=32.545;score_UC=1.81766]
10	25515076	25515077	3	2.87171	+	[score_CL=2.87171;score_E=42.9916;score_B=33.8709;score_UC=2.87171]
10	25515077	25515078	3	1.19491	+	[score_CL=1.19491;score_E=47.1472;score_B=32.4089;score_UC=1.19491]
10	25515078	25515079	3	0.243697	+	[score_CL=0.243697;score_E=45.5413;score_B=30.2145;score_UC=0.243697]
10	25515128	25515129	3	0.0962465	+	[score_CL=0.0962465;score_E=51.8054;score_B=36.2893;score_UC=0.0962465]
10	25515129	25515130	3	5.60174	+	[score_CL=5.60174;score_E=46.5125;score_B=41.9882;score_UC=5.60174]
10	25515130	25515131	3	4.12611	+	[score_CL=4.12611;score_E=48.4426;score_B=40.4121;score_UC=4.12611]
10	25515140	25515141	3	1.68506	+	[score_CL=1.68506;score_E=46.3289;score_B=33.9199;score_UC=1.68506]
10	25515141	25515142	3	2.8394	+	[score_CL=2.8394;score_E=46.5044;score_B=35.201;score_UC=2.8394]
10	25515142	25515143	3	2.78928	+	[score_CL=2.78928;score_E=44.3659;score_B=34.9936;score_UC=2.78928]
10	25516078	25516079	3	1.28291	+	[score_CL=1.28291;score_E=57.2068;score_B=48.1167;score_UC=1.28291]
10	25516100	25516101	3	3.17765	+	[score_CL=3.17765;score_E=70.6744;score_B=61.0117;score_UC=3.17765]
10	25516101	25516102	3	4.40442	+	[score_CL=4.40442;score_E=73.3593;score_B=63.1644;score_UC=4.40442]
10	25516102	25516103	3	4.50426	+	[score_CL=4.50426;score_E=71.776;score_B=63.41;score_UC=4.50426]
10	25516103	25516104	3	1.65328	+	[score_CL=1.65328;score_E=73.0568;score_B=60.2444;score_UC=1.65328]
10	25516116	25516117	3	2.11911	+	[score_CL=2.11911;score_E=87.6144;score_B=89.847;score_UC=2.11911]
10	25516117	25516118	3	54.1148	+	[score_CL=54.1148;score_E=89.8733;score_B=143.988;score_UC=54.1148]
10	25516118	25516119	3	106.864	+	[score_CL=140.929;score_E=106.864;score_B=247.793;score_UC=106.864]
10	25516119	25516120	3	23.5313	+	[score_CL=23.5313;score_E=106.918;score_B=130.45;score_UC=23.5313]
10	25516120	25516121	3	24.0898	+	[score_CL=24.0898;score_E=106.952;score_B=131.042;score_UC=24.0898]
10	25516121	25516122	3	29.1367	+	[score_CL=29.1367;score_E=86.5538;score_B=115.691;score_UC=29.1367]
10	25520515	25520516	3	12.5839	+	[score_CL=12.5839;score_E=35.824;score_B=48.2305;score_UC=12.5839]
10	25520517	25520518	3	0.0900431	+	[score_CL=0.0900431;score_E=36.0162;score_B=25.8945;score_UC=0.0900431]
10	25522495	25522496	3	9.78599	+	[score_CL=9.78599;score_E=344.52;score_B=347.734;score_UC=9.78599]
10	25522496	25522497	3	10.6309	+	[score_CL=10.6309;score_E=347.086;score_B=351.995;score_UC=10.6309]
10	25522498	25522499	3	38.3613	+	[score_CL=38.3613;score_E=364.432;score_B=402.793;score_UC=38.3613]
10	25522499	25522500	3	181.762	+	[score_CL=181.762;score_E=386.848;score_B=568.61;score_UC=181.762]
10	25522500	25522501	3	221.687	+	[score_CL=221.687;score_E=389.964;score_B=611.651;score_UC=221.687]
10	25522501	25522502	3	65.0623	+	[score_CL=65.0623;score_E=393.003;score_B=458.065;score_UC=65.0623]
10	25522502	25522503	3	178.278	+	[score_CL=178.278;score_E=395.961;score_B=574.239;score_UC=178.278]
10	25522503	25522504	3	129.542	+	[score_CL=129.542;score_E=398.839;score_B=528.382;score_UC=129.542]
10	25522504	25522505	3	267.531	+	[score_CL=267.531;score_E=401.637;score_B=669.168;score_UC=267.531]
10	25522505	25522506	3	404.36	+	[score_CL=430.702;score_E=404.36;score_B=835.062;score_UC=404.36]
10	25522506	25522507	3	152.07	+	[score_CL=152.07;score_E=406.999;score_B=559.069;score_UC=152.07]
10	25522507	25522508	3	52.0508	+	[score_CL=52.0508;score_E=409.561;score_B=461.611;score_UC=52.0508]
10	25522508	25522509	3	52.381	+	[score_CL=52.381;score_E=391.522;score_B=443.902;score_UC=52.381]
10	25522511	25522512	3	35.0739	+	[score_CL=35.0739;score_E=399.744;score_B=434.818;score_UC=35.0739]
10	25522512	25522513	3	89.1123	+	[score_CL=89.1123;score_E=421.105;score_B=510.217;score_UC=89.1123]
10	25522513	25522514	3	238.762	+	[score_CL=238.762;score_E=423.159;score_B=661.921;score_UC=238.762]
10	25522514	25522515	3	232.101	+	[score_CL=232.101;score_E=425.133;score_B=657.233;score_UC=232.101]
10	25522515	25522516	3	102.89	+	[score_CL=102.89;score_E=427.023;score_B=529.913;score_UC=102.89]
10	25522516	25522517	3	229.15	+	[score_CL=229.15;score_E=428.836;score_B=657.986;score_UC=229.15]
10	25522517	25522518	3	64.9514	+	[score_CL=64.9514;score_E=430.569;score_B=495.521;score_UC=64.9514]
10	25522518	25522519	3	147.922	+	[score_CL=147.922;score_E=415.995;score_B=563.917;score_UC=147.922]
10	25522519	25522520	3	4.2749	+	[score_CL=4.2749;score_E=413.278;score_B=417.566;score_UC=4.2749]
10	25522526	25522527	3	7.63193	+	[score_CL=7.63193;score_E=402.866;score_B=407.144;score_UC=7.63193]
10	25522568	25522569	3	19.6469	+	[score_CL=19.6469;score_E=409.658;score_B=429.305;score_UC=19.6469]
10	25522569	25522570	3	129.53	+	[score_CL=129.53;score_E=426.927;score_B=556.457;score_UC=129.53]
10	25522570	25522571	3	363.604	+	[score_CL=363.604;score_E=425.942;score_B=789.546;score_UC=363.604]
10	25522571	25522572	3	348.819	+	[score_CL=348.819;score_E=424.41;score_B=773.23;score_UC=348.819]
10	25522572	25522573	3	206.292	+	[score_CL=206.292;score_E=422.835;score_B=629.126;score_UC=206.292]
10	25522573	25522574	3	217.161	+	[score_CL=217.161;score_E=421.216;score_B=638.377;score_UC=217.161]
10	25522574	25522575	3	164.84	+	[score_CL=164.84;score_E=419.554;score_B=584.394;score_UC=164.84]
10	25522575	25522576	3	51.335	+	[score_CL=51.335;score_E=409.812;score_B=461.147;score_UC=51.335]
10	25522576	25522577	3	12.4817	+	[score_CL=12.4817;score_E=416.109;score_B=428.59;score_UC=12.4817]
10	25522577	25522578	3	76.6113	+	[score_CL=76.6113;score_E=407.592;score_B=484.204;score_UC=76.6113]
10	25522578	25522579	3	74.7353	+	[score_CL=74.7353;score_E=401.689;score_B=476.424;score_UC=74.7353]
10	25522579	25522580	3	9.69008	+	[score_CL=9.69008;score_E=390.14;score_B=399.83;score_UC=9.69008]
10	25522584	25522585	3	34.7551	+	[score_CL=34.7551;score_E=361.066;score_B=395.821;score_UC=34.7551]
10	25522714	25522715	3	12.5002	+	[score_CL=12.5002;score_E=140.069;score_B=152.376;score_UC=12.5002]
10	25522717	25522718	3	79.5707	+	[score_CL=79.5707;score_E=159.718;score_B=239.289;score_UC=79.5707]
10	25522718	25522719	3	62.6551	+	[score_CL=62.6551;score_E=158.134;score_B=220.789;score_UC=62.6551]
10	25522734	25522735	3	15.7602	+	[score_CL=15.7602;score_E=134.664;score_B=150.402;score_UC=15.7602]
10	25522735	25522736	3	0.594994	+	[score_CL=0.594994;score_E=152.944;score_B=138.673;score_UC=0.594994]
10	25522771	25522772	3	21.4517	+	[score_CL=21.4517;score_E=136.726;score_B=158.178;score_UC=21.4517]
10	25522772	25522773	3	122.285	+	[score_CL=122.285;score_E=155.316;score_B=277.601;score_UC=122.285]
10	25522773	25522774	3	39.2438	+	[score_CL=39.2438;score_E=145.435;score_B=184.679;score_UC=39.2438]
10	25522774	25522775	3	11.067	+	[score_CL=11.067;score_E=133.84;score_B=144.907;score_UC=11.067]
10	25522901	25522902	3	66.1116	+	[score_CL=66.1116;score_E=138.692;score_B=204.803;score_UC=66.1116]
10	25522902	25522903	3	14.8737	+	[score_CL=14.8737;score_E=143.209;score_B=158.083;score_UC=14.8737]
10	25522905	25522906	3	15.9474	+	[score_CL=15.9474;score_E=134.118;score_B=149.151;score_UC=15.9474]
10	25522906	25522907	3	9.71997	+	[score_CL=9.71997;score_E=140.431;score_B=143.544;score_UC=9.71997]
10	25523080	25523081	3	59.6142	+	[score_CL=59.6142;score_E=271.287;score_B=330.901;score_UC=59.6142]
10	25523108	25523109	3	20.9113	+	[score_CL=20.9113;score_E=332.636;score_B=353.547;score_UC=20.9113]
10	25523109	25523110	3	2.58733	+	[score_CL=2.58733;score_E=350.448;score_B=343.842;score_UC=2.58733]
10	25523118	25523119	3	89.6432	+	[score_CL=89.6432;score_E=359.801;score_B=449.444;score_UC=89.6432]
10	25523119	25523120	3	73.2857	+	[score_CL=73.2857;score_E=359.022;score_B=432.307;score_UC=73.2857]
10	25523133	25523134	3	30.6944	+	[score_CL=30.6944;score_E=353.913;score_B=384.608;score_UC=30.6944]
10	25523134	25523135	3	14.7328	+	[score_CL=14.7328;score_E=378.335;score_B=393.068;score_UC=14.7328]
10	25523135	25523136	3	71.7866	+	[score_CL=71.7866;score_E=373.173;score_B=444.959;score_UC=71.7866]
10	25523136	25523137	3	210.248	+	[score_CL=210.248;score_E=376.945;score_B=587.193;score_UC=210.248]
10	25523137	25523138	3	354.344	+	[score_CL=354.344;score_E=376.15;score_B=730.494;score_UC=354.344]
10	25523138	25523139	3	286.024	+	[score_CL=286.024;score_E=375.287;score_B=661.311;score_UC=286.024]
10	25523139	25523140	3	269.009	+	[score_CL=269.009;score_E=374.359;score_B=643.368;score_UC=269.009]
10	25523140	25523141	3	120.169	+	[score_CL=120.169;score_E=373.346;score_B=493.515;score_UC=120.169]
10	25523141	25523142	3	24.3611	+	[score_CL=24.3611;score_E=357.953;score_B=382.314;score_UC=24.3611]
10	25523142	25523143	3	6.16007	+	[score_CL=6.16007;score_E=371.195;score_B=377.357;score_UC=6.16007]
10	25523143	25523144	3	46.9731	+	[score_CL=46.9731;score_E=356.964;score_B=403.937;score_UC=46.9731]
10	25523144	25523145	3	39.1138	+	[score_CL=39.1138;score_E=368.789;score_B=407.903;score_UC=39.1138]
10	25523145	25523146	3	88.847	+	[score_CL=88.847;score_E=367.496;score_B=456.343;score_UC=88.847]
10	25523146	25523147	3	121.449	+	[score_CL=121.449;score_E=345.626;score_B=467.075;score_UC=121.449]
10	25523404	25523405	3	110.705	+	[score_CL=110.705;score_E=601.374;score_B=712.08;score_UC=110.705]
10	25523405	25523406	3	242.871	+	[score_CL=242.871;score_E=623.731;score_B=866.601;score_UC=242.871]
10	25523406	25523407	3	116.393	+	[score_CL=116.393;score_E=626.755;score_B=743.148;score_UC=116.393]
10	25523407	25523408	3	89.8251	+	[score_CL=89.8251;score_E=609.149;score_B=698.974;score_UC=89.8251]
10	25523409	25523410	3	6.16809	+	[score_CL=6.16809;score_E=615.604;score_B=612.762;score_UC=6.16809]
10	25523410	25523411	3	20.9562	+	[score_CL=20.9562;score_E=624.719;score_B=645.675;score_UC=20.9562]
10	25523411	25523412	3	65.4353	+	[score_CL=65.4353;score_E=640.076;score_B=705.511;score_UC=65.4353]
10	25523412	25523413	3	129.88	+	[score_CL=129.88;score_E=642.603;score_B=772.483;score_UC=129.88]
10	25523413	25523414	3	349.326	+	[score_CL=349.326;score_E=644.845;score_B=994.171;score_UC=349.326]
10	25523414	25523415	3	422.394	+	[score_CL=422.394;score_E=646.973;score_B=1069.37;score_UC=422.394]
10	25523415	25523416	3	362.741	+	[score_CL=362.741;score_E=648.989;score_B=1011.73;score_UC=362.741]
10	25523416	25523417	3	91.2677	+	[score_CL=91.2677;score_E=650.891;score_B=742.159;score_UC=91.2677]
10	25523417	25523418	3	66.5606	+	[score_CL=66.5606;score_E=652.68;score_B=719.241;score_UC=66.5606]
10	25523418	25523419	3	154.34	+	[score_CL=154.34;score_E=654.356;score_B=808.696;score_UC=154.34]
10	25523419	25523420	3	150.231	+	[score_CL=150.231;score_E=655.919;score_B=806.15;score_UC=150.231]
10	25523420	25523421	3	115.205	+	[score_CL=115.205;score_E=657.369;score_B=772.573;score_UC=115.205]
10	25523421	25523422	3	94.7123	+	[score_CL=94.7123;score_E=658.705;score_B=753.418;score_UC=94.7123]
10	25523422	25523423	3	122.174	+	[score_CL=122.174;score_E=659.929;score_B=782.103;score_UC=122.174]
10	25523423	25523424	3	302.191	+	[score_CL=302.191;score_E=661.041;score_B=963.232;score_UC=302.191]
10	25523424	25523425	3	193.883	+	[score_CL=193.883;score_E=641.528;score_B=835.411;score_UC=193.883]
10	25523442	25523443	3	43.77	+	[score_CL=43.77;score_E=642.399;score_B=686.169;score_UC=43.77]
10	25523443	25523444	3	78.6437	+	[score_CL=78.6437;score_E=640.102;score_B=718.746;score_UC=78.6437]
10	25935459	25935460	3	1.44486	+	[score_CL=1.44486;score_E=22.4159;score_B=21.2505;score_UC=1.44486]
10	25935460	25935461	3	5.49219	+	[score_CL=5.49219;score_E=22.2886;score_B=25.3319;score_UC=5.49219]
10	25935461	25935462	3	1.44486	+	[score_CL=1.44486;score_E=22.4409;score_B=21.0519;score_UC=1.44486]
10	25935463	25935464	3	0.140287	+	[score_CL=0.140287;score_E=21.3733;score_B=13.3448;score_UC=0.140287]
10	26108482	26108483	3	6.76146	+	[score_CL=6.76146;score_E=83.3029;score_B=80.4672;score_UC=6.76146]
10	26108483	26108484	3	11.1032	+	[score_CL=11.1032;score_E=80.5996;score_B=86.1778;score_UC=11.1032]
10	26108485	26108486	3	2.62764	+	[score_CL=2.62764;score_E=77.6045;score_B=70.5294;score_UC=2.62764]
10	26108486	26108487	3	0.248093	+	[score_CL=0.248093;score_E=84.8369;score_B=69.5811;score_UC=0.248093]
10	26108497	26108498	3	1.90366	+	[score_CL=1.90366;score_E=94.6671;score_B=87.6623;score_UC=1.90366]
10	26108527	26108528	3	9.85735	+	[score_CL=9.85735;score_E=170.264;score_B=180.122;score_UC=9.85735]
10	26108528	26108529	3	42.0823	+	[score_CL=42.0823;score_E=182.037;score_B=224.119;score_UC=42.0823]
10	26108529	26108530	3	84.1246	+	[score_CL=84.1246;score_E=193.321;score_B=277.446;score_UC=84.1246]
10	26108530	26108531	3	154.731	+	[score_CL=154.731;score_E=195.238;score_B=349.968;score_UC=154.731]
10	26108531	26108532	3	158.449	+	[score_CL=158.449;score_E=197.151;score_B=355.6;score_UC=158.449]
10	26108532	26108533	3	139.823	+	[score_CL=139.823;score_E=199.06;score_B=338.883;score_UC=139.823]
10	26108533	26108534	3	28.5551	+	[score_CL=28.5551;score_E=195.197;score_B=223.753;score_UC=28.5551]
10	26108534	26108535	3	14.756	+	[score_CL=14.756;score_E=182.345;score_B=197.1;score_UC=14.756]
10	26108580	26108581	3	3.37741	+	[score_CL=3.37741;score_E=235.155;score_B=230.992;score_UC=3.37741]
10	26108592	26108593	3	16.7035	+	[score_CL=16.7035;score_E=266.051;score_B=282.755;score_UC=16.7035]
10	26108593	26108594	3	52.6096	+	[score_CL=52.6096;score_E=283.274;score_B=335.884;score_UC=52.6096]
10	26108594	26108595	3	32.5396	+	[score_CL=32.5396;score_E=265.984;score_B=298.523;score_UC=32.5396]
10	26108626	26108627	3	1.37479	+	[score_CL=1.37479;score_E=250.887;score_B=242.82;score_UC=1.37479]
10	26108632	26108633	3	0.488226	+	[score_CL=0.488226;score_E=248.636;score_B=239.14;score_UC=0.488226]
10	26108636	26108637	3	0.117827	+	[score_CL=0.117827;score_E=253.391;score_B=238.144;score_UC=0.117827]
10	26108637	26108638	3	2.16342	+	[score_CL=2.16342;score_E=247.05;score_B=239.652;score_UC=2.16342]
10	26108647	26108648	3	3.95618	+	[score_CL=3.95618;score_E=249.776;score_B=241.346;score_UC=3.95618]
10	26108648	26108649	3	11.9677	+	[score_CL=11.9677;score_E=257.869;score_B=269.837;score_UC=11.9677]
10	26108649	26108650	3	46.863	+	[score_CL=46.863;score_E=255.106;score_B=301.969;score_UC=46.863]
10	26108650	26108651	3	12.5606	+	[score_CL=12.5606;score_E=247.005;score_B=259.566;score_UC=12.5606]
10	26917412	26917413	3	5.33654	+	[score_CL=5.33654;score_E=46.7109;score_B=46.4072;score_UC=5.33654]
10	26917498	26917499	3	5.68835	+	[score_CL=5.68835;score_E=97.2474;score_B=92.258;score_UC=5.68835]
10	26917499	26917500	3	11.3149	+	[score_CL=11.3149;score_E=91.789;score_B=98.6046;score_UC=11.3149]
10	26917503	26917504	3	4.40565	+	[score_CL=4.40565;score_E=91.1747;score_B=86.9984;score_UC=4.40565]
10	26917504	26917505	3	1.85618	+	[score_CL=1.85618;score_E=98.1356;score_B=85.221;score_UC=1.85618]
10	26917509	26917510	3	2.03071	+	[score_CL=2.03071;score_E=95.5651;score_B=87.0822;score_UC=2.03071]
10	26917510	26917511	3	0.939708	+	[score_CL=0.939708;score_E=100.455;score_B=86.809;score_UC=0.939708]
10	26917515	26917516	3	5.15409	+	[score_CL=5.15409;score_E=101.72;score_B=98.3032;score_UC=5.15409]
10	26917516	26917517	3	2.70127	+	[score_CL=2.70127;score_E=120.579;score_B=104.362;score_UC=2.70127]
10	26917517	26917518	3	10.3399	+	[score_CL=10.3399;score_E=111.006;score_B=112.725;score_UC=10.3399]
10	26917518	26917519	3	7.60668	+	[score_CL=7.60668;score_E=111.962;score_B=110.82;score_UC=7.60668]
10	26917590	26917591	3	2.82954	+	[score_CL=2.82954;score_E=72.5048;score_B=65.4454;score_UC=2.82954]
10	26917591	26917592	3	1.29216	+	[score_CL=1.29216;score_E=79.2592;score_B=63.3132;score_UC=1.29216]
10	26917592	26917593	3	1.09097	+	[score_CL=1.09097;score_E=77.3825;score_B=61.2985;score_UC=1.09097]
10	26917593	26917594	3	1.29195	+	[score_CL=1.29195;score_E=71.5141;score_B=60.6238;score_UC=1.29195]
10	27936688	27936689	3	8.78651	+	[score_CL=8.78651;score_E=22.8055;score_B=31.5899;score_UC=8.78651]
10	27936689	27936690	3	10.7216	+	[score_CL=10.7216;score_E=22.8055;score_B=33.5258;score_UC=10.7216]
10	27936699	27936700	3	2.50388	+	[score_CL=2.50388;score_E=26.2753;score_B=28.4617;score_UC=2.50388]
10	27936700	27936701	3	12.417	+	[score_CL=12.417;score_E=26.0473;score_B=38.3735;score_UC=12.417]
10	27936701	27936702	3	2.48899	+	[score_CL=2.48899;score_E=26.2867;score_B=28.6746;score_UC=2.48899]
10	27936854	27936855	3	1.92498	+	[score_CL=1.92498;score_E=38.1244;score_B=26.9756;score_UC=1.92498]
10	27936855	27936856	3	6.03274	+	[score_CL=6.03274;score_E=39.7507;score_B=45.1215;score_UC=6.03274]
10	27936856	27936857	3	20.951	+	[score_CL=20.951;score_E=39.0067;score_B=59.9231;score_UC=20.951]
10	27936857	27936858	3	6.0936	+	[score_CL=6.0936;score_E=39.2015;score_B=45.1958;score_UC=6.0936]
10	27936960	27936961	3	6.13755	+	[score_CL=6.13755;score_E=54.7018;score_B=50.6221;score_UC=6.13755]
10	27936961	27936962	3	14.3363	+	[score_CL=14.3363;score_E=52.7184;score_B=60.2759;score_UC=14.3363]
10	27936962	27936963	3	6.58527	+	[score_CL=6.58527;score_E=56.7979;score_B=51.4517;score_UC=6.58527]
10	27936963	27936964	3	2.07552	+	[score_CL=2.07552;score_E=49.8394;score_B=37.7582;score_UC=2.07552]
10	27936969	27936970	3	4.49579	+	[score_CL=4.49579;score_E=48.2481;score_B=40.9449;score_UC=4.49579]
10	27936970	27936971	3	7.04749	+	[score_CL=7.04749;score_E=63.047;score_B=56.7162;score_UC=7.04749]
10	27936971	27936972	3	18.4657	+	[score_CL=18.4657;score_E=56.998;score_B=72.2994;score_UC=18.4657]
10	27936972	27936973	3	9.97821	+	[score_CL=9.97821;score_E=68.3137;score_B=66.9564;score_UC=9.97821]
10	27936973	27936974	3	10.3268	+	[score_CL=10.3268;score_E=49.9169;score_B=54.216;score_UC=10.3268]
10	27952380	27952381	3	63.6525	+	[score_CL=102.865;score_E=63.6525;score_B=166.517;score_UC=63.6525]
10	27952381	27952382	3	34.7928	+	[score_CL=34.7928;score_E=80.8581;score_B=115.651;score_UC=34.7928]
10	27952382	27952383	3	82.9127	+	[score_CL=124.314;score_E=82.9127;score_B=207.227;score_UC=82.9127]
10	27952383	27952384	3	82.9231	+	[score_CL=407.565;score_E=82.9231;score_B=490.488;score_UC=82.9231]
10	27952384	27952385	3	82.928	+	[score_CL=708.396;score_E=82.928;score_B=791.324;score_UC=82.928]
10	27952385	27952386	3	82.9273	+	[score_CL=708.396;score_E=82.9273;score_B=791.324;score_UC=82.9273]
10	27952386	27952387	3	82.921	+	[score_CL=472.893;score_E=82.921;score_B=555.814;score_UC=82.921]
10	27952387	27952388	3	82.9092	+	[score_CL=512.571;score_E=82.9092;score_B=595.48;score_UC=82.9092]
10	27952388	27952389	3	75.7573	+	[score_CL=181.149;score_E=75.7573;score_B=256.906;score_UC=75.7573]
10	27952389	27952390	3	13.4074	+	[score_CL=13.4074;score_E=62.3477;score_B=75.7551;score_UC=13.4074]
10	28596131	28596132	3	0.645548	+	[score_CL=0.645548;score_E=43.2807;score_B=32.8773;score_UC=0.645548]
10	28596136	28596137	3	8.18546	+	[score_CL=8.18546;score_E=47.3055;score_B=48.2214;score_UC=8.18546]
10	28596137	28596138	3	4.98273	+	[score_CL=4.98273;score_E=51.4044;score_B=45.0396;score_UC=4.98273]
10	28596592	28596593	3	0.967598	+	[score_CL=0.967598;score_E=65.1508;score_B=52.3696;score_UC=0.967598]
10	28596593	28596594	3	1.3125	+	[score_CL=1.3125;score_E=63.3075;score_B=52.8754;score_UC=1.3125]
10	28596607	28596608	3	6.63954	+	[score_CL=6.63954;score_E=82.6821;score_B=80.2554;score_UC=6.63954]
10	28596608	28596609	3	20.1908	+	[score_CL=20.1908;score_E=90.1743;score_B=110.364;score_UC=20.1908]
10	28596609	28596610	3	28.6734	+	[score_CL=28.6734;score_E=89.0034;score_B=117.677;score_UC=28.6734]
10	28596610	28596611	3	6.97053	+	[score_CL=6.97053;score_E=94.9947;score_B=96.7984;score_UC=6.97053]
10	28596611	28596612	3	12.3365	+	[score_CL=12.3365;score_E=81.108;score_B=84.2013;score_UC=12.3365]
10	28596612	28596613	3	10.7761	+	[score_CL=10.7761;score_E=85.3883;score_B=85.1836;score_UC=10.7761]
10	28596613	28596614	3	9.57454	+	[score_CL=9.57454;score_E=87.7449;score_B=85.1258;score_UC=9.57454]
10	28596614	28596615	3	13.3622	+	[score_CL=13.3622;score_E=79.3243;score_B=84.7063;score_UC=13.3622]
10	28596615	28596616	3	6.06454	+	[score_CL=6.06454;score_E=77.5597;score_B=73.3331;score_UC=6.06454]
10	28596618	28596619	3	5.33545	+	[score_CL=5.33545;score_E=66.7441;score_B=63.8567;score_UC=5.33545]
10	28596619	28596620	3	2.42087	+	[score_CL=2.42087;score_E=73.0185;score_B=61.0395;score_UC=2.42087]
10	28596624	28596625	3	2.77157	+	[score_CL=2.77157;score_E=66.7891;score_B=59.2942;score_UC=2.77157]
10	28596625	28596626	3	1.55498	+	[score_CL=1.55498;score_E=70.8249;score_B=58.1584;score_UC=1.55498]
10	28596679	28596680	3	1.39273	+	[score_CL=1.39273;score_E=67.5869;score_B=59.3404;score_UC=1.39273]
10	28596736	28596737	3	7.71799	+	[score_CL=7.71799;score_E=71.0067;score_B=70.4065;score_UC=7.71799]
10	28596737	28596738	3	6.28704	+	[score_CL=6.28704;score_E=72.5849;score_B=68.8674;score_UC=6.28704]
10	28597147	28597148	3	0.3216	+	[score_CL=0.3216;score_E=52.958;score_B=38.1901;score_UC=0.3216]
10	28597148	28597149	3	1.38724	+	[score_CL=1.38724;score_E=51.3411;score_B=39.3595;score_UC=1.38724]
10	28597149	28597150	3	1.1878	+	[score_CL=1.1878;score_E=51.3143;score_B=39.1764;score_UC=1.1878]
10	28597165	28597166	3	4.8812	+	[score_CL=4.8812;score_E=55.5465;score_B=48.9796;score_UC=4.8812]
10	28597166	28597167	3	8.08813	+	[score_CL=8.08813;score_E=51.2792;score_B=52.0616;score_UC=8.08813]
10	29030127	29030128	3	10.0064	+	[score_CL=10.0064;score_E=50.1052;score_B=57.5999;score_UC=10.0064]
10	29030128	29030129	3	16.0608	+	[score_CL=16.0608;score_E=47.8653;score_B=63.1383;score_UC=16.0608]
10	29030142	29030143	3	0.250578	+	[score_CL=0.250578;score_E=37.6235;score_B=27.7503;score_UC=0.250578]
10	29030160	29030161	3	2.14465	+	[score_CL=2.14465;score_E=37.919;score_B=29.5904;score_UC=2.14465]
10	29030161	29030162	3	1.09962	+	[score_CL=1.09962;score_E=41.7689;score_B=28.4327;score_UC=1.09962]
10	29030759	29030760	3	33.0175	+	[score_CL=33.0175;score_E=708.396;score_B=741.414;score_UC=33.0175]
10	29030760	29030761	3	8.27361	+	[score_CL=8.27361;score_E=708.396;score_B=716.67;score_UC=8.27361]
10	29030768	29030769	3	15.22	+	[score_CL=15.22;score_E=708.396;score_B=723.616;score_UC=15.22]
10	29030769	29030770	3	210.994	+	[score_CL=210.994;score_E=708.396;score_B=919.39;score_UC=210.994]
10	29030770	29030771	3	675.814	+	[score_CL=675.814;score_E=708.396;score_B=1384.21;score_UC=675.814]
10	29030771	29030772	3	708.396	+	[score_CL=708.396;score_E=708.396;score_B=1416.79;score_UC=708.396]
10	29030772	29030773	3	708.396	+	[score_CL=708.396;score_E=708.396;score_B=1416.79;score_UC=708.396]
10	29030773	29030774	3	376.312	+	[score_CL=376.312;score_E=708.396;score_B=1084.71;score_UC=376.312]
10	29030774	29030775	3	81.4802	+	[score_CL=81.4802;score_E=708.396;score_B=789.877;score_UC=81.4802]
10	29030775	29030776	3	48.1824	+	[score_CL=48.1824;score_E=708.396;score_B=756.579;score_UC=48.1824]
10	29030776	29030777	3	79.3359	+	[score_CL=79.3359;score_E=708.396;score_B=787.732;score_UC=79.3359]
10	29030777	29030778	3	131.11	+	[score_CL=131.11;score_E=708.396;score_B=839.507;score_UC=131.11]
10	29030778	29030779	3	473.882	+	[score_CL=473.882;score_E=708.396;score_B=1182.28;score_UC=473.882]
10	29030779	29030780	3	708.396	+	[score_CL=708.396;score_E=708.396;score_B=1416.79;score_UC=708.396]
10	29030780	29030781	3	598.279	+	[score_CL=598.279;score_E=708.396;score_B=1306.68;score_UC=598.279]
10	29030781	29030782	3	366.377	+	[score_CL=366.377;score_E=708.396;score_B=1074.77;score_UC=366.377]
10	29030782	29030783	3	282.276	+	[score_CL=282.276;score_E=708.396;score_B=990.672;score_UC=282.276]
10	29030783	29030784	3	258.234	+	[score_CL=258.234;score_E=708.396;score_B=966.631;score_UC=258.234]
10	29030784	29030785	3	187.188	+	[score_CL=187.188;score_E=708.396;score_B=895.585;score_UC=187.188]
10	29030785	29030786	3	114.831	+	[score_CL=114.831;score_E=708.396;score_B=823.228;score_UC=114.831]
10	29030786	29030787	3	128.857	+	[score_CL=128.857;score_E=708.396;score_B=837.254;score_UC=128.857]
10	29030787	29030788	3	162.413	+	[score_CL=162.413;score_E=708.396;score_B=870.809;score_UC=162.413]
10	29030788	29030789	3	253.854	+	[score_CL=253.854;score_E=708.396;score_B=962.251;score_UC=253.854]
10	29030789	29030790	3	169.682	+	[score_CL=169.682;score_E=708.396;score_B=878.079;score_UC=169.682]
10	29030791	29030792	3	22.8741	+	[score_CL=22.8741;score_E=708.396;score_B=731.27;score_UC=22.8741]
10	29030792	29030793	3	200.74	+	[score_CL=200.74;score_E=708.396;score_B=909.137;score_UC=200.74]
10	29030793	29030794	3	180.394	+	[score_CL=180.394;score_E=708.396;score_B=888.791;score_UC=180.394]
10	29030794	29030795	3	1.67548	+	[score_CL=1.67548;score_E=708.225;score_B=710.072;score_UC=1.67548]
10	29030795	29030796	3	5.34775	+	[score_CL=5.34775;score_E=708.392;score_B=713.744;score_UC=5.34775]
10	29030801	29030802	3	24.8517	+	[score_CL=24.8517;score_E=708.396;score_B=733.248;score_UC=24.8517]
10	29031120	29031121	3	24.267	+	[score_CL=24.267;score_E=239.159;score_B=263.425;score_UC=24.267]
10	29031121	29031122	3	11.9222	+	[score_CL=11.9222;score_E=253.719;score_B=261.867;score_UC=11.9222]
10	29031122	29031123	3	4.77968	+	[score_CL=4.77968;score_E=254.861;score_B=242.672;score_UC=4.77968]
10	29031123	29031124	3	8.57936	+	[score_CL=8.57936;score_E=239.637;score_B=241.469;score_UC=8.57936]
10	29031125	29031126	3	3.04878	+	[score_CL=3.04878;score_E=246.665;score_B=236.682;score_UC=3.04878]
10	29031126	29031127	3	4.51352	+	[score_CL=4.51352;score_E=260.597;score_B=250.064;score_UC=4.51352]
10	29031127	29031128	3	13.546	+	[score_CL=13.546;score_E=270.098;score_B=283.644;score_UC=13.546]
10	29031128	29031129	3	47.7143	+	[score_CL=47.7143;score_E=277.947;score_B=325.662;score_UC=47.7143]
10	29031129	29031130	3	16.8307	+	[score_CL=16.8307;score_E=289.883;score_B=306.714;score_UC=16.8307]
10	29031130	29031131	3	41.1113	+	[score_CL=41.1113;score_E=275.66;score_B=316.772;score_UC=41.1113]
10	29031131	29031132	3	6.2424	+	[score_CL=6.2424;score_E=287.633;score_B=293.876;score_UC=6.2424]
10	29031132	29031133	3	12.8542	+	[score_CL=12.8542;score_E=263.959;score_B=273.622;score_UC=12.8542]
10	29031145	29031146	3	1.06159	+	[score_CL=1.06159;score_E=289.144;score_B=280.453;score_UC=1.06159]
10	29031156	29031157	3	12.3816	+	[score_CL=12.3816;score_E=332.257;score_B=344.638;score_UC=12.3816]
10	29031157	29031158	3	36.2432	+	[score_CL=36.2432;score_E=343.51;score_B=379.753;score_UC=36.2432]
10	29031158	29031159	3	17.6274	+	[score_CL=17.6274;score_E=344.187;score_B=361.815;score_UC=17.6274]
10	29031159	29031160	3	9.63685	+	[score_CL=9.63685;score_E=345.927;score_B=343.616;score_UC=9.63685]
10	29031160	29031161	3	11.408	+	[score_CL=11.408;score_E=339.912;score_B=340.97;score_UC=11.408]
10	29031161	29031162	3	11.5509	+	[score_CL=11.5509;score_E=349.245;score_B=350.625;score_UC=11.5509]
10	29031162	29031163	3	17.5464	+	[score_CL=17.5464;score_E=344.193;score_B=357.505;score_UC=17.5464]
10	29031163	29031164	3	10.745	+	[score_CL=10.745;score_E=341.238;score_B=346.082;score_UC=10.745]
10	29031171	29031172	3	20.5355	+	[score_CL=20.5355;score_E=353.798;score_B=374.334;score_UC=20.5355]
10	29031172	29031173	3	33.367	+	[score_CL=33.367;score_E=355.437;score_B=388.804;score_UC=33.367]
10	29031173	29031174	3	2.13112	+	[score_CL=2.13112;score_E=354.296;score_B=356.496;score_UC=2.13112]
10	29031177	29031178	3	31.3892	+	[score_CL=31.3892;score_E=358.45;score_B=389.839;score_UC=31.3892]
10	29031178	29031179	3	69.4217	+	[score_CL=69.4217;score_E=378.033;score_B=447.454;score_UC=69.4217]
10	29031179	29031180	3	24.011	+	[score_CL=24.011;score_E=365.385;score_B=389.396;score_UC=24.011]
10	29031180	29031181	3	7.41328	+	[score_CL=7.41328;score_E=361.584;score_B=361.81;score_UC=7.41328]
10	29031181	29031182	3	3.21298	+	[score_CL=3.21298;score_E=351.596;score_B=339.216;score_UC=3.21298]
10	29031182	29031183	3	2.07148	+	[score_CL=2.07148;score_E=345.751;score_B=334.012;score_UC=2.07148]
10	29031185	29031186	3	14.6917	+	[score_CL=14.6917;score_E=357.888;score_B=370.804;score_UC=14.6917]
10	29031186	29031187	3	18.2211	+	[score_CL=18.2211;score_E=368.64;score_B=383.292;score_UC=18.2211]
10	29031187	29031188	3	14.3108	+	[score_CL=14.3108;score_E=377.907;score_B=392.218;score_UC=14.3108]
10	29031188	29031189	3	49.6251	+	[score_CL=49.6251;score_E=374.053;score_B=423.678;score_UC=49.6251]
10	29031189	29031190	3	51.457	+	[score_CL=51.457;score_E=378.649;score_B=430.106;score_UC=51.457]
10	29031190	29031191	3	41.1819	+	[score_CL=41.1819;score_E=370.753;score_B=411.934;score_UC=41.1819]
10	29031191	29031192	3	13.0228	+	[score_CL=13.0228;score_E=357.259;score_B=370.282;score_UC=13.0228]
10	29031226	29031227	3	14.5062	+	[score_CL=14.5062;score_E=305.021;score_B=319.527;score_UC=14.5062]
10	29031227	29031228	3	46.8074	+	[score_CL=46.8074;score_E=317.283;score_B=364.091;score_UC=46.8074]
10	29031228	29031229	3	57.3296	+	[score_CL=57.3296;score_E=312.404;score_B=369.734;score_UC=57.3296]
10	29031229	29031230	3	13.1705	+	[score_CL=13.1705;score_E=297.435;score_B=310.606;score_UC=13.1705]
10	29031231	29031232	3	4.17268	+	[score_CL=4.17268;score_E=274.068;score_B=270.568;score_UC=4.17268]
10	29031240	29031241	3	2.38642	+	[score_CL=2.38642;score_E=252.021;score_B=245.931;score_UC=2.38642]
10	29199056	29199057	3	0.460688	+	[score_CL=0.460688;score_E=60.2251;score_B=45.2946;score_UC=0.460688]
10	29199057	29199058	3	4.77796	+	[score_CL=4.77796;score_E=59.4568;score_B=51.8091;score_UC=4.77796]
10	29199058	29199059	3	6.61327	+	[score_CL=6.61327;score_E=64.9647;score_B=57.4222;score_UC=6.61327]
10	29199059	29199060	3	9.02157	+	[score_CL=9.02157;score_E=67.3125;score_B=63.8484;score_UC=9.02157]
10	29199060	29199061	3	9.96676	+	[score_CL=9.96676;score_E=59.8784;score_B=63.1943;score_UC=9.96676]
10	29199063	29199064	3	3.58298	+	[score_CL=3.58298;score_E=54.3591;score_B=46.6586;score_UC=3.58298]
10	29199064	29199065	3	3.30355	+	[score_CL=3.30355;score_E=73.5424;score_B=59.4311;score_UC=3.30355]
10	29199065	29199066	3	16.4281	+	[score_CL=16.4281;score_E=73.7104;score_B=90.1384;score_UC=16.4281]
10	29199066	29199067	3	41.3446	+	[score_CL=41.3446;score_E=86.5739;score_B=127.919;score_UC=41.3446]
10	29199067	29199068	3	33.2373	+	[score_CL=33.2373;score_E=89.2537;score_B=122.491;score_UC=33.2373]
10	29199068	29199069	3	27.044	+	[score_CL=27.044;score_E=83.2079;score_B=110.252;score_UC=27.044]
10	29199069	29199070	3	14.6567	+	[score_CL=14.6567;score_E=80.895;score_B=95.1504;score_UC=14.6567]
10	29199070	29199071	3	12.5282	+	[score_CL=12.5282;score_E=74.6758;score_B=77.9719;score_UC=12.5282]
10	29199071	29199072	3	11.0763	+	[score_CL=11.0763;score_E=61.2825;score_B=67.0696;score_UC=11.0763]
10	29199073	29199074	3	7.11706	+	[score_CL=7.11706;score_E=59.5406;score_B=57.4161;score_UC=7.11706]
10	29199074	29199075	3	11.0405	+	[score_CL=11.0405;score_E=55.2381;score_B=61.1164;score_UC=11.0405]
10	29199076	29199077	3	2.96965	+	[score_CL=2.96965;score_E=62.1555;score_B=51.7852;score_UC=2.96965]
10	29199077	29199078	3	12.0181	+	[score_CL=12.0181;score_E=51.5755;score_B=60.5596;score_UC=12.0181]
10	29199078	29199079	3	0.733531	+	[score_CL=0.733531;score_E=63.4528;score_B=49.0029;score_UC=0.733531]
10	29199086	29199087	3	0.783555	+	[score_CL=0.783555;score_E=53.0959;score_B=38.6862;score_UC=0.783555]
10	29199087	29199088	3	3.70291	+	[score_CL=3.70291;score_E=46.0515;score_B=41.3272;score_UC=3.70291]
10	29199351	29199352	3	0.97124	+	[score_CL=0.97124;score_E=31.7088;score_B=20.8941;score_UC=0.97124]
10	29199352	29199353	3	2.1425	+	[score_CL=2.1425;score_E=31.1814;score_B=22.7336;score_UC=2.1425]
10	29199353	29199354	3	2.5927	+	[score_CL=2.5927;score_E=29.8925;score_B=23.3463;score_UC=2.5927]
10	29199537	29199538	3	3.18377	+	[score_CL=3.18377;score_E=43.704;score_B=34.9576;score_UC=3.18377]
10	29199538	29199539	3	3.22835	+	[score_CL=3.22835;score_E=43.4013;score_B=34.6978;score_UC=3.22835]
10	29199548	29199549	3	0.00294242	+	[score_CL=0.00294242;score_E=36.7431;score_B=25.6451;score_UC=0.00294242]
10	29200931	29200932	3	3.05393	+	[score_CL=3.05393;score_E=50.3156;score_B=40.1925;score_UC=3.05393]
10	29200932	29200933	3	13.1205	+	[score_CL=13.1205;score_E=47.145;score_B=55.1593;score_UC=13.1205]
10	29200933	29200934	3	10.1471	+	[score_CL=10.1471;score_E=47.1656;score_B=52.2546;score_UC=10.1471]
10	29200940	29200941	3	7.05606	+	[score_CL=7.05606;score_E=55.7004;score_B=60.7773;score_UC=7.05606]
10	29200941	29200942	3	26.7774	+	[score_CL=26.7774;score_E=52.6794;score_B=79.4515;score_UC=26.7774]
10	29200942	29200943	3	9.2917	+	[score_CL=9.2917;score_E=58.7423;score_B=65.8432;score_UC=9.2917]
10	29200943	29200944	3	4.82401	+	[score_CL=4.82401;score_E=46.9354;score_B=40.2364;score_UC=4.82401]
10	29200952	29200953	3	4.61383	+	[score_CL=4.61383;score_E=46.6231;score_B=39.5717;score_UC=4.61383]
10	29200953	29200954	3	7.93001	+	[score_CL=7.93001;score_E=42.5524;score_B=42.9752;score_UC=7.93001]
10	29200956	29200957	3	2.47572	+	[score_CL=2.47572;score_E=46.7417;score_B=35.4589;score_UC=2.47572]
10	29200957	29200958	3	5.95908	+	[score_CL=5.95908;score_E=40.6001;score_B=39.0103;score_UC=5.95908]
10	29200961	29200962	3	11.6063	+	[score_CL=11.6063;score_E=50.6126;score_B=57.2699;score_UC=11.6063]
10	29200962	29200963	3	12.2067	+	[score_CL=12.2067;score_E=55.1899;score_B=58.7307;score_UC=12.2067]
10	29200963	29200964	3	5.63217	+	[score_CL=5.63217;score_E=52.9018;score_B=46.0217;score_UC=5.63217]
10	29200964	29200965	3	1.61092	+	[score_CL=1.61092;score_E=47.5945;score_B=34.657;score_UC=1.61092]
10	29200978	29200979	3	1.21324	+	[score_CL=1.21324;score_E=38.37;score_B=30.0785;score_UC=1.21324]
10	29201026	29201027	3	1.22479	+	[score_CL=1.22479;score_E=32.6194;score_B=24.4567;score_UC=1.22479]
10	29201088	29201089	3	6.26352	+	[score_CL=6.26352;score_E=23.5976;score_B=29.7987;score_UC=6.26352]
10	29201089	29201090	3	10.1822	+	[score_CL=10.1822;score_E=23.5942;score_B=33.7156;score_UC=10.1822]
10	29201144	29201145	3	6.474	+	[score_CL=6.474;score_E=22.0108;score_B=27.2456;score_UC=6.474]
10	29201150	29201151	3	3.46864	+	[score_CL=3.46864;score_E=21.7483;score_B=21.6537;score_UC=3.46864]
10	29201153	29201154	3	2.96185	+	[score_CL=2.96185;score_E=21.4387;score_B=19.805;score_UC=2.96185]
10	29201154	29201155	3	0.0481149	+	[score_CL=0.0481149;score_E=21.581;score_B=16.2685;score_UC=0.0481149]
10	29204798	29204799	3	0.825192	+	[score_CL=0.825192;score_E=30.8127;score_B=22.3204;score_UC=0.825192]
10	29204800	29204801	3	1.55868	+	[score_CL=1.55868;score_E=31.8851;score_B=23.7191;score_UC=1.55868]
10	29204804	29204805	3	1.68405	+	[score_CL=1.68405;score_E=36.3969;score_B=25.232;score_UC=1.68405]
10	29204805	29204806	3	2.89814	+	[score_CL=2.89814;score_E=33.3624;score_B=26.4766;score_UC=2.89814]
10	29204808	29204809	3	10.433	+	[score_CL=10.433;score_E=42.7766;score_B=47.7641;score_UC=10.433]
10	29204809	29204810	3	11.6413	+	[score_CL=11.6413;score_E=44.6421;score_B=51.2181;score_UC=11.6413]
10	29204810	29204811	3	7.52797	+	[score_CL=7.52797;score_E=51.9754;score_B=46.2206;score_UC=7.52797]
10	29204811	29204812	3	9.40802	+	[score_CL=9.40802;score_E=49.18;score_B=47.0583;score_UC=9.40802]
10	29204812	29204813	3	10.6833	+	[score_CL=10.6833;score_E=45.8122;score_B=46.5889;score_UC=10.6833]
10	29204813	29204814	3	4.96809	+	[score_CL=4.96809;score_E=43.9711;score_B=36.861;score_UC=4.96809]
10	29204814	29204815	3	0.0650607	+	[score_CL=0.0650607;score_E=41.4258;score_B=25.7529;score_UC=0.0650607]
10	29205322	29205323	3	8.39082	+	[score_CL=8.39082;score_E=33.3493;score_B=41.735;score_UC=8.39082]
10	29205323	29205324	3	19.4337	+	[score_CL=19.4337;score_E=33.3446;score_B=52.7781;score_UC=19.4337]
10	29205324	29205325	3	6.64255	+	[score_CL=6.64255;score_E=33.3923;score_B=40.0298;score_UC=6.64255]
10	29205341	29205342	3	14.3949	+	[score_CL=14.3949;score_E=48.6109;score_B=62.9977;score_UC=14.3949]
10	29205342	29205343	3	25.8708	+	[score_CL=25.8708;score_E=51.734;score_B=77.6047;score_UC=25.8708]
10	29205343	29205344	3	30.0011	+	[score_CL=30.0011;score_E=52.4206;score_B=82.4217;score_UC=30.0011]
10	29205344	29205345	3	23.9367	+	[score_CL=23.9367;score_E=52.4437;score_B=76.3804;score_UC=23.9367]
10	29205345	29205346	3	17.4002	+	[score_CL=17.4002;score_E=52.4515;score_B=69.8493;score_UC=17.4002]
10	29205346	29205347	3	9.24958	+	[score_CL=9.24958;score_E=53.5272;score_B=61.0911;score_UC=9.24958]
10	29205347	29205348	3	17.8326	+	[score_CL=17.8326;score_E=42.2068;score_B=58.2629;score_UC=17.8326]
10	29205348	29205349	3	3.94174	+	[score_CL=3.94174;score_E=42.8918;score_B=40.7136;score_UC=3.94174]
10	29205411	29205412	3	0.949893	+	[score_CL=0.949893;score_E=25.453;score_B=19.1524;score_UC=0.949893]
10	29206711	29206712	3	0.258023	+	[score_CL=0.258023;score_E=52.0443;score_B=34.8724;score_UC=0.258023]
10	29206712	29206713	3	5.85492	+	[score_CL=5.85492;score_E=52.6418;score_B=47.1663;score_UC=5.85492]
10	29206713	29206714	3	11.5651	+	[score_CL=11.5651;score_E=53.0039;score_B=54.9899;score_UC=11.5651]
10	29206714	29206715	3	7.32016	+	[score_CL=7.32016;score_E=51.799;score_B=49.8717;score_UC=7.32016]
10	29206813	29206814	3	0.460534	+	[score_CL=0.460534;score_E=46.0663;score_B=31.1292;score_UC=0.460534]
10	29206814	29206815	3	5.42797	+	[score_CL=5.42797;score_E=44.9936;score_B=38.625;score_UC=5.42797]
10	29206815	29206816	3	7.26669	+	[score_CL=7.26669;score_E=49.45;score_B=42.9412;score_UC=7.26669]
10	29206816	29206817	3	7.72826	+	[score_CL=7.72826;score_E=56.6108;score_B=57.2329;score_UC=7.72826]
10	29206817	29206818	3	19.9484	+	[score_CL=19.9484;score_E=46.7663;score_B=66.3154;score_UC=19.9484]
10	29206818	29206819	3	3.00716	+	[score_CL=3.00716;score_E=54.0196;score_B=48.0243;score_UC=3.00716]
10	29206838	29206839	3	0.493053	+	[score_CL=0.493053;score_E=48.8215;score_B=33.9834;score_UC=0.493053]
10	29206839	29206840	3	9.88492	+	[score_CL=9.88492;score_E=44.2544;score_B=52.0249;score_UC=9.88492]
10	29206840	29206841	3	14.2662	+	[score_CL=14.2662;score_E=43.6868;score_B=56.2445;score_UC=14.2662]
10	29206843	29206844	3	2.14846	+	[score_CL=2.14846;score_E=35.0536;score_B=27.5719;score_UC=2.14846]
10	29206844	29206845	3	0.225897	+	[score_CL=0.225897;score_E=40.4219;score_B=25.5583;score_UC=0.225897]
10	29206858	29206859	3	0.343864	+	[score_CL=0.343864;score_E=37.9705;score_B=23.258;score_UC=0.343864]
10	29206859	29206860	3	0.863706	+	[score_CL=0.863706;score_E=34.1201;score_B=23.6656;score_UC=0.863706]
10	29206926	29206927	3	6.67004	+	[score_CL=6.67004;score_E=24.5532;score_B=29.4367;score_UC=6.67004]
10	29206958	29206959	3	0.502353	+	[score_CL=0.502353;score_E=23.2869;score_B=17.1474;score_UC=0.502353]
10	29227687	29227688	3	9.12404	+	[score_CL=9.12404;score_E=200.199;score_B=204.276;score_UC=9.12404]
10	29227688	29227689	3	3.28763	+	[score_CL=3.28763;score_E=210.195;score_B=199.878;score_UC=3.28763]
10	29227690	29227691	3	11.5856	+	[score_CL=11.5856;score_E=217.943;score_B=224.219;score_UC=11.5856]
10	29227691	29227692	3	16.3623	+	[score_CL=16.3623;score_E=225.209;score_B=236.161;score_UC=16.3623]
10	29227692	29227693	3	11.2595	+	[score_CL=11.2595;score_E=220.148;score_B=226.16;score_UC=11.2595]
10	29227701	29227702	3	11.5481	+	[score_CL=11.5481;score_E=212.865;score_B=223.909;score_UC=11.5481]
10	29227705	29227706	3	4.67307	+	[score_CL=4.67307;score_E=236.913;score_B=241.596;score_UC=4.67307]
10	29227706	29227707	3	39.8275	+	[score_CL=39.8275;score_E=242.057;score_B=281.885;score_UC=39.8275]
10	29227707	29227708	3	63.8058	+	[score_CL=63.8058;score_E=257.177;score_B=320.983;score_UC=63.8058]
10	29227708	29227709	3	40.8825	+	[score_CL=40.8825;score_E=257.568;score_B=298.45;score_UC=40.8825]
10	29227709	29227710	3	22.4315	+	[score_CL=22.4315;score_E=258.179;score_B=280.61;score_UC=22.4315]
10	29227710	29227711	3	26.4329	+	[score_CL=26.4329;score_E=258.566;score_B=284.999;score_UC=26.4329]
10	29227711	29227712	3	43.1387	+	[score_CL=43.1387;score_E=250.484;score_B=293.623;score_UC=43.1387]
10	29227712	29227713	3	12.0289	+	[score_CL=12.0289;score_E=240.162;score_B=252.191;score_UC=12.0289]
10	29227713	29227714	3	1.1009	+	[score_CL=1.1009;score_E=236.703;score_B=222.017;score_UC=1.1009]
10	29227727	29227728	3	10.4297	+	[score_CL=10.4297;score_E=224.538;score_B=229.302;score_UC=10.4297]
10	29227728	29227729	3	6.48102	+	[score_CL=6.48102;score_E=228.24;score_B=224.846;score_UC=6.48102]
10	29227740	29227741	3	2.85666	+	[score_CL=2.85666;score_E=209.327;score_B=202.625;score_UC=2.85666]
10	29227741	29227742	3	0.51458	+	[score_CL=0.51458;score_E=213.913;score_B=199.196;score_UC=0.51458]
10	29227767	29227768	3	0.181206	+	[score_CL=0.181206;score_E=168.227;score_B=158.245;score_UC=0.181206]
10	29227791	29227792	3	3.55502	+	[score_CL=3.55502;score_E=130.276;score_B=122.152;score_UC=3.55502]
10	29227792	29227793	3	3.56949	+	[score_CL=3.56949;score_E=128.493;score_B=120.425;score_UC=3.56949]
10	29229267	29229268	3	3.07673	+	[score_CL=3.07673;score_E=30.5148;score_B=24.0039;score_UC=3.07673]
10	29229268	29229269	3	3.84592	+	[score_CL=3.84592;score_E=31.3923;score_B=25.3218;score_UC=3.84592]
10	29229269	29229270	3	3.77395	+	[score_CL=3.77395;score_E=31.7636;score_B=27.5169;score_UC=3.77395]
10	29229270	29229271	3	5.99734	+	[score_CL=5.99734;score_E=29.7877;score_B=29.3738;score_UC=5.99734]
10	29229276	29229277	3	1.34482	+	[score_CL=1.34482;score_E=35.3289;score_B=24.1239;score_UC=1.34482]
10	29229277	29229278	3	5.06484	+	[score_CL=5.06484;score_E=36.4755;score_B=39.37;score_UC=5.06484]
10	29229278	29229279	3	16.1754	+	[score_CL=16.1754;score_E=36.1084;score_B=51.6147;score_UC=16.1754]
10	29229279	29229280	3	6.85927	+	[score_CL=6.85927;score_E=36.3853;score_B=42.2402;score_UC=6.85927]
10	29229280	29229281	3	3.45218	+	[score_CL=3.45218;score_E=36.5621;score_B=28.4131;score_UC=3.45218]
10	29229298	29229299	3	1.54664	+	[score_CL=1.54664;score_E=31.5073;score_B=22.186;score_UC=1.54664]
10	29229299	29229300	3	1.52621	+	[score_CL=1.52621;score_E=31.6075;score_B=22.192;score_UC=1.52621]
10	29229303	29229304	3	1.71606	+	[score_CL=1.71606;score_E=31.8288;score_B=22.6283;score_UC=1.71606]
10	29229304	29229305	3	1.71606	+	[score_CL=1.71606;score_E=31.8447;score_B=22.6433;score_UC=1.71606]
10	29344941	29344942	3	3.92493	+	[score_CL=3.92493;score_E=150.851;score_B=142.284;score_UC=3.92493]
10	29344942	29344943	3	8.27202	+	[score_CL=8.27202;score_E=145.046;score_B=146.889;score_UC=8.27202]
10	29344946	29344947	3	22.1446	+	[score_CL=22.1446;score_E=162.527;score_B=184.672;score_UC=22.1446]
10	29344947	29344948	3	33.5562	+	[score_CL=33.5562;score_E=162.344;score_B=195.901;score_UC=33.5562]
10	29344948	29344949	3	0.494698	+	[score_CL=0.494698;score_E=165.134;score_B=165.149;score_UC=0.494698]
10	29344949	29344950	3	0.62436	+	[score_CL=0.62436;score_E=149.756;score_B=133.707;score_UC=0.62436]
10	29344950	29344951	3	1.10146	+	[score_CL=1.10146;score_E=165.149;score_B=152.28;score_UC=1.10146]
10	29344951	29344952	3	19.3624	+	[score_CL=19.3624;score_E=164.786;score_B=184.149;score_UC=19.3624]
10	29344952	29344953	3	41.9555	+	[score_CL=41.9555;score_E=182.07;score_B=224.025;score_UC=41.9555]
10	29344953	29344954	3	23.2253	+	[score_CL=23.2253;score_E=178.464;score_B=201.689;score_UC=23.2253]
10	29344954	29344955	3	16.1103	+	[score_CL=16.1103;score_E=162.849;score_B=178.926;score_UC=16.1103]
10	29344987	29344988	3	5.24066	+	[score_CL=5.24066;score_E=153.42;score_B=147.545;score_UC=5.24066]
10	29344988	29344989	3	12.5801	+	[score_CL=12.5801;score_E=150.321;score_B=155.211;score_UC=12.5801]
10	29344989	29344990	3	5.33182	+	[score_CL=5.33182;score_E=152.75;score_B=147.012;score_UC=5.33182]
10	29344991	29344992	3	3.84535	+	[score_CL=3.84535;score_E=142.985;score_B=135.703;score_UC=3.84535]
10	29344992	29344993	3	3.48817	+	[score_CL=3.48817;score_E=144.45;score_B=134.97;score_UC=3.48817]
10	29344993	29344994	3	0.300822	+	[score_CL=0.300822;score_E=149.477;score_B=130.906;score_UC=0.300822]
10	29344994	29344995	3	0.472151	+	[score_CL=0.472151;score_E=139.988;score_B=127.991;score_UC=0.472151]
10	29345008	29345009	3	5.42092	+	[score_CL=5.42092;score_E=133.069;score_B=130.08;score_UC=5.42092]
10	29345009	29345010	3	2.74808	+	[score_CL=2.74808;score_E=146.525;score_B=130.406;score_UC=2.74808]
10	29345010	29345011	3	6.37323	+	[score_CL=6.37323;score_E=152.148;score_B=149.077;score_UC=6.37323]
10	29345011	29345012	3	23.4723	+	[score_CL=23.4723;score_E=152.072;score_B=175.425;score_UC=23.4723]
10	29345012	29345013	3	17.5812	+	[score_CL=17.5812;score_E=167.182;score_B=184.728;score_UC=17.5812]
10	29345013	29345014	3	23.7439	+	[score_CL=23.7439;score_E=151.506;score_B=175.153;score_UC=23.7439]
10	29345014	29345015	3	7.29888	+	[score_CL=7.29888;score_E=153.318;score_B=150.884;score_UC=7.29888]
10	29345015	29345016	3	7.87312	+	[score_CL=7.87312;score_E=132.756;score_B=132.271;score_UC=7.87312]
10	29345163	29345164	3	3.73686	+	[score_CL=3.73686;score_E=59.3212;score_B=55.8331;score_UC=3.73686]
10	29345184	29345185	3	0.186785	+	[score_CL=0.186785;score_E=63.1469;score_B=53.1578;score_UC=0.186785]
10	29345188	29345189	3	2.40262	+	[score_CL=2.40262;score_E=63.7747;score_B=57.6292;score_UC=2.40262]
10	29345225	29345226	3	6.80624	+	[score_CL=6.80624;score_E=84.5581;score_B=90.9825;score_UC=6.80624]
10	29345226	29345227	3	30.7764	+	[score_CL=30.7764;score_E=80.894;score_B=111.67;score_UC=30.7764]
10	29345227	29345228	3	10.3534	+	[score_CL=10.3534;score_E=91.2706;score_B=101.019;score_UC=10.3534]
10	29345228	29345229	3	8.46263	+	[score_CL=8.46263;score_E=80.5696;score_B=75.9585;score_UC=8.46263]
10	29345229	29345230	3	6.71819	+	[score_CL=6.71819;score_E=71.9355;score_B=69.0473;score_UC=6.71819]
10	29345237	29345238	3	2.60124	+	[score_CL=2.60124;score_E=68.6072;score_B=57.6921;score_UC=2.60124]
10	29345238	29345239	3	4.4046	+	[score_CL=4.4046;score_E=64.1833;score_B=59.2469;score_UC=4.4046]
10	29345426	29345427	3	1.78547	+	[score_CL=1.78547;score_E=51.2196;score_B=43.9946;score_UC=1.78547]
10	29345865	29345866	3	1.25699	+	[score_CL=1.25699;score_E=34.0486;score_B=25.889;score_UC=1.25699]
10	29351902	29351903	3	0.449511	+	[score_CL=0.449511;score_E=43.1231;score_B=28.3606;score_UC=0.449511]
10	29351903	29351904	3	2.91952	+	[score_CL=2.91952;score_E=36.8602;score_B=30.7848;score_UC=2.91952]
10	29352264	29352265	3	15.6931	+	[score_CL=15.6931;score_E=61.8436;score_B=76.3002;score_UC=15.6931]
10	29352265	29352266	3	9.14673	+	[score_CL=9.14673;score_E=68.1185;score_B=70.0784;score_UC=9.14673]
10	29352269	29352270	3	3.0809	+	[score_CL=3.0809;score_E=61.8288;score_B=51.4517;score_UC=3.0809]
10	29352270	29352271	3	6.94757	+	[score_CL=6.94757;score_E=55.6188;score_B=55.257;score_UC=6.94757]
10	29745086	29745087	3	6.3285	+	[score_CL=6.3285;score_E=23.7664;score_B=28.5625;score_UC=6.3285]
10	29745088	29745089	3	2.43589	+	[score_CL=2.43589;score_E=27.1506;score_B=21.1627;score_UC=2.43589]
10	29782393	29782394	3	36.0623	+	[score_CL=36.0623;score_E=54.558;score_B=90.6202;score_UC=36.0623]
10	29782394	29782395	3	14.658	+	[score_CL=14.658;score_E=74.4643;score_B=89.1223;score_UC=14.658]
10	29782395	29782396	3	23.0873	+	[score_CL=23.0873;score_E=69.4825;score_B=92.3347;score_UC=23.0873]
10	29782396	29782397	3	14.8958	+	[score_CL=14.8958;score_E=68.4535;score_B=80.3339;score_UC=14.8958]
10	29782397	29782398	3	9.31077	+	[score_CL=9.31077;score_E=54.8469;score_B=57.1186;score_UC=9.31077]
10	29782401	29782402	3	0.166639	+	[score_CL=0.166639;score_E=40.2532;score_B=29.8313;score_UC=0.166639]
10	30237235	30237236	3	0.0416654	+	[score_CL=0.0416654;score_E=53.056;score_B=36.3957;score_UC=0.0416654]
10	30237236	30237237	3	9.70766	+	[score_CL=9.70766;score_E=49.3782;score_B=51.7262;score_UC=9.70766]
10	30237237	30237238	3	11.0228	+	[score_CL=11.0228;score_E=56.256;score_B=56.6284;score_UC=11.0228]
10	30237238	30237239	3	8.93268	+	[score_CL=8.93268;score_E=54.6629;score_B=51.2295;score_UC=8.93268]
10	30237239	30237240	3	5.89733	+	[score_CL=5.89733;score_E=47.1173;score_B=42.5705;score_UC=5.89733]
10	30351921	30351922	3	1.24646	+	[score_CL=1.24646;score_E=38.54;score_B=27.0931;score_UC=1.24646]
10	30351922	30351923	3	1.23708	+	[score_CL=1.23708;score_E=38.6487;score_B=27.1298;score_UC=1.23708]
10	30351927	30351928	3	1.19439	+	[score_CL=1.19439;score_E=44.0172;score_B=30.3526;score_UC=1.19439]
10	30351928	30351929	3	4.74603	+	[score_CL=4.74603;score_E=53.7948;score_B=45.5395;score_UC=4.74603]
10	30351929	30351930	3	15.9772	+	[score_CL=15.9772;score_E=50.8045;score_B=62.7776;score_UC=15.9772]
10	30351930	30351931	3	11.4588	+	[score_CL=11.4588;score_E=51.2912;score_B=57.8633;score_UC=11.4588]
10	30351931	30351932	3	1.72292	+	[score_CL=1.72292;score_E=50.7742;score_B=37.545;score_UC=1.72292]
10	30797267	30797268	3	24.1826	+	[score_CL=24.1826;score_E=26.0016;score_B=50.1843;score_UC=24.1826]
10	30797268	30797269	3	12.8985	+	[score_CL=12.8985;score_E=26.0017;score_B=38.9001;score_UC=12.8985]
10	30797269	30797270	3	7.71029	+	[score_CL=7.71029;score_E=26.003;score_B=33.7083;score_UC=7.71029]
10	30811134	30811135	3	136.979	+	[score_CL=136.979;score_E=184.373;score_B=321.352;score_UC=136.979]
10	30811137	30811138	3	140.999	+	[score_CL=140.999;score_E=206.622;score_B=347.621;score_UC=140.999]
10	30811138	30811139	3	226.361	+	[score_CL=708.396;score_E=226.361;score_B=934.757;score_UC=226.361]
10	30811139	30811140	3	226.846	+	[score_CL=708.396;score_E=226.846;score_B=935.243;score_UC=226.846]
10	30811140	30811141	3	227.301	+	[score_CL=708.396;score_E=227.301;score_B=935.698;score_UC=227.301]
10	30811141	30811142	3	60.5044	+	[score_CL=60.5044;score_E=227.726;score_B=288.23;score_UC=60.5044]
10	30811142	30811143	3	118.014	+	[score_CL=118.014;score_E=228.119;score_B=346.132;score_UC=118.014]
10	30811143	30811144	3	60.8892	+	[score_CL=60.8892;score_E=228.48;score_B=289.37;score_UC=60.8892]
10	30811144	30811145	3	83.4415	+	[score_CL=83.4415;score_E=228.811;score_B=312.252;score_UC=83.4415]
10	30811145	30811146	3	128.643	+	[score_CL=128.643;score_E=227.318;score_B=355.961;score_UC=128.643]
10	30811146	30811147	3	18.9125	+	[score_CL=18.9125;score_E=229.376;score_B=248.288;score_UC=18.9125]
10	30811147	30811148	3	228.752	+	[score_CL=702.837;score_E=228.752;score_B=931.589;score_UC=228.752]
10	30811148	30811149	3	209.292	+	[score_CL=708.396;score_E=209.292;score_B=917.688;score_UC=209.292]
10	30811153	30811154	3	4.79163	+	[score_CL=4.79163;score_E=211.119;score_B=215.919;score_UC=4.79163]
10	30811154	30811155	3	215.927	+	[score_CL=290.452;score_E=215.927;score_B=506.38;score_UC=215.927]
10	30811155	30811156	3	230.326	+	[score_CL=677.69;score_E=230.326;score_B=908.017;score_UC=230.326]
10	30811156	30811157	3	230.27	+	[score_CL=708.396;score_E=230.27;score_B=938.666;score_UC=230.27]
10	30811157	30811158	3	230.181	+	[score_CL=583.498;score_E=230.181;score_B=813.679;score_UC=230.181]
10	30811158	30811159	3	230.059	+	[score_CL=448.508;score_E=230.059;score_B=678.568;score_UC=230.059]
10	30811159	30811160	3	209.384	+	[score_CL=472.598;score_E=209.384;score_B=681.983;score_UC=209.384]
10	30811161	30811162	3	3.6981	+	[score_CL=3.6981;score_E=189.758;score_B=186.227;score_UC=3.6981]
10	30811168	30811169	3	130.835	+	[score_CL=130.835;score_E=202.821;score_B=333.656;score_UC=130.835]
10	30811169	30811170	3	15.4806	+	[score_CL=15.4806;score_E=226.623;score_B=242.103;score_UC=15.4806]
10	30811170	30811171	3	222.358	+	[score_CL=708.396;score_E=222.358;score_B=930.755;score_UC=222.358]
10	30811171	30811172	3	225.595	+	[score_CL=708.396;score_E=225.595;score_B=933.991;score_UC=225.595]
10	30811172	30811173	3	225.036	+	[score_CL=708.396;score_E=225.036;score_B=933.433;score_UC=225.036]
10	30811173	30811174	3	224.448	+	[score_CL=708.396;score_E=224.448;score_B=932.844;score_UC=224.448]
10	30811174	30811175	3	223.831	+	[score_CL=708.396;score_E=223.831;score_B=932.227;score_UC=223.831]
10	30811175	30811176	3	223.185	+	[score_CL=708.396;score_E=223.185;score_B=931.581;score_UC=223.185]
10	30811176	30811177	3	201.989	+	[score_CL=338.285;score_E=201.989;score_B=540.274;score_UC=201.989]
10	30856902	30856903	3	24.275	+	[score_CL=34.1086;score_E=24.275;score_B=58.3836;score_UC=24.275]
10	30856903	30856904	3	15.5289	+	[score_CL=15.5289;score_E=24.275;score_B=39.8039;score_UC=15.5289]
10	30856923	30856924	3	10.5078	+	[score_CL=10.5078;score_E=23.3046;score_B=33.7534;score_UC=10.5078]
10	30856926	30856927	3	1.1945	+	[score_CL=1.1945;score_E=23.8869;score_B=18.1404;score_UC=1.1945]
10	30856927	30856928	3	0.356921	+	[score_CL=0.356921;score_E=24.2927;score_B=17.1831;score_UC=0.356921]
10	30906278	30906279	3	0.634779	+	[score_CL=0.634779;score_E=21.1793;score_B=15.1478;score_UC=0.634779]
10	30906279	30906280	3	1.5848	+	[score_CL=1.5848;score_E=21.203;score_B=16.922;score_UC=1.5848]
10	30906280	30906281	3	1.17518	+	[score_CL=1.17518;score_E=21.4988;score_B=17.1641;score_UC=1.17518]
10	30906281	30906282	3	0.281551	+	[score_CL=0.281551;score_E=21.8639;score_B=16.539;score_UC=0.281551]
10	30906285	30906286	3	1.72287	+	[score_CL=1.72287;score_E=22.3579;score_B=18.6953;score_UC=1.72287]
10	31210716	31210717	3	18.0323	+	[score_CL=18.0323;score_E=35.0127;score_B=53.042;score_UC=18.0323]
10	31210717	31210718	3	10.5975	+	[score_CL=10.5975;score_E=35.1481;score_B=45.7426;score_UC=10.5975]
10	31210718	31210719	3	6.10773	+	[score_CL=6.10773;score_E=36.4802;score_B=36.194;score_UC=6.10773]
10	31210719	31210720	3	5.21924	+	[score_CL=5.21924;score_E=36.3087;score_B=29.7474;score_UC=5.21924]
10	31210720	31210721	3	1.80878	+	[score_CL=1.80878;score_E=36.4925;score_B=24.7327;score_UC=1.80878]
10	31432435	31432436	3	2.24478	+	[score_CL=2.24478;score_E=9.49138;score_B=7.64607;score_UC=2.24478]
10	31511012	31511013	3	2.29488	+	[score_CL=2.29488;score_E=28.3298;score_B=23.3664;score_UC=2.29488]
10	31511032	31511033	3	0.187516	+	[score_CL=0.187516;score_E=28.2352;score_B=19.5633;score_UC=0.187516]
10	32201298	32201299	3	24.7194	+	[score_CL=24.7194;score_E=106.975;score_B=131.695;score_UC=24.7194]
10	32201299	32201300	3	50.5427	+	[score_CL=50.5427;score_E=126.112;score_B=176.655;score_UC=50.5427]
10	32201300	32201301	3	41.9277	+	[score_CL=41.9277;score_E=123.315;score_B=165.243;score_UC=41.9277]
10	32201301	32201302	3	17.6009	+	[score_CL=17.6009;score_E=126.447;score_B=144.048;score_UC=17.6009]
10	32201302	32201303	3	39.8791	+	[score_CL=39.8791;score_E=124.791;score_B=164.67;score_UC=39.8791]
10	32201303	32201304	3	84.4014	+	[score_CL=84.4014;score_E=126.725;score_B=211.126;score_UC=84.4014]
10	32201304	32201305	3	80.9867	+	[score_CL=80.9867;score_E=126.843;score_B=207.83;score_UC=80.9867]
10	32201305	32201306	3	27.8369	+	[score_CL=27.8369;score_E=126.841;score_B=154.678;score_UC=27.8369]
10	32201306	32201307	3	22.6836	+	[score_CL=22.6836;score_E=127.042;score_B=149.726;score_UC=22.6836]
10	32201307	32201308	3	38.7673	+	[score_CL=38.7673;score_E=127.091;score_B=165.858;score_UC=38.7673]
10	32201308	32201309	3	46.9391	+	[score_CL=46.9391;score_E=127.187;score_B=174.126;score_UC=46.9391]
10	32201309	32201310	3	71.7121	+	[score_CL=71.7121;score_E=127.239;score_B=198.951;score_UC=71.7121]
10	32201310	32201311	3	44.8641	+	[score_CL=44.8641;score_E=110.198;score_B=155.062;score_UC=44.8641]
10	32201311	32201312	3	3.40923	+	[score_CL=3.40923;score_E=117.442;score_B=120.884;score_UC=3.40923]
10	32201312	32201313	3	8.56848	+	[score_CL=8.56848;score_E=96.0025;score_B=94.3833;score_UC=8.56848]
10	32201313	32201314	3	4.96199	+	[score_CL=4.96199;score_E=103.135;score_B=91.7225;score_UC=4.96199]
10	32201314	32201315	3	5.36399	+	[score_CL=5.36399;score_E=92.9576;score_B=88.0095;score_UC=5.36399]
10	32201317	32201318	3	6.24874	+	[score_CL=6.24874;score_E=107.956;score_B=114.206;score_UC=6.24874]
10	32201318	32201319	3	42.3019	+	[score_CL=42.3019;score_E=111.408;score_B=153.71;score_UC=42.3019]
10	32201319	32201320	3	17.8704	+	[score_CL=17.8704;score_E=116.064;score_B=133.934;score_UC=17.8704]
10	32201320	32201321	3	9.56907	+	[score_CL=9.56907;score_E=114.354;score_B=111.967;score_UC=9.56907]
10	32201321	32201322	3	9.5101	+	[score_CL=9.5101;score_E=106.183;score_B=103.46;score_UC=9.5101]
10	32201322	32201323	3	9.51591	+	[score_CL=9.51591;score_E=105.347;score_B=102.651;score_UC=9.51591]
10	32201323	32201324	3	8.86221	+	[score_CL=8.86221;score_E=101.911;score_B=98.4978;score_UC=8.86221]
10	32201324	32201325	3	5.53802	+	[score_CL=5.53802;score_E=106.53;score_B=95.8598;score_UC=5.53802]
10	32201325	32201326	3	9.7662	+	[score_CL=9.7662;score_E=92.0481;score_B=95.8353;score_UC=9.7662]
10	33750909	33750910	3	0.792129	+	[score_CL=0.792129;score_E=40.2618;score_B=26.2646;score_UC=0.792129]
10	33750910	33750911	3	2.19963	+	[score_CL=2.19963;score_E=41.4653;score_B=28.6781;score_UC=2.19963]
10	33750911	33750912	3	3.19932	+	[score_CL=3.19932;score_E=39.4762;score_B=29.7245;score_UC=3.19932]
10	33750912	33750913	3	2.1556	+	[score_CL=2.1556;score_E=41.5229;score_B=28.6295;score_UC=2.1556]
10	33750913	33750914	3	0.778372	+	[score_CL=0.778372;score_E=40.2363;score_B=26.2096;score_UC=0.778372]
10	33751096	33751097	3	7.4647	+	[score_CL=7.4647;score_E=37.8413;score_B=44.9052;score_UC=7.4647]
10	33751097	33751098	3	15.5164	+	[score_CL=15.5164;score_E=37.6115;score_B=52.839;score_UC=15.5164]
10	33751101	33751102	3	0.949502	+	[score_CL=0.949502;score_E=38.3674;score_B=24.7663;score_UC=0.949502]
10	33751102	33751103	3	2.62499	+	[score_CL=2.62499;score_E=36.6341;score_B=26.5656;score_UC=2.62499]
10	33751103	33751104	3	2.28578	+	[score_CL=2.28578;score_E=36.6037;score_B=26.2122;score_UC=2.28578]
10	33753507	33753508	3	6.40701	+	[score_CL=6.40701;score_E=34.6015;score_B=33.3352;score_UC=6.40701]
10	33753508	33753509	3	7.552	+	[score_CL=7.552;score_E=35.7317;score_B=35.2237;score_UC=7.552]
10	33753509	33753510	3	5.33762	+	[score_CL=5.33762;score_E=39.2786;score_B=36.1004;score_UC=5.33762]
10	33753510	33753511	3	9.107	+	[score_CL=9.107;score_E=36.565;score_B=37.0854;score_UC=9.107]
10	33753511	33753512	3	2.68829	+	[score_CL=2.68829;score_E=37.6054;score_B=30.0277;score_UC=2.68829]
10	33753528	33753529	3	8.84152	+	[score_CL=8.84152;score_E=35.539;score_B=44.3532;score_UC=8.84152]
10	33753529	33753530	3	17.2673	+	[score_CL=17.2673;score_E=35.5331;score_B=52.786;score_UC=17.2673]
10	33753530	33753531	3	4.89639	+	[score_CL=4.89639;score_E=35.8545;score_B=40.2702;score_UC=4.89639]
10	33753548	33753549	3	2.50941	+	[score_CL=2.50941;score_E=31.1674;score_B=24.0001;score_UC=2.50941]
10	33753549	33753550	3	2.96151	+	[score_CL=2.96151;score_E=30.5805;score_B=24.4205;score_UC=2.96151]
10	33863795	33863796	3	21.012	+	[score_CL=21.012;score_E=31.5769;score_B=52.5888;score_UC=21.012]
10	33863797	33863798	3	35.1804	+	[score_CL=36.7462;score_E=35.1804;score_B=71.9266;score_UC=35.1804]
10	33863798	33863799	3	3.37141	+	[score_CL=3.37141;score_E=37.8717;score_B=41.2524;score_UC=3.37141]
10	34114553	34114554	3	10.6585	+	[score_CL=10.6585;score_E=61.3162;score_B=71.9382;score_UC=10.6585]
10	34114554	34114555	3	29.5101	+	[score_CL=29.5101;score_E=71.949;score_B=101.459;score_UC=29.5101]
10	34114555	34114556	3	24.4712	+	[score_CL=24.4712;score_E=71.0556;score_B=95.5268;score_UC=24.4712]
10	34114556	34114557	3	11.0286	+	[score_CL=11.0286;score_E=72.2897;score_B=77.8969;score_UC=11.0286]
10	34114557	34114558	3	12.3428	+	[score_CL=12.3428;score_E=51.8053;score_B=60.1144;score_UC=12.3428]
10	34186400	34186401	3	0.929848	+	[score_CL=0.929848;score_E=65.4738;score_B=51.487;score_UC=0.929848]
10	34186401	34186402	3	14.7608	+	[score_CL=14.7608;score_E=68.515;score_B=82.456;score_UC=14.7608]
10	34186402	34186403	3	23.0591	+	[score_CL=23.0591;score_E=81.9331;score_B=104.978;score_UC=23.0591]
10	34186403	34186404	3	23.2329	+	[score_CL=23.2329;score_E=67.3673;score_B=90.6002;score_UC=23.2329]
10	34186404	34186405	3	0.91747	+	[score_CL=0.91747;score_E=66.1698;score_B=60.1579;score_UC=0.91747]
10	34186408	34186409	3	0.052339	+	[score_CL=0.052339;score_E=47.2938;score_B=36.7832;score_UC=0.052339]
10	34186410	34186411	3	1.82795	+	[score_CL=1.82795;score_E=46.8923;score_B=39.7463;score_UC=1.82795]
10	34186418	34186419	3	4.2386	+	[score_CL=4.2386;score_E=51.2351;score_B=44.2212;score_UC=4.2386]
10	34186419	34186420	3	4.2386	+	[score_CL=4.2386;score_E=51.0872;score_B=44.0733;score_UC=4.2386]
10	34248743	34248744	3	10.7427	+	[score_CL=10.7427;score_E=42.977;score_B=53.7187;score_UC=10.7427]
10	34248744	34248745	3	37.676	+	[score_CL=37.676;score_E=42.976;score_B=80.652;score_UC=37.676]
10	34248745	34248746	3	42.976	+	[score_CL=51.9145;score_E=42.976;score_B=94.8905;score_UC=42.976]
10	34248746	34248747	3	11.3888	+	[score_CL=11.3888;score_E=42.9755;score_B=54.3643;score_UC=11.3888]
10	34283584	34283585	3	17.1146	+	[score_CL=17.1146;score_E=73.2654;score_B=90.1729;score_UC=17.1146]
10	34283585	34283586	3	5.33806	+	[score_CL=5.33806;score_E=85.9777;score_B=80.5191;score_UC=5.33806]
10	34283607	34283608	3	4.18903	+	[score_CL=4.18903;score_E=88.6462;score_B=80.5605;score_UC=4.18903]
10	34283608	34283609	3	8.05217	+	[score_CL=8.05217;score_E=98.0311;score_B=93.8168;score_UC=8.05217]
10	34283609	34283610	3	14.1969	+	[score_CL=14.1969;score_E=88.1472;score_B=100.131;score_UC=14.1969]
10	34283617	34283618	3	1.5978	+	[score_CL=1.5978;score_E=92.3612;score_B=79.4845;score_UC=1.5978]
10	34283618	34283619	3	4.03162	+	[score_CL=4.03162;score_E=87.2609;score_B=82.5433;score_UC=4.03162]
10	34283688	34283689	3	1.57563	+	[score_CL=1.57563;score_E=172.942;score_B=159.595;score_UC=1.57563]
10	34283689	34283690	3	4.94114	+	[score_CL=4.94114;score_E=175.61;score_B=167.404;score_UC=4.94114]
10	34283690	34283691	3	7.6508	+	[score_CL=7.6508;score_E=189.102;score_B=183.612;score_UC=7.6508]
10	34283691	34283692	3	17.6203	+	[score_CL=17.6203;score_E=175.283;score_B=192.674;score_UC=17.6203]
10	34283703	34283704	3	8.48508	+	[score_CL=8.48508;score_E=181.966;score_B=184.647;score_UC=8.48508]
10	34283704	34283705	3	3.42256	+	[score_CL=3.42256;score_E=189.651;score_B=180.167;score_UC=3.42256]
10	34283710	34283711	3	12.9695	+	[score_CL=12.9695;score_E=201.719;score_B=213.263;score_UC=12.9695]
10	34283711	34283712	3	22.6506	+	[score_CL=22.6506;score_E=194.967;score_B=217.614;score_UC=22.6506]
10	34283718	34283719	3	10.7622	+	[score_CL=10.7622;score_E=188.664;score_B=193.911;score_UC=10.7622]
10	34283719	34283720	3	7.77919	+	[score_CL=7.77919;score_E=202.193;score_B=195.987;score_UC=7.77919]
10	34283720	34283721	3	10.697	+	[score_CL=10.697;score_E=187.961;score_B=193.075;score_UC=10.697]
10	34283737	34283738	3	0.661093	+	[score_CL=0.661093;score_E=166.178;score_B=156.965;score_UC=0.661093]
10	34283867	34283868	3	26.4375	+	[score_CL=26.4375;score_E=138.557;score_B=164.995;score_UC=26.4375]
10	34283868	34283869	3	58.6984	+	[score_CL=58.6984;score_E=158.302;score_B=217;score_UC=58.6984]
10	34283869	34283870	3	26.2881	+	[score_CL=26.2881;score_E=138.345;score_B=164.633;score_UC=26.2881]
10	34283873	34283874	3	1.48112	+	[score_CL=1.48112;score_E=139.138;score_B=126.018;score_UC=1.48112]
10	34283874	34283875	3	14.2263	+	[score_CL=14.2263;score_E=123.451;score_B=137.495;score_UC=14.2263]
10	34283891	34283892	3	7.22384	+	[score_CL=7.22384;score_E=147.312;score_B=145.45;score_UC=7.22384]
10	34283892	34283893	3	17.4592	+	[score_CL=17.4592;score_E=137.383;score_B=154.59;score_UC=17.4592]
10	34283894	34283895	3	2.0486	+	[score_CL=2.0486;score_E=130.941;score_B=124.209;score_UC=2.0486]
10	34283907	34283908	3	4.75643	+	[score_CL=4.75643;score_E=155.624;score_B=160.338;score_UC=4.75643]
10	34283908	34283909	3	34.0051	+	[score_CL=34.0051;score_E=160.637;score_B=194.642;score_UC=34.0051]
10	34283909	34283910	3	45.413	+	[score_CL=45.413;score_E=174.602;score_B=220.015;score_UC=45.413]
10	34283910	34283911	3	20.4467	+	[score_CL=20.4467;score_E=175.559;score_B=196.006;score_UC=20.4467]
10	34283911	34283912	3	103.517	+	[score_CL=103.517;score_E=175.517;score_B=279.034;score_UC=103.517]
10	34283912	34283913	3	84.9376	+	[score_CL=84.9376;score_E=174.509;score_B=259.447;score_UC=84.9376]
10	34283913	34283914	3	19.3143	+	[score_CL=19.3143;score_E=155.649;score_B=174.963;score_UC=19.3143]
10	34283917	34283918	3	1.77528	+	[score_CL=1.77528;score_E=142.046;score_B=130.328;score_UC=1.77528]
10	34283918	34283919	3	2.25941	+	[score_CL=2.25941;score_E=144.93;score_B=131.427;score_UC=2.25941]
10	34283919	34283920	3	2.66698	+	[score_CL=2.66698;score_E=140.588;score_B=131.891;score_UC=2.66698]
10	34283982	34283983	3	12.3065	+	[score_CL=12.3065;score_E=132.04;score_B=140.273;score_UC=12.3065]
10	34283983	34283984	3	12.8474	+	[score_CL=12.8474;score_E=131.443;score_B=140.157;score_UC=12.8474]
10	34284052	34284053	3	4.79227	+	[score_CL=4.79227;score_E=66.5234;score_B=64.0173;score_UC=4.79227]
10	34284053	34284054	3	0.754106	+	[score_CL=0.754106;score_E=73.6959;score_B=59.2525;score_UC=0.754106]
10	34284327	34284328	3	10.3221	+	[score_CL=10.3221;score_E=149.184;score_B=153.124;score_UC=10.3221]
10	34284328	34284329	3	18.6361	+	[score_CL=18.6361;score_E=156.795;score_B=172.262;score_UC=18.6361]
10	34284329	34284330	3	15.0949	+	[score_CL=15.0949;score_E=158.715;score_B=167.644;score_UC=15.0949]
10	34284330	34284331	3	7.96989	+	[score_CL=7.96989;score_E=155.537;score_B=149.966;score_UC=7.96989]
10	34284331	34284332	3	6.62575	+	[score_CL=6.62575;score_E=157.271;score_B=148.81;score_UC=6.62575]
10	34284332	34284333	3	13.9677	+	[score_CL=13.9677;score_E=162.969;score_B=171.533;score_UC=13.9677]
10	34284333	34284334	3	22.5466	+	[score_CL=22.5466;score_E=170.569;score_B=192.867;score_UC=22.5466]
10	34284334	34284335	3	20.0555	+	[score_CL=20.0555;score_E=158.248;score_B=178.301;score_UC=20.0555]
10	34284335	34284336	3	0.460725	+	[score_CL=0.460725;score_E=158.418;score_B=148.738;score_UC=0.460725]
10	34284338	34284339	3	16.8198	+	[score_CL=16.8198;score_E=162.728;score_B=179.548;score_UC=16.8198]
10	34284339	34284340	3	34.9728	+	[score_CL=34.9728;score_E=180.417;score_B=215.389;score_UC=34.9728]
10	34284340	34284341	3	30.7139	+	[score_CL=30.7139;score_E=183.849;score_B=214.563;score_UC=30.7139]
10	34284341	34284342	3	32.6917	+	[score_CL=32.6917;score_E=176.861;score_B=209.553;score_UC=32.6917]
10	34284342	34284343	3	12.6138	+	[score_CL=12.6138;score_E=165.136;score_B=177.749;score_UC=12.6138]
10	34284344	34284345	3	37.4715	+	[score_CL=37.4715;score_E=168.149;score_B=205.621;score_UC=37.4715]
10	34284345	34284346	3	74.0213	+	[score_CL=74.0213;score_E=188.191;score_B=262.212;score_UC=74.0213]
10	34284346	34284347	3	47.2468	+	[score_CL=47.2468;score_E=184.198;score_B=231.445;score_UC=47.2468]
10	34284347	34284348	3	15.7438	+	[score_CL=15.7438;score_E=189.579;score_B=205.323;score_UC=15.7438]
10	34284348	34284349	3	22.1939	+	[score_CL=22.1939;score_E=178.984;score_B=200.685;score_UC=22.1939]
10	34284349	34284350	3	12.5242	+	[score_CL=12.5242;score_E=170.639;score_B=181.981;score_UC=12.5242]
10	34284353	34284354	3	0.886319	+	[score_CL=0.886319;score_E=154.062;score_B=145.197;score_UC=0.886319]
10	34284366	34284367	3	20.7364	+	[score_CL=20.7364;score_E=179.466;score_B=200.202;score_UC=20.7364]
10	34284367	34284368	3	33.123	+	[score_CL=33.123;score_E=178.113;score_B=211.236;score_UC=33.123]
10	34284369	34284370	3	0.50882	+	[score_CL=0.50882;score_E=159.27;score_B=149.807;score_UC=0.50882]
10	34284439	34284440	3	12.275	+	[score_CL=12.275;score_E=96.5648;score_B=106.472;score_UC=12.275]
10	34284440	34284441	3	3.71403	+	[score_CL=3.71403;score_E=107.756;score_B=96.8297;score_UC=3.71403]
10	34284441	34284442	3	1.74706	+	[score_CL=1.74706;score_E=97.6588;score_B=84.9606;score_UC=1.74706]
10	34284612	34284613	3	0.968328	+	[score_CL=0.968328;score_E=43.772;score_B=35.0797;score_UC=0.968328]
10	34284623	34284624	3	2.25762	+	[score_CL=2.25762;score_E=52.9482;score_B=41.2424;score_UC=2.25762]
10	34284624	34284625	3	5.49715	+	[score_CL=5.49715;score_E=46.8418;score_B=44.5374;score_UC=5.49715]
10	34284701	34284702	3	0.44256	+	[score_CL=0.44256;score_E=52.1114;score_B=42.0384;score_UC=0.44256]
10	34284710	34284711	3	3.24926	+	[score_CL=3.24926;score_E=68.1815;score_B=58.3587;score_UC=3.24926]
10	34284711	34284712	3	12.4846	+	[score_CL=12.4846;score_E=64.3119;score_B=69.8756;score_UC=12.4846]
10	34284712	34284713	3	7.32427	+	[score_CL=7.32427;score_E=66.6107;score_B=64.8451;score_UC=7.32427]
10	34284715	34284716	3	2.02358	+	[score_CL=2.02358;score_E=54.8251;score_B=47.9044;score_UC=2.02358]
10	34284789	34284790	3	0.300047	+	[score_CL=0.300047;score_E=93.5145;score_B=79.2901;score_UC=0.300047]
10	34284790	34284791	3	0.945492	+	[score_CL=0.945492;score_E=92.2339;score_B=80.427;score_UC=0.945492]
10	34284791	34284792	3	0.286685	+	[score_CL=0.286685;score_E=94.4312;score_B=80.2188;score_UC=0.286685]
10	34284799	34284800	3	12.3793	+	[score_CL=12.3793;score_E=97.0784;score_B=106.87;score_UC=12.3793]
10	34284800	34284801	3	3.65804	+	[score_CL=3.65804;score_E=107.614;score_B=98.6001;score_UC=3.65804]
10	34284809	34284810	3	0.892231	+	[score_CL=0.892231;score_E=96.6415;score_B=87.3545;score_UC=0.892231]
10	34284818	34284819	3	2.5129	+	[score_CL=2.5129;score_E=114.436;score_B=103.196;score_UC=2.5129]
10	34284819	34284820	3	13.6905	+	[score_CL=13.6905;score_E=110.013;score_B=118.507;score_UC=13.6905]
10	34284820	34284821	3	9.4132	+	[score_CL=9.4132;score_E=118.15;score_B=115.541;score_UC=9.4132]
10	34284821	34284822	3	6.31787	+	[score_CL=6.31787;score_E=120.982;score_B=111.859;score_UC=6.31787]
10	34284822	34284823	3	12.6961	+	[score_CL=12.6961;score_E=107.362;score_B=114.026;score_UC=12.6961]
10	34284823	34284824	3	2.69953	+	[score_CL=2.69953;score_E=114.355;score_B=102.851;score_UC=2.69953]
10	34284836	34284837	3	9.93769	+	[score_CL=9.93769;score_E=101.248;score_B=106.828;score_UC=9.93769]
10	34284837	34284838	3	3.3927	+	[score_CL=3.3927;score_E=109.696;score_B=100.154;score_UC=3.3927]
10	34284846	34284847	3	4.765	+	[score_CL=4.765;score_E=102.593;score_B=95.9829;score_UC=4.765]
10	34284847	34284848	3	5.9148	+	[score_CL=5.9148;score_E=102.32;score_B=96.8778;score_UC=5.9148]
10	34284848	34284849	3	1.67597	+	[score_CL=1.67597;score_E=104.67;score_B=91.8478;score_UC=1.67597]
10	34298564	34298565	3	5.65829	+	[score_CL=5.65829;score_E=22.7094;score_B=26.7151;score_UC=5.65829]
10	34298829	34298830	3	17.2062	+	[score_CL=17.2062;score_E=162.644;score_B=179.848;score_UC=17.2062]
10	34298843	34298844	3	8.29815	+	[score_CL=8.29815;score_E=174.481;score_B=180.058;score_UC=8.29815]
10	34298847	34298848	3	22.5793	+	[score_CL=22.5793;score_E=177.43;score_B=200.01;score_UC=22.5793]
10	34298850	34298851	3	48.3501	+	[score_CL=48.3501;score_E=179.552;score_B=227.902;score_UC=48.3501]
10	34298856	34298857	3	59.9543	+	[score_CL=59.9543;score_E=183.659;score_B=243.614;score_UC=59.9543]
10	34298877	34298878	3	26.3508	+	[score_CL=26.3508;score_E=220.236;score_B=246.586;score_UC=26.3508]
10	34298878	34298879	3	85.4006	+	[score_CL=85.4006;score_E=219.906;score_B=305.306;score_UC=85.4006]
10	34298973	34298974	3	43.4177	+	[score_CL=43.4177;score_E=539.547;score_B=582.965;score_UC=43.4177]
10	34298974	34298975	3	44.4276	+	[score_CL=44.4276;score_E=561.272;score_B=605.7;score_UC=44.4276]
10	34298975	34298976	3	136.508	+	[score_CL=136.508;score_E=564.088;score_B=700.596;score_UC=136.508]
10	34298976	34298977	3	169.54	+	[score_CL=169.54;score_E=566.711;score_B=736.25;score_UC=169.54]
10	34298977	34298978	3	83.6758	+	[score_CL=83.6758;score_E=569.188;score_B=652.864;score_UC=83.6758]
10	34298978	34298979	3	47.0631	+	[score_CL=47.0631;score_E=550.955;score_B=598.018;score_UC=47.0631]
10	34298981	34298982	3	0.611524	+	[score_CL=0.611524;score_E=537.454;score_B=528.16;score_UC=0.611524]
10	34298983	34298984	3	120.265	+	[score_CL=120.265;score_E=560.791;score_B=681.056;score_UC=120.265]
10	34298984	34298985	3	98.146	+	[score_CL=98.146;score_E=560.586;score_B=658.732;score_UC=98.146]
10	34298987	34298988	3	29.5788	+	[score_CL=29.5788;score_E=563.879;score_B=593.458;score_UC=29.5788]
10	34298988	34298989	3	120.023	+	[score_CL=120.023;score_E=583.317;score_B=703.339;score_UC=120.023]
10	34298989	34298990	3	430.337	+	[score_CL=430.337;score_E=583.313;score_B=1013.65;score_UC=430.337]
10	34298990	34298991	3	390.997	+	[score_CL=390.997;score_E=581.51;score_B=972.508;score_UC=390.997]
10	34298991	34298992	3	19.1794	+	[score_CL=19.1794;score_E=582.628;score_B=601.807;score_UC=19.1794]
10	34298992	34298993	3	68.9971	+	[score_CL=68.9971;score_E=581.23;score_B=650.228;score_UC=68.9971]
10	34298993	34298994	3	75.6782	+	[score_CL=75.6782;score_E=581.023;score_B=656.702;score_UC=75.6782]
10	34298994	34298995	3	64.0886	+	[score_CL=64.0886;score_E=559.363;score_B=623.452;score_UC=64.0886]
10	34298998	34298999	3	28.9516	+	[score_CL=28.9516;score_E=553.836;score_B=582.787;score_UC=28.9516]
10	34298999	34299000	3	42.0547	+	[score_CL=42.0547;score_E=550.289;score_B=592.344;score_UC=42.0547]
10	34299001	34299002	3	63.316	+	[score_CL=63.316;score_E=546.425;score_B=609.741;score_UC=63.316]
10	34299002	34299003	3	127.947	+	[score_CL=127.947;score_E=542.212;score_B=670.158;score_UC=127.947]
10	34299005	34299006	3	79.5914	+	[score_CL=79.5914;score_E=513.083;score_B=592.675;score_UC=79.5914]
10	34299008	34299009	3	169.135	+	[score_CL=169.135;score_E=522.015;score_B=691.15;score_UC=169.135]
10	34299009	34299010	3	204.314	+	[score_CL=204.314;score_E=537.029;score_B=741.343;score_UC=204.314]
10	34299010	34299011	3	61.7568	+	[score_CL=61.7568;score_E=529.998;score_B=591.755;score_UC=61.7568]
10	34299011	34299012	3	17.9366	+	[score_CL=17.9366;score_E=528.11;score_B=546.046;score_UC=17.9366]
10	34299012	34299013	3	25.262	+	[score_CL=25.262;score_E=501.379;score_B=526.641;score_UC=25.262]
10	34299130	34299131	3	2.22647	+	[score_CL=2.22647;score_E=68.8971;score_B=62.5015;score_UC=2.22647]
10	34299418	34299419	3	3.85164	+	[score_CL=3.85164;score_E=88.1077;score_B=83.4147;score_UC=3.85164]
10	34299419	34299420	3	22.7188	+	[score_CL=22.7188;score_E=71.9597;score_B=94.6783;score_UC=22.7188]
10	34299430	34299431	3	2.26566	+	[score_CL=2.26566;score_E=74.2532;score_B=67.6305;score_UC=2.26566]
10	34299523	34299524	3	0.29898	+	[score_CL=0.29898;score_E=215.108;score_B=204.93;score_UC=0.29898]
10	34299525	34299526	3	2.07838	+	[score_CL=2.07838;score_E=218.966;score_B=212.288;score_UC=2.07838]
10	34299547	34299548	3	1.80207	+	[score_CL=1.80207;score_E=250.994;score_B=243.8;score_UC=1.80207]
10	34299554	34299555	3	14.6823	+	[score_CL=14.6823;score_E=273.827;score_B=288.36;score_UC=14.6823]
10	34299555	34299556	3	23.9997	+	[score_CL=23.9997;score_E=288.524;score_B=312.524;score_UC=23.9997]
10	34299556	34299557	3	38.8916	+	[score_CL=38.8916;score_E=292.977;score_B=331.869;score_UC=38.8916]
10	34299557	34299558	3	25.5654	+	[score_CL=25.5654;score_E=278.316;score_B=303.882;score_UC=25.5654]
10	34299558	34299559	3	6.00405	+	[score_CL=6.00405;score_E=272.074;score_B=274.476;score_UC=6.00405]
10	34299656	34299657	3	17.4719	+	[score_CL=17.4719;score_E=231.017;score_B=248.317;score_UC=17.4719]
10	34299657	34299658	3	5.67895	+	[score_CL=5.67895;score_E=243.931;score_B=239.03;score_UC=5.67895]
10	34299659	34299660	3	4.14238	+	[score_CL=4.14238;score_E=227.454;score_B=224.635;score_UC=4.14238]
10	34299676	34299677	3	7.37795	+	[score_CL=7.37795;score_E=255.555;score_B=262.92;score_UC=7.37795]
10	34299677	34299678	3	33.6508	+	[score_CL=33.6508;score_E=242.606;score_B=276.256;score_UC=33.6508]
10	34299681	34299682	3	3.97351	+	[score_CL=3.97351;score_E=235.617;score_B=232.631;score_UC=3.97351]
10	34299721	34299722	3	1.5559	+	[score_CL=1.5559;score_E=223.845;score_B=224.126;score_UC=1.5559]
10	34299722	34299723	3	30.4473	+	[score_CL=30.4473;score_E=214.581;score_B=245.028;score_UC=30.4473]
10	34299723	34299724	3	11.0197	+	[score_CL=11.0197;score_E=240.001;score_B=250.997;score_UC=11.0197]
10	34299724	34299725	3	23.7645	+	[score_CL=23.7645;score_E=230.297;score_B=254.062;score_UC=23.7645]
10	34299725	34299726	3	29.2022	+	[score_CL=29.2022;score_E=216.92;score_B=246.122;score_UC=29.2022]
10	34299728	34299729	3	24.0079	+	[score_CL=24.0079;score_E=212.973;score_B=236.981;score_UC=24.0079]
10	34299729	34299730	3	27.7214	+	[score_CL=27.7214;score_E=230.581;score_B=258.303;score_UC=27.7214]
10	34299730	34299731	3	91.9945	+	[score_CL=91.9945;score_E=228.972;score_B=320.966;score_UC=91.9945]
10	34299731	34299732	3	75.4576	+	[score_CL=75.4576;score_E=227.291;score_B=302.749;score_UC=75.4576]
10	34299732	34299733	3	23.4803	+	[score_CL=23.4803;score_E=225.707;score_B=249.187;score_UC=23.4803]
10	34299733	34299734	3	30.6484	+	[score_CL=30.6484;score_E=203.527;score_B=234.176;score_UC=30.6484]
10	34299742	34299743	3	12.0914	+	[score_CL=12.0914;score_E=189.122;score_B=197.49;score_UC=12.0914]
10	34299743	34299744	3	20.2619	+	[score_CL=20.2619;score_E=179.874;score_B=200.116;score_UC=20.2619]
10	34299759	34299760	3	1.66828	+	[score_CL=1.66828;score_E=143.256;score_B=135.119;score_UC=1.66828]
10	34299794	34299795	3	14.5554	+	[score_CL=14.5554;score_E=121.329;score_B=135.765;score_UC=14.5554]
10	34299795	34299796	3	24.3804	+	[score_CL=24.3804;score_E=130.65;score_B=154.961;score_UC=24.3804]
10	34299796	34299797	3	16.1744	+	[score_CL=16.1744;score_E=138.811;score_B=154.986;score_UC=16.1744]
10	34299797	34299798	3	39.7333	+	[score_CL=39.7333;score_E=114.348;score_B=154.081;score_UC=39.7333]
10	34299807	34299808	3	23.2761	+	[score_CL=23.2761;score_E=98.6785;score_B=121.954;score_UC=23.2761]
10	34299808	34299809	3	8.10782	+	[score_CL=8.10782;score_E=109.121;score_B=113.071;score_UC=8.10782]
10	34299885	34299886	3	2.81748	+	[score_CL=2.81748;score_E=88.6029;score_B=79.3295;score_UC=2.81748]
10	34299886	34299887	3	2.83506	+	[score_CL=2.83506;score_E=89.0983;score_B=79.9096;score_UC=2.83506]
10	34299890	34299891	3	0.103801	+	[score_CL=0.103801;score_E=107.78;score_B=98.616;score_UC=0.103801]
10	34299891	34299892	3	22.1969	+	[score_CL=22.1969;score_E=88.6358;score_B=110.833;score_UC=22.1969]
10	34299963	34299964	3	1.90031	+	[score_CL=1.90031;score_E=136.267;score_B=123.954;score_UC=1.90031]
10	34299964	34299965	3	4.25626	+	[score_CL=4.25626;score_E=140.746;score_B=130.82;score_UC=4.25626]
10	34299965	34299966	3	8.37249	+	[score_CL=8.37249;score_E=147.187;score_B=143.565;score_UC=8.37249]
10	34299966	34299967	3	13.9068	+	[score_CL=13.9068;score_E=157.943;score_B=171.85;score_UC=13.9068]
10	34299967	34299968	3	39.2332	+	[score_CL=39.2332;score_E=163.555;score_B=202.788;score_UC=39.2332]
10	34299968	34299969	3	28.6892	+	[score_CL=28.6892;score_E=154.747;score_B=183.437;score_UC=28.6892]
10	34299969	34299970	3	6.32291	+	[score_CL=6.32291;score_E=165.965;score_B=166.686;score_UC=6.32291]
10	34299970	34299971	3	17.2053	+	[score_CL=17.2053;score_E=135.61;score_B=152.547;score_UC=17.2053]
10	34299975	34299976	3	5.32016	+	[score_CL=5.32016;score_E=149.723;score_B=148.831;score_UC=5.32016]
10	34299976	34299977	3	24.6073	+	[score_CL=24.6073;score_E=154.981;score_B=179.589;score_UC=24.6073]
10	34299977	34299978	3	25.3384	+	[score_CL=25.3384;score_E=157.14;score_B=182.478;score_UC=25.3384]
10	34299978	34299979	3	8.8608	+	[score_CL=8.8608;score_E=168.703;score_B=177.564;score_UC=8.8608]
10	34299979	34299980	3	46.0817	+	[score_CL=46.0817;score_E=158.226;score_B=204.308;score_UC=46.0817]
10	34299980	34299981	3	38.3797	+	[score_CL=38.3797;score_E=168.453;score_B=206.833;score_UC=38.3797]
10	34299981	34299982	3	27.9996	+	[score_CL=27.9996;score_E=162.287;score_B=190.287;score_UC=27.9996]
10	34299982	34299983	3	14.5087	+	[score_CL=14.5087;score_E=147.612;score_B=162.119;score_UC=14.5087]
10	34300016	34300017	3	2.52198	+	[score_CL=2.52198;score_E=112.477;score_B=106.486;score_UC=2.52198]
10	34300285	34300286	3	3.84584	+	[score_CL=3.84584;score_E=50.2276;score_B=42.6072;score_UC=3.84584]
10	34300286	34300287	3	3.82126	+	[score_CL=3.82126;score_E=50.2441;score_B=42.5351;score_UC=3.82126]
10	34300409	34300410	3	0.0354812	+	[score_CL=0.0354812;score_E=35.5872;score_B=25.3889;score_UC=0.0354812]
10	34300693	34300694	3	9.37549	+	[score_CL=9.37549;score_E=174.843;score_B=182.453;score_UC=9.37549]
10	34300701	34300702	3	1.39426	+	[score_CL=1.39426;score_E=201.215;score_B=188.812;score_UC=1.39426]
10	34300702	34300703	3	17.1672	+	[score_CL=17.1672;score_E=189.715;score_B=205.945;score_UC=17.1672]
10	34300703	34300704	3	6.25877	+	[score_CL=6.25877;score_E=200.699;score_B=196.147;score_UC=6.25877]
10	34300704	34300705	3	0.34508	+	[score_CL=0.34508;score_E=204.2;score_B=183.663;score_UC=0.34508]
10	34300705	34300706	3	5.81817	+	[score_CL=5.81817;score_E=191.73;score_B=186.277;score_UC=5.81817]
10	34300706	34300707	3	6.78528	+	[score_CL=6.78528;score_E=190.305;score_B=187.767;score_UC=6.78528]
10	34300709	34300710	3	22.0278	+	[score_CL=22.0278;score_E=206.223;score_B=228.251;score_UC=22.0278]
10	34300710	34300711	3	61.6088	+	[score_CL=61.6088;score_E=225.607;score_B=287.216;score_UC=61.6088]
10	34300711	34300712	3	44.2887	+	[score_CL=44.2887;score_E=226.032;score_B=270.32;score_UC=44.2887]
10	34300712	34300713	3	97.5552	+	[score_CL=97.5552;score_E=226.365;score_B=323.92;score_UC=97.5552]
10	34300713	34300714	3	88.833	+	[score_CL=88.833;score_E=223.093;score_B=311.926;score_UC=88.833]
10	34300714	34300715	3	16.9765	+	[score_CL=16.9765;score_E=226.935;score_B=243.911;score_UC=16.9765]
10	34300715	34300716	3	69.6776	+	[score_CL=69.6776;score_E=224.825;score_B=294.502;score_UC=69.6776]
10	34300716	34300717	3	38.52	+	[score_CL=38.52;score_E=210.146;score_B=248.666;score_UC=38.52]
10	34300717	34300718	3	3.25352	+	[score_CL=3.25352;score_E=217.3;score_B=220.543;score_UC=3.25352]
10	34300718	34300719	3	8.0497	+	[score_CL=8.0497;score_E=191.374;score_B=193.202;score_UC=8.0497]
10	34300940	34300941	3	66.8116	+	[score_CL=66.8116;score_E=305.969;score_B=372.781;score_UC=66.8116]
10	34300941	34300942	3	12.2403	+	[score_CL=12.2403;score_E=314.386;score_B=326.626;score_UC=12.2403]
10	34300948	34300949	3	21.8342	+	[score_CL=21.8342;score_E=323.39;score_B=345.224;score_UC=21.8342]
10	34300949	34300950	3	29.9915	+	[score_CL=29.9915;score_E=322.778;score_B=352.769;score_UC=29.9915]
10	34300951	34300952	3	19.0634	+	[score_CL=19.0634;score_E=325.397;score_B=344.46;score_UC=19.0634]
10	34300952	34300953	3	69.9611	+	[score_CL=69.9611;score_E=344.336;score_B=414.297;score_UC=69.9611]
10	34300953	34300954	3	109.197	+	[score_CL=109.197;score_E=345.52;score_B=454.717;score_UC=109.197]
10	34300954	34300955	3	94.4964	+	[score_CL=94.4964;score_E=345.839;score_B=440.335;score_UC=94.4964]
10	34300955	34300956	3	254.711	+	[score_CL=254.711;score_E=346.064;score_B=600.775;score_UC=254.711]
10	34300956	34300957	3	285.986	+	[score_CL=285.986;score_E=346.199;score_B=632.185;score_UC=285.986]
10	34300957	34300958	3	59.1264	+	[score_CL=59.1264;score_E=346.247;score_B=405.374;score_UC=59.1264]
10	34300958	34300959	3	169.064	+	[score_CL=169.064;score_E=346.202;score_B=515.266;score_UC=169.064]
10	34300959	34300960	3	112.778	+	[score_CL=112.778;score_E=338.475;score_B=451.253;score_UC=112.778]
10	34300960	34300961	3	12.9221	+	[score_CL=12.9221;score_E=345.861;score_B=358.784;score_UC=12.9221]
10	34300961	34300962	3	72.5644	+	[score_CL=72.5644;score_E=339.26;score_B=411.824;score_UC=72.5644]
10	34300962	34300963	3	166.117	+	[score_CL=166.117;score_E=345.178;score_B=511.295;score_UC=166.117]
10	34300963	34300964	3	171.829	+	[score_CL=171.829;score_E=344.711;score_B=516.539;score_UC=171.829]
10	34300964	34300965	3	93.917	+	[score_CL=93.917;score_E=323.64;score_B=417.557;score_UC=93.917]
10	34300967	34300968	3	21.0731	+	[score_CL=21.0731;score_E=320.872;score_B=341.938;score_UC=21.0731]
10	34300968	34300969	3	18.7418	+	[score_CL=18.7418;score_E=320.498;score_B=339.228;score_UC=18.7418]
10	34300970	34300971	3	3.99325	+	[score_CL=3.99325;score_E=319.989;score_B=323.971;score_UC=3.99325]
10	34300971	34300972	3	34.7897	+	[score_CL=34.7897;score_E=320.575;score_B=355.364;score_UC=34.7897]
10	34300972	34300973	3	18.28	+	[score_CL=18.28;score_E=316.453;score_B=334.733;score_UC=18.28]
10	34301079	34301080	3	15.9005	+	[score_CL=15.9005;score_E=209.616;score_B=224.619;score_UC=15.9005]
10	34301080	34301081	3	18.1354	+	[score_CL=18.1354;score_E=207.789;score_B=225.772;score_UC=18.1354]
10	34301087	34301088	3	16.3498	+	[score_CL=16.3498;score_E=194.247;score_B=210.592;score_UC=16.3498]
10	34301096	34301097	3	33.2633	+	[score_CL=33.2633;score_E=216.885;score_B=250.149;score_UC=33.2633]
10	34301097	34301098	3	35.4858	+	[score_CL=35.4858;score_E=232.408;score_B=267.894;score_UC=35.4858]
10	34301098	34301099	3	16.6925	+	[score_CL=16.6925;score_E=236.385;score_B=253.078;score_UC=16.6925]
10	34301099	34301100	3	30.8236	+	[score_CL=30.8236;score_E=230.552;score_B=261.375;score_UC=30.8236]
10	34301100	34301101	3	17.2255	+	[score_CL=17.2255;score_E=231.309;score_B=248.534;score_UC=17.2255]
10	34301101	34301102	3	15.2613	+	[score_CL=15.2613;score_E=234.506;score_B=248.263;score_UC=15.2613]
10	34301102	34301103	3	25.6489	+	[score_CL=25.6489;score_E=232.609;score_B=258.257;score_UC=25.6489]
10	34301103	34301104	3	22.958	+	[score_CL=22.958;score_E=216.324;score_B=239.282;score_UC=22.958]
10	34301107	34301108	3	23.5995	+	[score_CL=23.5995;score_E=217.278;score_B=240.877;score_UC=23.5995]
10	34301108	34301109	3	30.3124	+	[score_CL=30.3124;score_E=215.855;score_B=246.168;score_UC=30.3124]
10	34301114	34301115	3	2.33934	+	[score_CL=2.33934;score_E=198.499;score_B=189.323;score_UC=2.33934]
10	34301115	34301116	3	1.97248	+	[score_CL=1.97248;score_E=199.876;score_B=188.654;score_UC=1.97248]
10	34301118	34301119	3	7.94926	+	[score_CL=7.94926;score_E=208.506;score_B=208.044;score_UC=7.94926]
10	34301119	34301120	3	14.3933	+	[score_CL=14.3933;score_E=201.576;score_B=213.935;score_UC=14.3933]
10	34301125	34301126	3	19.7975	+	[score_CL=19.7975;score_E=198.618;score_B=218.386;score_UC=19.7975]
10	34301126	34301127	3	8.06246	+	[score_CL=8.06246;score_E=208.747;score_B=209.574;score_UC=8.06246]
10	34301135	34301136	3	8.03178	+	[score_CL=8.03178;score_E=203.642;score_B=205.3;score_UC=8.03178]
10	34301136	34301137	3	22.2577	+	[score_CL=22.2577;score_E=208.661;score_B=230.502;score_UC=22.2577]
10	34301137	34301138	3	18.3323	+	[score_CL=18.3323;score_E=217.221;score_B=234.675;score_UC=18.3323]
10	34301138	34301139	3	16.5576	+	[score_CL=16.5576;score_E=199.792;score_B=215.269;score_UC=16.5576]
10	34301139	34301140	3	0.863452	+	[score_CL=0.863452;score_E=198.675;score_B=186.128;score_UC=0.863452]
10	35387332	35387333	3	65.5501	+	[score_CL=109.455;score_E=65.5501;score_B=175.005;score_UC=65.5501]
10	35387333	35387334	3	28.3751	+	[score_CL=28.3751;score_E=64.817;score_B=93.1921;score_UC=28.3751]
10	35408276	35408277	3	19.5636	+	[score_CL=19.5636;score_E=24.4736;score_B=44.0372;score_UC=19.5636]
10	35408277	35408278	3	5.32687	+	[score_CL=5.32687;score_E=24.4984;score_B=29.8223;score_UC=5.32687]
10	35408278	35408279	3	1.49519	+	[score_CL=1.49519;score_E=24.7644;score_B=22.1865;score_UC=1.49519]
10	36508561	36508562	3	0.385905	+	[score_CL=0.385905;score_E=67.7567;score_B=59.2812;score_UC=0.385905]
10	36508562	36508563	3	22.6026	+	[score_CL=22.6026;score_E=68.5708;score_B=91.1729;score_UC=22.6026]
10	36508563	36508564	3	22.7084	+	[score_CL=22.7084;score_E=86.923;score_B=109.631;score_UC=22.7084]
10	36508564	36508565	3	31.0735	+	[score_CL=31.0735;score_E=86.9582;score_B=118.032;score_UC=31.0735]
10	36508565	36508566	3	51.8219	+	[score_CL=51.8219;score_E=77.6132;score_B=129.435;score_UC=51.8219]
10	36508566	36508567	3	11.168	+	[score_CL=11.168;score_E=66.4117;score_B=77.5797;score_UC=11.168]
10	36539413	36539414	3	1.95746	+	[score_CL=1.95746;score_E=29.7952;score_B=21.3898;score_UC=1.95746]
10	36539414	36539415	3	2.19975	+	[score_CL=2.19975;score_E=35.209;score_B=24.6853;score_UC=2.19975]
10	36539415	36539416	3	5.32339	+	[score_CL=5.32339;score_E=34.1285;score_B=29.1432;score_UC=5.32339]
10	36539416	36539417	3	5.93745	+	[score_CL=5.93745;score_E=36.3292;score_B=35.7146;score_UC=5.93745]
10	36539417	36539418	3	11.0248	+	[score_CL=11.0248;score_E=35.6869;score_B=40.4575;score_UC=11.0248]
10	36539418	36539419	3	4.48848	+	[score_CL=4.48848;score_E=37.9616;score_B=38.2575;score_UC=4.48848]
10	36539419	36539420	3	9.50894	+	[score_CL=9.50894;score_E=34.6706;score_B=43.3139;score_UC=9.50894]
10	36539420	36539421	3	13.4313	+	[score_CL=13.4313;score_E=34.1821;score_B=47.0495;score_UC=13.4313]
10	36894353	36894354	3	5.19987	+	[score_CL=5.19987;score_E=69.563;score_B=63.1709;score_UC=5.19987]
10	36894354	36894355	3	10.6604	+	[score_CL=10.6604;score_E=65.6825;score_B=68.8306;score_UC=10.6604]
10	36894355	36894356	3	2.59273	+	[score_CL=2.59273;score_E=71.4004;score_B=60.2989;score_UC=2.59273]
10	36894358	36894359	3	0.439948	+	[score_CL=0.439948;score_E=65.9536;score_B=51.0623;score_UC=0.439948]
10	36894359	36894360	3	3.29389	+	[score_CL=3.29389;score_E=65.6263;score_B=55.2357;score_UC=3.29389]
10	36894360	36894361	3	4.41514	+	[score_CL=4.41514;score_E=67.3458;score_B=57.0544;score_UC=4.41514]
10	36894361	36894362	3	4.50126	+	[score_CL=4.50126;score_E=77.4807;score_B=65.5516;score_UC=4.50126]
10	36894362	36894363	3	12.704	+	[score_CL=12.704;score_E=83.4477;score_B=95.0832;score_UC=12.704]
10	36894363	36894364	3	27.7058	+	[score_CL=27.7058;score_E=86.7471;score_B=114.45;score_UC=27.7058]
10	36894364	36894365	3	15.6305	+	[score_CL=15.6305;score_E=86.4039;score_B=101.945;score_UC=15.6305]
10	36894365	36894366	3	8.76787	+	[score_CL=8.76787;score_E=89.0502;score_B=84.8443;score_UC=8.76787]
10	36894366	36894367	3	14.9939	+	[score_CL=14.9939;score_E=67.1193;score_B=80.545;score_UC=14.9939]
10	36953345	36953346	3	34.3689	+	[score_CL=34.3689;score_E=95.8759;score_B=130.245;score_UC=34.3689]
10	36953346	36953347	3	46.1027	+	[score_CL=46.1027;score_E=115.181;score_B=161.284;score_UC=46.1027]
10	36953347	36953348	3	52.3603	+	[score_CL=52.3603;score_E=115.253;score_B=167.613;score_UC=52.3603]
10	36953348	36953349	3	44.1241	+	[score_CL=44.1241;score_E=115.313;score_B=159.437;score_UC=44.1241]
10	36953349	36953350	3	39.7805	+	[score_CL=39.7805;score_E=111.672;score_B=151.453;score_UC=39.7805]
10	36953350	36953351	3	16.8572	+	[score_CL=16.8572;score_E=115.397;score_B=132.255;score_UC=16.8572]
10	36953351	36953352	3	27.3296	+	[score_CL=27.3296;score_E=112.967;score_B=140.297;score_UC=27.3296]
10	36953352	36953353	3	27.0944	+	[score_CL=27.0944;score_E=103.47;score_B=130.565;score_UC=27.0944]
10	36953353	36953354	3	8.55659	+	[score_CL=8.55659;score_E=115.433;score_B=123.765;score_UC=8.55659]
10	36953354	36953355	3	27.1589	+	[score_CL=27.1589;score_E=104.686;score_B=131.845;score_UC=27.1589]
10	36953355	36953356	3	23.0957	+	[score_CL=23.0957;score_E=104.234;score_B=127.329;score_UC=23.0957]
10	36953356	36953357	3	9.35067	+	[score_CL=9.35067;score_E=99.327;score_B=101.415;score_UC=9.35067]
10	36953357	36953358	3	4.47955	+	[score_CL=4.47955;score_E=97.1863;score_B=84.3921;score_UC=4.47955]
10	36953358	36953359	3	9.75314	+	[score_CL=9.75314;score_E=81.6228;score_B=84.4333;score_UC=9.75314]
10	36953359	36953360	3	1.37422	+	[score_CL=1.37422;score_E=89.3616;score_B=75.6581;score_UC=1.37422]
10	36994197	36994198	3	12.1605	+	[score_CL=12.1605;score_E=51.7577;score_B=60.5034;score_UC=12.1605]
10	36994198	36994199	3	4.809	+	[score_CL=4.809;score_E=59.9534;score_B=53.2202;score_UC=4.809]
10	36995731	36995732	3	2.42849	+	[score_CL=2.42849;score_E=48.5728;score_B=36.894;score_UC=2.42849]
10	36995732	36995733	3	7.89952	+	[score_CL=7.89952;score_E=47.4977;score_B=44.5773;score_UC=7.89952]
10	36995733	36995734	3	7.49405	+	[score_CL=7.49405;score_E=54.9082;score_B=48.2264;score_UC=7.49405]
10	36995734	36995735	3	9.44066	+	[score_CL=9.44066;score_E=47.1798;score_B=47.4852;score_UC=9.44066]
10	36995735	36995736	3	2.27222	+	[score_CL=2.27222;score_E=49.752;score_B=38.0357;score_UC=2.27222]
10	37707415	37707416	3	5.18066	+	[score_CL=5.18066;score_E=41.5593;score_B=35.8796;score_UC=5.18066]
10	37707416	37707417	3	4.97983	+	[score_CL=4.97983;score_E=41.6422;score_B=35.7633;score_UC=4.97983]
10	37707425	37707426	3	4.70928	+	[score_CL=4.70928;score_E=41.6512;score_B=35.4192;score_UC=4.70928]
10	37707426	37707427	3	4.70928	+	[score_CL=4.70928;score_E=41.66;score_B=35.428;score_UC=4.70928]
10	37707432	37707433	3	2.0336	+	[score_CL=2.0336;score_E=36.1448;score_B=29.3879;score_UC=2.0336]
10	38553205	38553206	3	0.183195	+	[score_CL=0.183195;score_E=89.4951;score_B=79.9401;score_UC=0.183195]
10	38553206	38553207	3	21.7257	+	[score_CL=21.7257;score_E=78.5546;score_B=100.27;score_UC=21.7257]
10	38553207	38553208	3	8.59593	+	[score_CL=8.59593;score_E=88.4898;score_B=91.9323;score_UC=8.59593]
10	38553215	38553216	3	11.5868	+	[score_CL=11.5868;score_E=72.3061;score_B=82.0775;score_UC=11.5868]
10	38553216	38553217	3	2.20931	+	[score_CL=2.20931;score_E=84.6943;score_B=72.8658;score_UC=2.20931]
10	38553218	38553219	3	10.3792	+	[score_CL=10.3792;score_E=81.5359;score_B=85.9315;score_UC=10.3792]
10	38553219	38553220	3	11.6349	+	[score_CL=11.6349;score_E=92.8181;score_B=94.3219;score_UC=11.6349]
10	38553220	38553221	3	12.6154	+	[score_CL=12.6154;score_E=81.3603;score_B=90.2077;score_UC=12.6154]
10	38553222	38553223	3	11.4205	+	[score_CL=11.4205;score_E=69.4739;score_B=80.4087;score_UC=11.4205]
10	38553228	38553229	3	7.28693	+	[score_CL=7.28693;score_E=68.2403;score_B=71.8387;score_UC=7.28693]
10	39149754	39149755	3	0.598674	+	[score_CL=0.598674;score_E=25.9814;score_B=18.0451;score_UC=0.598674]
10	39150023	39150024	3	0.713102	+	[score_CL=0.713102;score_E=62.8051;score_B=53.6792;score_UC=0.713102]
10	39150037	39150038	3	5.9475	+	[score_CL=5.9475;score_E=84.1351;score_B=79.7202;score_UC=5.9475]
10	39150038	39150039	3	17.0946	+	[score_CL=17.0946;score_E=90.948;score_B=103.905;score_UC=17.0946]
10	39150039	39150040	3	18.2696	+	[score_CL=18.2696;score_E=83.9949;score_B=102.14;score_UC=18.2696]
10	39150044	39150045	3	3.72332	+	[score_CL=3.72332;score_E=75.5967;score_B=66.7895;score_UC=3.72332]
10	39150045	39150046	3	6.06517	+	[score_CL=6.06517;score_E=71.7137;score_B=69.2481;score_UC=6.06517]
10	39150484	39150485	3	1.53208	+	[score_CL=1.53208;score_E=40.815;score_B=32.9629;score_UC=1.53208]
10	39150549	39150550	3	1.69492	+	[score_CL=1.69492;score_E=35.2479;score_B=26.6449;score_UC=1.69492]
10	39150550	39150551	3	0.429259	+	[score_CL=0.429259;score_E=40.4482;score_B=25.3135;score_UC=0.429259]
10	39151136	39151137	3	3.97504	+	[score_CL=3.97504;score_E=26.4303;score_B=25.4652;score_UC=3.97504]
10	39153521	39153522	3	1.90227	+	[score_CL=1.90227;score_E=32.1013;score_B=25.0649;score_UC=1.90227]
10	39564715	39564716	3	8.298	+	[score_CL=8.298;score_E=42.567;score_B=44.6811;score_UC=8.298]
10	39564716	39564717	3	3.65606	+	[score_CL=3.65606;score_E=49.02;score_B=39.8611;score_UC=3.65606]
10	39564719	39564720	3	5.43908	+	[score_CL=5.43908;score_E=45.0518;score_B=39.7761;score_UC=5.43908]
10	39564720	39564721	3	6.33759	+	[score_CL=6.33759;score_E=43.5839;score_B=40.4827;score_UC=6.33759]
10	39565013	39565014	3	1.02027	+	[score_CL=1.02027;score_E=39.1368;score_B=27.7711;score_UC=1.02027]
10	39565014	39565015	3	5.07135	+	[score_CL=5.07135;score_E=33.7488;score_B=31.7457;score_UC=5.07135]
10	39565169	39565170	3	0.803858	+	[score_CL=0.803858;score_E=26.2085;score_B=18.5466;score_UC=0.803858]
10	39565170	39565171	3	0.60089	+	[score_CL=0.60089;score_E=26.6562;score_B=18.46;score_UC=0.60089]
10	39776671	39776672	3	2.58582	+	[score_CL=2.58582;score_E=33.0007;score_B=24.9902;score_UC=2.58582]
10	39776672	39776673	3	3.16426	+	[score_CL=3.16426;score_E=32.0099;score_B=25.5307;score_UC=3.16426]
10	39782435	39782436	3	3.11956	+	[score_CL=3.11956;score_E=34.3873;score_B=26.0093;score_UC=3.11956]
10	39782436	39782437	3	4.35985	+	[score_CL=4.35985;score_E=35.8752;score_B=30.5189;score_UC=4.35985]
10	39782437	39782438	3	7.25302	+	[score_CL=7.25302;score_E=33.7842;score_B=33.4012;score_UC=7.25302]
10	39782438	39782439	3	1.07303	+	[score_CL=1.07303;score_E=36.2992;score_B=27.0142;score_UC=1.07303]
10	39782441	39782442	3	11.4192	+	[score_CL=11.4192;score_E=34.2861;score_B=45.701;score_UC=11.4192]
10	39782442	39782443	3	14.8802	+	[score_CL=14.8802;score_E=34.2855;score_B=49.1623;score_UC=14.8802]
10	39782443	39782444	3	1.07575	+	[score_CL=1.07575;score_E=37.2466;score_B=35.067;score_UC=1.07575]
10	39794029	39794030	3	3.92785	+	[score_CL=3.92785;score_E=39.254;score_B=34.6138;score_UC=3.92785]
10	39794030	39794031	3	10.9305	+	[score_CL=10.9305;score_E=38.1483;score_B=45.6055;score_UC=10.9305]
10	39794031	39794032	3	9.37351	+	[score_CL=9.37351;score_E=38.0964;score_B=43.8973;score_UC=9.37351]
10	39794033	39794034	3	7.183	+	[score_CL=7.183;score_E=35.5125;score_B=37.8525;score_UC=7.183]
10	39794034	39794035	3	9.03142	+	[score_CL=9.03142;score_E=35.3547;score_B=39.717;score_UC=9.03142]
10	39801473	39801474	3	0.573789	+	[score_CL=0.573789;score_E=30.8264;score_B=21.7258;score_UC=0.573789]
10	39801478	39801479	3	4.56049	+	[score_CL=4.56049;score_E=32.7103;score_B=30.0832;score_UC=4.56049]
10	39801479	39801480	3	0.597157	+	[score_CL=0.597157;score_E=37.8527;score_B=26.2799;score_UC=0.597157]
10	39807808	39807809	3	7.06259	+	[score_CL=7.06259;score_E=42.752;score_B=40.9717;score_UC=7.06259]
10	39807809	39807810	3	5.84207	+	[score_CL=5.84207;score_E=53.6384;score_B=43.7175;score_UC=5.84207]
10	39807810	39807811	3	8.86293	+	[score_CL=8.86293;score_E=51.4781;score_B=47.9535;score_UC=8.86293]
10	39807811	39807812	3	8.78542	+	[score_CL=8.78542;score_E=51.3632;score_B=47.7601;score_UC=8.78542]
10	39807812	39807813	3	5.6602	+	[score_CL=5.6602;score_E=46.1257;score_B=41.1064;score_UC=5.6602]
10	39812739	39812740	3	0.46387	+	[score_CL=0.46387;score_E=9.13356;score_B=3.79833;score_UC=0.46387]
10	39822414	39822415	3	5.49151	+	[score_CL=5.49151;score_E=39.1553;score_B=36.0718;score_UC=5.49151]
10	39822415	39822416	3	9.72333	+	[score_CL=9.72333;score_E=38.5998;score_B=40.5669;score_UC=9.72333]
10	39822416	39822417	3	3.05594	+	[score_CL=3.05594;score_E=41.0761;score_B=33.3388;score_UC=3.05594]
10	39822442	39822443	3	0.90547	+	[score_CL=0.90547;score_E=44.9758;score_B=30.7899;score_UC=0.90547]
10	39822443	39822444	3	6.17291	+	[score_CL=6.17291;score_E=56.4404;score_B=55.4784;score_UC=6.17291]
10	39822444	39822445	3	24.3946	+	[score_CL=24.3946;score_E=57.5275;score_B=81.8761;score_UC=24.3946]
10	39822445	39822446	3	16.648	+	[score_CL=16.648;score_E=70.2968;score_B=86.9432;score_UC=16.648]
10	39822446	39822447	3	22.6941	+	[score_CL=22.6941;score_E=70.7964;score_B=93.4903;score_UC=22.6941]
10	39822447	39822448	3	26.9686	+	[score_CL=26.9686;score_E=64.7553;score_B=91.7237;score_UC=26.9686]
10	39822448	39822449	3	10.764	+	[score_CL=10.764;score_E=58.2628;score_B=67.1276;score_UC=10.764]
10	39822449	39822450	3	4.11331	+	[score_CL=4.11331;score_E=65.7991;score_B=52.4248;score_UC=4.11331]
10	39822450	39822451	3	17.214	+	[score_CL=17.214;score_E=58.997;score_B=73.8683;score_UC=17.214]
10	39822451	39822452	3	20.7156	+	[score_CL=20.7156;score_E=65.6324;score_B=86.3476;score_UC=20.7156]
10	39822452	39822453	3	22.513	+	[score_CL=22.513;score_E=62.2756;score_B=84.7112;score_UC=22.513]
10	39822453	39822454	3	8.32895	+	[score_CL=8.32895;score_E=68.5338;score_B=66.798;score_UC=8.32895]
10	39822454	39822455	3	14.3403	+	[score_CL=14.3403;score_E=55.7545;score_B=62.7139;score_UC=14.3403]
10	39822455	39822456	3	12.4793	+	[score_CL=12.4793;score_E=65.4308;score_B=77.7853;score_UC=12.4793]
10	39822456	39822457	3	28.8678	+	[score_CL=28.8678;score_E=54.5098;score_B=83.3769;score_UC=28.8678]
10	39822457	39822458	3	7.24313	+	[score_CL=7.24313;score_E=54.2504;score_B=61.0291;score_UC=7.24313]
10	39822479	39822480	3	0.0595079	+	[score_CL=0.0595079;score_E=37.4991;score_B=23.0691;score_UC=0.0595079]
10	39822480	39822481	3	0.890048	+	[score_CL=0.890048;score_E=33.7151;score_B=23.7422;score_UC=0.890048]
10	39822970	39822971	3	2.87438	+	[score_CL=2.87438;score_E=27.0637;score_B=22.3375;score_UC=2.87438]
10	39822971	39822972	3	1.73012	+	[score_CL=1.73012;score_E=29.3556;score_B=21.3771;score_UC=1.73012]
10	39822972	39822973	3	1.43359	+	[score_CL=1.43359;score_E=30.3149;score_B=27.9077;score_UC=1.43359]
10	39822973	39822974	3	12.314	+	[score_CL=12.314;score_E=26.4764;score_B=38.6994;score_UC=12.314]
10	39822976	39822977	3	1.6184	+	[score_CL=1.6184;score_E=29.844;score_B=25.592;score_UC=1.6184]
10	39822977	39822978	3	7.41974	+	[score_CL=7.41974;score_E=29.1386;score_B=36.0837;score_UC=7.41974]
10	39822978	39822979	3	11.0138	+	[score_CL=11.0138;score_E=29.1266;score_B=40.1402;score_UC=11.0138]
10	39822979	39822980	3	15.8736	+	[score_CL=15.8736;score_E=29.1263;score_B=44.9997;score_UC=15.8736]
10	39822981	39822982	3	1.28276	+	[score_CL=1.28276;score_E=33.7545;score_B=21.0885;score_UC=1.28276]
10	39822982	39822983	3	3.24994	+	[score_CL=3.24994;score_E=31.2066;score_B=33.7221;score_UC=3.24994]
10	39822983	39822984	3	19.5451	+	[score_CL=19.5451;score_E=30.459;score_B=50.0041;score_UC=19.5451]
10	39822984	39822985	3	27.8419	+	[score_CL=27.8419;score_E=30.459;score_B=58.3009;score_UC=27.8419]
10	39822985	39822986	3	17.4304	+	[score_CL=17.4304;score_E=30.459;score_B=47.8895;score_UC=17.4304]
10	39822986	39822987	3	9.21491	+	[score_CL=9.21491;score_E=30.4592;score_B=39.6742;score_UC=9.21491]
10	39822987	39822988	3	12.038	+	[score_CL=12.038;score_E=30.443;score_B=41.5475;score_UC=12.038]
10	39823381	39823382	3	3.97496	+	[score_CL=3.97496;score_E=28.9638;score_B=26.684;score_UC=3.97496]
10	39823382	39823383	3	5.03255	+	[score_CL=5.03255;score_E=28.8428;score_B=27.8672;score_UC=5.03255]
10	39823400	39823401	3	9.40672	+	[score_CL=9.40672;score_E=32.9337;score_B=38.2839;score_UC=9.40672]
10	39823401	39823402	3	3.6428	+	[score_CL=3.6428;score_E=34.8702;score_B=32.6194;score_UC=3.6428]
10	39823402	39823403	3	0.294738	+	[score_CL=0.294738;score_E=41.8255;score_B=23.6605;score_UC=0.294738]
10	39823403	39823404	3	0.569239	+	[score_CL=0.569239;score_E=35.5711;score_B=21.2745;score_UC=0.569239]
10	39823404	39823405	3	0.590074	+	[score_CL=0.590074;score_E=33.109;score_B=21.3253;score_UC=0.590074]
10	39823427	39823428	3	13.5694	+	[score_CL=13.5694;score_E=34.9348;score_B=47.3738;score_UC=13.5694]
10	39823428	39823429	3	4.28716	+	[score_CL=4.28716;score_E=36.3839;score_B=38.3677;score_UC=4.28716]
10	39823460	39823461	3	1.87068	+	[score_CL=1.87068;score_E=29.6683;score_B=22.2911;score_UC=1.87068]
10	39823461	39823462	3	0.785658	+	[score_CL=0.785658;score_E=31.5553;score_B=21.0984;score_UC=0.785658]
10	39824468	39824469	3	7.98437	+	[score_CL=7.98437;score_E=28.4806;score_B=36.4579;score_UC=7.98437]
10	39824469	39824470	3	14.6499	+	[score_CL=14.6499;score_E=28.4779;score_B=43.1273;score_UC=14.6499]
10	39824470	39824471	3	7.67427	+	[score_CL=7.67427;score_E=28.4804;score_B=36.1488;score_UC=7.67427]
10	39824472	39824473	3	0.506799	+	[score_CL=0.506799;score_E=30.2866;score_B=25.4701;score_UC=0.506799]
10	39824473	39824474	3	8.87895	+	[score_CL=8.87895;score_E=26.39;score_B=33.6914;score_UC=8.87895]
10	39824474	39824475	3	2.35997	+	[score_CL=2.35997;score_E=26.6984;score_B=27.2452;score_UC=2.35997]
10	39824476	39824477	3	0.639938	+	[score_CL=0.639938;score_E=24.5064;score_B=22.5497;score_UC=0.639938]
10	39824477	39824478	3	13.6756	+	[score_CL=13.6756;score_E=21.8801;score_B=35.5555;score_UC=13.6756]
10	39824478	39824479	3	9.69613	+	[score_CL=9.69613;score_E=21.88;score_B=31.5758;score_UC=9.69613]
10	39824479	39824480	3	4.09174	+	[score_CL=4.09174;score_E=21.8798;score_B=24.3108;score_UC=4.09174]
10	39846870	39846871	3	0.615986	+	[score_CL=0.615986;score_E=35.7651;score_B=23.1258;score_UC=0.615986]
10	39846871	39846872	3	0.781585	+	[score_CL=0.781585;score_E=44.2554;score_B=29.7456;score_UC=0.781585]
10	39846872	39846873	3	7.54254	+	[score_CL=7.54254;score_E=36.4953;score_B=36.6095;score_UC=7.54254]
10	39846873	39846874	3	3.10252	+	[score_CL=3.10252;score_E=39.8842;score_B=32.2197;score_UC=3.10252]
10	39873125	39873126	3	6.72485	+	[score_CL=6.72485;score_E=49.9645;score_B=47.1504;score_UC=6.72485]
10	39873126	39873127	3	13.6715	+	[score_CL=13.6715;score_E=48.7455;score_B=55.0454;score_UC=13.6715]
10	39873127	39873128	3	5.92687	+	[score_CL=5.92687;score_E=58.0055;score_B=48.2636;score_UC=5.92687]
10	39873128	39873129	3	7.44452	+	[score_CL=7.44452;score_E=43.0872;score_B=41.0237;score_UC=7.44452]
10	39873129	39873130	3	0.594605	+	[score_CL=0.594605;score_E=47.814;score_B=33.0959;score_UC=0.594605]
10	39873486	39873487	3	1.03248	+	[score_CL=1.03248;score_E=36.7285;score_B=23.6768;score_UC=1.03248]
10	39873487	39873488	3	1.94477	+	[score_CL=1.94477;score_E=39.5576;score_B=26.0212;score_UC=1.94477]
10	39873488	39873489	3	3.55675	+	[score_CL=3.55675;score_E=40.0232;score_B=29.1659;score_UC=3.55675]
10	39873489	39873490	3	5.07231	+	[score_CL=5.07231;score_E=39.6986;score_B=33.5678;score_UC=5.07231]
10	39873490	39873491	3	7.56675	+	[score_CL=7.56675;score_E=35.7368;score_B=35.7692;score_UC=7.56675]
10	39874564	39874565	3	0.502237	+	[score_CL=0.502237;score_E=75.9155;score_B=65.3068;score_UC=0.502237]
10	39874572	39874573	3	6.65824	+	[score_CL=6.65824;score_E=81.3614;score_B=80.2712;score_UC=6.65824]
10	39874573	39874574	3	3.53735	+	[score_CL=3.53735;score_E=100.587;score_B=85.9571;score_UC=3.53735]
10	39874574	39874575	3	11.913	+	[score_CL=11.913;score_E=90.4399;score_B=94.5238;score_UC=11.913]
10	39874575	39874576	3	8.49266	+	[score_CL=8.49266;score_E=90.6306;score_B=91.2553;score_UC=8.49266]
10	39874577	39874578	3	4.88042	+	[score_CL=4.88042;score_E=83.4829;score_B=78.3153;score_UC=4.88042]
10	39874578	39874579	3	3.89997	+	[score_CL=3.89997;score_E=85.8187;score_B=77.6004;score_UC=3.89997]
10	39874589	39874590	3	6.16823	+	[score_CL=6.16823;score_E=83.4838;score_B=83.117;score_UC=6.16823]
10	39874590	39874591	3	1.56498	+	[score_CL=1.56498;score_E=91.7239;score_B=78.6664;score_UC=1.56498]
10	39874593	39874594	3	5.65869	+	[score_CL=5.65869;score_E=85.943;score_B=82.7996;score_UC=5.65869]
10	39874594	39874595	3	3.50924	+	[score_CL=3.50924;score_E=90.0432;score_B=80.7788;score_UC=3.50924]
10	39874721	39874722	3	9.04261	+	[score_CL=9.04261;score_E=207.628;score_B=209.375;score_UC=9.04261]
10	39874722	39874723	3	9.01537	+	[score_CL=9.01537;score_E=207.294;score_B=208.987;score_UC=9.01537]
10	39874728	39874729	3	4.09562	+	[score_CL=4.09562;score_E=215.904;score_B=212.975;score_UC=4.09562]
10	39874729	39874730	3	24.2052	+	[score_CL=24.2052;score_E=206.156;score_B=230.345;score_UC=24.2052]
10	39874730	39874731	3	7.2264	+	[score_CL=7.2264;score_E=228.895;score_B=226.719;score_UC=7.2264]
10	39874731	39874732	3	15.3127	+	[score_CL=15.3127;score_E=221.351;score_B=236.388;score_UC=15.3127]
10	39874732	39874733	3	27.9788	+	[score_CL=27.9788;score_E=215.496;score_B=243.473;score_UC=27.9788]
10	39874733	39874734	3	7.24054	+	[score_CL=7.24054;score_E=212.811;score_B=218.355;score_UC=7.24054]
10	39874734	39874735	3	0.964478	+	[score_CL=0.964478;score_E=216.365;score_B=196.847;score_UC=0.964478]
10	39874735	39874736	3	9.23784	+	[score_CL=9.23784;score_E=212.723;score_B=220.445;score_UC=9.23784]
10	39874736	39874737	3	27.6315	+	[score_CL=27.6315;score_E=206.657;score_B=234.287;score_UC=27.6315]
10	39874737	39874738	3	7.22362	+	[score_CL=7.22362;score_E=227.937;score_B=229.497;score_UC=7.22362]
10	39874738	39874739	3	19.4368	+	[score_CL=19.4368;score_E=216.449;score_B=235.886;score_UC=19.4368]
10	39874739	39874740	3	34.9439	+	[score_CL=34.9439;score_E=206.863;score_B=241.807;score_UC=34.9439]
10	39874741	39874742	3	13.6308	+	[score_CL=13.6308;score_E=187.091;score_B=200.588;score_UC=13.6308]
10	39874753	39874754	3	10.0748	+	[score_CL=10.0748;score_E=180.177;score_B=185.331;score_UC=10.0748]
10	39874754	39874755	3	4.30781	+	[score_CL=4.30781;score_E=186.368;score_B=178.637;score_UC=4.30781]
10	39874775	39874776	3	3.75227	+	[score_CL=3.75227;score_E=174.822;score_B=170.042;score_UC=3.75227]
10	39874776	39874777	3	22.9264	+	[score_CL=22.9264;score_E=156.894;score_B=179.821;score_UC=22.9264]
10	39874790	39874791	3	1.88741	+	[score_CL=1.88741;score_E=146.187;score_B=133.866;score_UC=1.88741]
10	39874791	39874792	3	4.10012	+	[score_CL=4.10012;score_E=159.255;score_B=149.375;score_UC=4.10012]
10	39874792	39874793	3	18.1943	+	[score_CL=18.1943;score_E=158.561;score_B=174.641;score_UC=18.1943]
10	39874793	39874794	3	17.7622	+	[score_CL=17.7622;score_E=163.647;score_B=177.688;score_UC=17.7622]
10	39874794	39874795	3	10.0306	+	[score_CL=10.0306;score_E=152.289;score_B=156.182;score_UC=10.0306]
10	39874961	39874962	3	1.05282	+	[score_CL=1.05282;score_E=89.8013;score_B=75.5405;score_UC=1.05282]
10	39874962	39874963	3	6.12191	+	[score_CL=6.12191;score_E=84.7989;score_B=80.6898;score_UC=6.12191]
10	39874963	39874964	3	4.22142	+	[score_CL=4.22142;score_E=86.3382;score_B=78.5522;score_UC=4.22142]
10	39874968	39874969	3	5.79083	+	[score_CL=5.79083;score_E=92.2744;score_B=87.4994;score_UC=5.79083]
10	39874969	39874970	3	14.1996	+	[score_CL=14.1996;score_E=93.1891;score_B=100.34;score_UC=14.1996]
10	39874970	39874971	3	10.13	+	[score_CL=10.13;score_E=93.7173;score_B=95.1174;score_UC=10.13]
10	39874971	39874972	3	2.4745	+	[score_CL=2.4745;score_E=89.7423;score_B=78.3505;score_UC=2.4745]
10	39875011	39875012	3	0.153345	+	[score_CL=0.153345;score_E=70.5065;score_B=55.0404;score_UC=0.153345]
10	39875012	39875013	3	6.07115	+	[score_CL=6.07115;score_E=69.6311;score_B=64.6595;score_UC=6.07115]
10	39875013	39875014	3	9.1424	+	[score_CL=9.1424;score_E=69.5675;score_B=67.6457;score_UC=9.1424]
10	39875014	39875015	3	4.60777	+	[score_CL=4.60777;score_E=69.4979;score_B=61.5797;score_UC=4.60777]
10	39875015	39875016	3	0.171473	+	[score_CL=0.171473;score_E=67.3504;score_B=51.7981;score_UC=0.171473]
10	39911877	39911878	3	6.74303	+	[score_CL=6.74303;score_E=38.435;score_B=36.4492;score_UC=6.74303]
10	39911878	39911879	3	5.27321	+	[score_CL=5.27321;score_E=39.9377;score_B=35.0238;score_UC=5.27321]
10	39911882	39911883	3	1.90114	+	[score_CL=1.90114;score_E=35.3203;score_B=26.394;score_UC=1.90114]
10	39911883	39911884	3	0.743603	+	[score_CL=0.743603;score_E=39.0686;score_B=25.2454;score_UC=0.743603]
10	39911891	39911892	3	2.41402	+	[score_CL=2.41402;score_E=40.1779;score_B=29.1702;score_UC=2.41402]
10	39911892	39911893	3	4.3828	+	[score_CL=4.3828;score_E=36.9703;score_B=31.1022;score_UC=4.3828]
10	39911893	39911894	3	0.802192	+	[score_CL=0.802192;score_E=41.4765;score_B=27.4122;score_UC=0.802192]
10	39913018	39913019	3	23.6982	+	[score_CL=23.6982;score_E=54.601;score_B=78.2985;score_UC=23.6982]
10	39913019	39913020	3	8.34526	+	[score_CL=8.34526;score_E=85.2408;score_B=85.8262;score_UC=8.34526]
10	39913020	39913021	3	20.8092	+	[score_CL=20.8092;score_E=73.1632;score_B=92.819;score_UC=20.8092]
10	39913021	39913022	3	18.6244	+	[score_CL=18.6244;score_E=85.8987;score_B=104.471;score_UC=18.6244]
10	39913022	39913023	3	24.8103	+	[score_CL=24.8103;score_E=74.8675;score_B=99.6475;score_UC=24.8103]
10	39913023	39913024	3	10.3161	+	[score_CL=10.3161;score_E=75.8514;score_B=80.3129;score_UC=10.3161]
10	39913024	39913025	3	10.2616	+	[score_CL=10.2616;score_E=64.9555;score_B=63.7669;score_UC=10.2616]
10	39913025	39913026	3	8.27345	+	[score_CL=8.27345;score_E=71.8885;score_B=66.6795;score_UC=8.27345]
10	39913026	39913027	3	15.2005	+	[score_CL=15.2005;score_E=54.5652;score_B=68.3732;score_UC=15.2005]
10	40225097	40225098	3	52.6721	+	[score_CL=52.6721;score_E=186.873;score_B=239.545;score_UC=52.6721]
10	40225098	40225099	3	49.8903	+	[score_CL=49.8903;score_E=205.464;score_B=255.355;score_UC=49.8903]
10	40225099	40225100	3	19.7095	+	[score_CL=19.7095;score_E=190.982;score_B=210.691;score_UC=19.7095]
10	40225100	40225101	3	4.32292	+	[score_CL=4.32292;score_E=201.515;score_B=190.4;score_UC=4.32292]
10	40225101	40225102	3	13.1515	+	[score_CL=13.1515;score_E=193.177;score_B=201.611;score_UC=13.1515]
10	40225102	40225103	3	22.9893	+	[score_CL=22.9893;score_E=202.435;score_B=225.4;score_UC=22.9893]
10	40225103	40225104	3	22.9036	+	[score_CL=22.9036;score_E=207.962;score_B=230.861;score_UC=22.9036]
10	40225104	40225105	3	19.9157	+	[score_CL=19.9157;score_E=193.981;score_B=213.832;score_UC=19.9157]
10	40225105	40225106	3	5.09051	+	[score_CL=5.09051;score_E=189.104;score_B=184.666;score_UC=5.09051]
10	40225110	40225111	3	9.23508	+	[score_CL=9.23508;score_E=192.121;score_B=201.356;score_UC=9.23508]
10	40225111	40225112	3	37.1605	+	[score_CL=37.1605;score_E=201.586;score_B=238.747;score_UC=37.1605]
10	40225112	40225113	3	33.0699	+	[score_CL=33.0699;score_E=211.781;score_B=244.851;score_UC=33.0699]
10	40225113	40225114	3	45.0755	+	[score_CL=45.0755;score_E=211.963;score_B=257.039;score_UC=45.0755]
10	40225114	40225115	3	43.3936	+	[score_CL=43.3936;score_E=212.121;score_B=255.514;score_UC=43.3936]
10	40225115	40225116	3	34.8077	+	[score_CL=34.8077;score_E=204.278;score_B=239.086;score_UC=34.8077]
10	40225116	40225117	3	12.5468	+	[score_CL=12.5468;score_E=195.795;score_B=208.341;score_UC=12.5468]
10	40225117	40225118	3	3.93591	+	[score_CL=3.93591;score_E=203.255;score_B=189.394;score_UC=3.93591]
10	40225118	40225119	3	14.7064	+	[score_CL=14.7064;score_E=197.186;score_B=209.44;score_UC=14.7064]
10	40225119	40225120	3	23.5166	+	[score_CL=23.5166;score_E=187.532;score_B=211.047;score_UC=23.5166]
10	40225123	40225124	3	19.3259	+	[score_CL=19.3259;score_E=193.211;score_B=212.537;score_UC=19.3259]
10	40225124	40225125	3	36.7869	+	[score_CL=36.7869;score_E=211.696;score_B=248.482;score_UC=36.7869]
10	40225125	40225126	3	38.5072	+	[score_CL=38.5072;score_E=212.227;score_B=250.734;score_UC=38.5072]
10	40225126	40225127	3	64.0004	+	[score_CL=64.0004;score_E=206.768;score_B=270.769;score_UC=64.0004]
10	40225127	40225128	3	15.2026	+	[score_CL=15.2026;score_E=191.443;score_B=206.646;score_UC=15.2026]
10	40225130	40225131	3	2.82142	+	[score_CL=2.82142;score_E=182.02;score_B=171.365;score_UC=2.82142]
10	40225131	40225132	3	7.84492	+	[score_CL=7.84492;score_E=175.387;score_B=176.147;score_UC=7.84492]
10	40225132	40225133	3	0.804705	+	[score_CL=0.804705;score_E=183.146;score_B=168.764;score_UC=0.804705]
10	40225134	40225135	3	4.72494	+	[score_CL=4.72494;score_E=177.426;score_B=170.71;score_UC=4.72494]
10	40225135	40225136	3	6.01331	+	[score_CL=6.01331;score_E=175.032;score_B=171.663;score_UC=6.01331]
10	40225212	40225213	3	3.05109	+	[score_CL=3.05109;score_E=76.0482;score_B=67.1274;score_UC=3.05109]
10	40225213	40225214	3	3.07309	+	[score_CL=3.07309;score_E=74.6592;score_B=65.8188;score_UC=3.07309]
10	40258465	40258466	3	66.4696	+	[score_CL=330.189;score_E=66.4696;score_B=396.658;score_UC=66.4696]
10	40258466	40258467	3	65.796	+	[score_CL=645.085;score_E=65.796;score_B=710.881;score_UC=65.796]
10	40258471	40258472	3	22.1946	+	[score_CL=22.1946;score_E=46.8427;score_B=69.0374;score_UC=22.1946]
10	40258490	40258491	3	14.8462	+	[score_CL=14.8462;score_E=46.9108;score_B=61.7369;score_UC=14.8462]
10	40258498	40258499	3	38.8212	+	[score_CL=38.8212;score_E=66.9125;score_B=105.734;score_UC=38.8212]
10	40258499	40258500	3	85.821	+	[score_CL=299.509;score_E=85.821;score_B=385.33;score_UC=85.821]
10	40258500	40258501	3	85.9576	+	[score_CL=440.555;score_E=85.9576;score_B=526.513;score_UC=85.9576]
10	40258501	40258502	3	81.0058	+	[score_CL=81.0058;score_E=85.8618;score_B=166.868;score_UC=81.0058]
10	40258502	40258503	3	85.7615	+	[score_CL=105.843;score_E=85.7615;score_B=191.605;score_UC=85.7615]
10	40258503	40258504	3	83.8069	+	[score_CL=85.5252;score_E=83.8069;score_B=169.332;score_UC=83.8069]
10	40258504	40258505	3	18.8543	+	[score_CL=18.8543;score_E=68.301;score_B=87.1553;score_UC=18.8543]
10	40258505	40258506	3	3.23615	+	[score_CL=3.23615;score_E=64.7703;score_B=56.937;score_UC=3.23615]
10	40258523	40258524	3	0.18288	+	[score_CL=0.18288;score_E=62.6239;score_B=47.7639;score_UC=0.18288]
10	40258524	40258525	3	15.5312	+	[score_CL=15.5312;score_E=52.2048;score_B=65.9736;score_UC=15.5312]
10	40258525	40258526	3	8.60166	+	[score_CL=8.60166;score_E=58.0774;score_B=59.0435;score_UC=8.60166]
10	40258601	40258602	3	2.00833	+	[score_CL=2.00833;score_E=32.7888;score_B=33.3097;score_UC=2.00833]
10	40258602	40258603	3	22.7419	+	[score_CL=22.7419;score_E=31.1887;score_B=53.9305;score_UC=22.7419]
10	40258603	40258604	3	5.44587	+	[score_CL=5.44587;score_E=31.2487;score_B=36.6957;score_UC=5.44587]
10	40258609	40258610	3	0.1556	+	[score_CL=0.1556;score_E=25.0265;score_B=17.64;score_UC=0.1556]
10	40258629	40258630	3	6.88926	+	[score_CL=6.88926;score_E=8.75653;score_B=15.645;score_UC=6.88926]
10	40258630	40258631	3	8.75587	+	[score_CL=20.5546;score_E=8.75587;score_B=29.3105;score_UC=8.75587]
10	40258631	40258632	3	8.75587	+	[score_CL=15.3128;score_E=8.75587;score_B=24.0687;score_UC=8.75587]
10	40334796	40334797	3	2.51285	+	[score_CL=2.51285;score_E=50.4126;score_B=43.5157;score_UC=2.51285]
10	40334797	40334798	3	0.424946	+	[score_CL=0.424946;score_E=56.2463;score_B=41.4439;score_UC=0.424946]
10	40334799	40334800	3	1.86816	+	[score_CL=1.86816;score_E=58.4018;score_B=45.9455;score_UC=1.86816]
10	40334800	40334801	3	5.62745	+	[score_CL=5.62745;score_E=51.3836;score_B=49.6856;score_UC=5.62745]
10	40334809	40334810	3	0.361726	+	[score_CL=0.361726;score_E=49.715;score_B=38.9899;score_UC=0.361726]
10	40366436	40366437	3	4.7216	+	[score_CL=4.7216;score_E=34.7671;score_B=30.0287;score_UC=4.7216]
10	40366437	40366438	3	4.7216	+	[score_CL=4.7216;score_E=34.7684;score_B=30.03;score_UC=4.7216]
10	40379448	40379449	3	2.64417	+	[score_CL=2.64417;score_E=44.3321;score_B=33.8057;score_UC=2.64417]
10	40379449	40379450	3	3.14796	+	[score_CL=3.14796;score_E=42.2341;score_B=34.2918;score_UC=3.14796]
10	40388641	40388642	3	1.05611	+	[score_CL=1.05611;score_E=37.282;score_B=25.584;score_UC=1.05611]
10	40388642	40388643	3	1.05611	+	[score_CL=1.05611;score_E=37.2279;score_B=25.531;score_UC=1.05611]
10	40394650	40394651	3	3.65882	+	[score_CL=3.65882;score_E=31.3564;score_B=28.0592;score_UC=3.65882]
10	40404555	40404556	3	9.05789	+	[score_CL=9.05789;score_E=36.5396;score_B=42.7017;score_UC=9.05789]
10	40404556	40404557	3	10.0409	+	[score_CL=10.0409;score_E=36.5404;score_B=43.6888;score_UC=10.0409]
10	40404557	40404558	3	0.634179	+	[score_CL=0.634179;score_E=40.603;score_B=30.6545;score_UC=0.634179]
10	40413676	40413677	3	0.269051	+	[score_CL=0.269051;score_E=38.6696;score_B=23.9522;score_UC=0.269051]
10	40413677	40413678	3	1.92357	+	[score_CL=1.92357;score_E=35.9209;score_B=25.7233;score_UC=1.92357]
10	40413678	40413679	3	1.37143	+	[score_CL=1.37143;score_E=37.5327;score_B=25.2331;score_UC=1.37143]
10	40454367	40454368	3	9.17766	+	[score_CL=9.17766;score_E=47.3142;score_B=49.3473;score_UC=9.17766]
10	40454368	40454369	3	12.3849	+	[score_CL=12.3849;score_E=50.2914;score_B=54.2411;score_UC=12.3849]
10	40454369	40454370	3	6.88952	+	[score_CL=6.88952;score_E=51.6732;score_B=45.1968;score_UC=6.88952]
10	40454370	40454371	3	4.08616	+	[score_CL=4.08616;score_E=44.5512;score_B=35.2127;score_UC=4.08616]
10	40454371	40454372	3	0.823228	+	[score_CL=0.823228;score_E=43.1921;score_B=28.8955;score_UC=0.823228]
10	40460180	40460181	3	0.673697	+	[score_CL=0.673697;score_E=35.2384;score_B=24.9036;score_UC=0.673697]
10	40469684	40469685	3	3.63933	+	[score_CL=3.63933;score_E=20.4786;score_B=21.4275;score_UC=3.63933]
10	40469685	40469686	3	5.17611	+	[score_CL=5.17611;score_E=20.4834;score_B=24.503;score_UC=5.17611]
10	40469686	40469687	3	5.83035	+	[score_CL=5.83035;score_E=20.4873;score_B=25.5752;score_UC=5.83035]
10	40469695	40469696	3	1.74797	+	[score_CL=1.74797;score_E=27.7298;score_B=29.2544;score_UC=1.74797]
10	40469696	40469697	3	18.1892	+	[score_CL=18.1892;score_E=27.5041;score_B=45.6933;score_UC=18.1892]
10	40469697	40469698	3	27.5041	+	[score_CL=27.862;score_E=27.5041;score_B=55.3661;score_UC=27.5041]
10	40469698	40469699	3	13.4324	+	[score_CL=13.4324;score_E=27.5041;score_B=40.9365;score_UC=13.4324]
10	40469699	40469700	3	13.1121	+	[score_CL=13.1121;score_E=27.5041;score_B=40.6162;score_UC=13.1121]
10	40469700	40469701	3	3.0241	+	[score_CL=3.0241;score_E=27.6392;score_B=30.7098;score_UC=3.0241]
10	40469701	40469702	3	10.1752	+	[score_CL=10.1752;score_E=27.5109;score_B=35.2952;score_UC=10.1752]
10	40473204	40473205	3	2.7607	+	[score_CL=2.7607;score_E=38.0533;score_B=29.3537;score_UC=2.7607]
10	40473205	40473206	3	2.2933	+	[score_CL=2.2933;score_E=44.4203;score_B=29.2091;score_UC=2.2933]
10	40473206	40473207	3	2.70723	+	[score_CL=2.70723;score_E=37.5501;score_B=28.9263;score_UC=2.70723]
10	40473315	40473316	3	2.15518	+	[score_CL=2.15518;score_E=33.277;score_B=24.6101;score_UC=2.15518]
10	40473316	40473317	3	1.6775	+	[score_CL=1.6775;score_E=39.1184;score_B=24.4378;score_UC=1.6775]
10	40473317	40473318	3	1.84944	+	[score_CL=1.84944;score_E=35.2886;score_B=24.2014;score_UC=1.84944]
10	40473318	40473319	3	0.4325	+	[score_CL=0.4325;score_E=36.8413;score_B=22.7362;score_UC=0.4325]
10	40480128	40480129	3	8.15228	+	[score_CL=8.15228;score_E=178.104;score_B=186.257;score_UC=8.15228]
10	40480129	40480130	3	51.0608	+	[score_CL=51.0608;score_E=186.403;score_B=237.464;score_UC=51.0608]
10	40480130	40480131	3	51.1098	+	[score_CL=51.1098;score_E=196.411;score_B=247.521;score_UC=51.1098]
10	40480131	40480132	3	19.7382	+	[score_CL=19.7382;score_E=188.382;score_B=208.12;score_UC=19.7382]
10	40480132	40480133	3	11.2856	+	[score_CL=11.2856;score_E=182.431;score_B=184.727;score_UC=11.2856]
10	40480133	40480134	3	5.798	+	[score_CL=5.798;score_E=189.34;score_B=179.76;score_UC=5.798]
10	40480134	40480135	3	19.7953	+	[score_CL=19.7953;score_E=171.959;score_B=190.121;score_UC=19.7953]
10	40480135	40480136	3	8.43273	+	[score_CL=8.43273;score_E=176.372;score_B=177.925;score_UC=8.43273]
10	40480138	40480139	3	24.8407	+	[score_CL=24.8407;score_E=177.39;score_B=202.23;score_UC=24.8407]
10	40480139	40480140	3	65.6266	+	[score_CL=65.6266;score_E=196.282;score_B=261.908;score_UC=65.6266]
10	40480140	40480141	3	32.7833	+	[score_CL=32.7833;score_E=176.679;score_B=209.462;score_UC=32.7833]
10	40480141	40480142	3	0.962457	+	[score_CL=0.962457;score_E=180.618;score_B=179.298;score_UC=0.962457]
10	40480142	40480143	3	1.93979	+	[score_CL=1.93979;score_E=177.565;score_B=179.637;score_UC=1.93979]
10	40480143	40480144	3	39.6641	+	[score_CL=39.6641;score_E=177.403;score_B=217.067;score_UC=39.6641]
10	40480144	40480145	3	96.6641	+	[score_CL=96.6641;score_E=194.017;score_B=290.681;score_UC=96.6641]
10	40480145	40480146	3	80.3449	+	[score_CL=80.3449;score_E=193.441;score_B=273.786;score_UC=80.3449]
10	40480146	40480147	3	163.567	+	[score_CL=163.567;score_E=192.827;score_B=356.394;score_UC=163.567]
10	40480147	40480148	3	80.6393	+	[score_CL=80.6393;score_E=181.644;score_B=262.284;score_UC=80.6393]
10	40480148	40480149	3	9.98902	+	[score_CL=9.98902;score_E=183.769;score_B=193.758;score_UC=9.98902]
10	40480149	40480150	3	12.7909	+	[score_CL=12.7909;score_E=165.268;score_B=170.512;score_UC=12.7909]
10	40480150	40480151	3	4.24084	+	[score_CL=4.24084;score_E=164.482;score_B=156.62;score_UC=4.24084]
10	40480325	40480326	3	1.19113	+	[score_CL=1.19113;score_E=42.0016;score_B=29.7387;score_UC=1.19113]
10	40480326	40480327	3	1.44684	+	[score_CL=1.44684;score_E=42.5175;score_B=30.0793;score_UC=1.44684]
10	40480327	40480328	3	0.856231	+	[score_CL=0.856231;score_E=43.3157;score_B=29.4879;score_UC=0.856231]
10	40480812	40480813	3	1.04537	+	[score_CL=1.04537;score_E=95.3582;score_B=81.4143;score_UC=1.04537]
10	40480813	40480814	3	4.96258	+	[score_CL=4.96258;score_E=88.3489;score_B=85.9727;score_UC=4.96258]
10	40480960	40480961	3	21.6033	+	[score_CL=21.6033;score_E=338.643;score_B=360.247;score_UC=21.6033]
10	40480961	40480962	3	26.7432	+	[score_CL=26.7432;score_E=348.12;score_B=374.863;score_UC=26.7432]
10	40480962	40480963	3	7.93277	+	[score_CL=7.93277;score_E=345.659;score_B=350.346;score_UC=7.93277]
10	40480963	40480964	3	2.3215	+	[score_CL=2.3215;score_E=356.737;score_B=339.889;score_UC=2.3215]
10	40480964	40480965	3	15.8908	+	[score_CL=15.8908;score_E=352.998;score_B=368.888;score_UC=15.8908]
10	40480965	40480966	3	37.515	+	[score_CL=37.515;score_E=367.706;score_B=405.221;score_UC=37.515]
10	40480966	40480967	3	18.8846	+	[score_CL=18.8846;score_E=355.488;score_B=374.372;score_UC=18.8846]
10	40481020	40481021	3	1.03137	+	[score_CL=1.03137;score_E=546.524;score_B=537.941;score_UC=1.03137]
10	40481023	40481024	3	29.1414	+	[score_CL=29.1414;score_E=577.674;score_B=606.815;score_UC=29.1414]
10	40481024	40481025	3	63.6161	+	[score_CL=63.6161;score_E=600.257;score_B=663.874;score_UC=63.6161]
10	40481025	40481026	3	110.808	+	[score_CL=110.808;score_E=603.532;score_B=714.34;score_UC=110.808]
10	40481026	40481027	3	195.249	+	[score_CL=195.249;score_E=606.719;score_B=801.967;score_UC=195.249]
10	40481027	40481028	3	130.897	+	[score_CL=130.897;score_E=609.652;score_B=740.549;score_UC=130.897]
10	40481028	40481029	3	22.2543	+	[score_CL=22.2543;score_E=592.294;score_B=614.548;score_UC=22.2543]
10	40481080	40481081	3	13.8504	+	[score_CL=13.8504;score_E=648.975;score_B=662.771;score_UC=13.8504]
10	40481136	40481137	3	32.8001	+	[score_CL=32.8001;score_E=708.396;score_B=741.197;score_UC=32.8001]
10	40481137	40481138	3	13.2189	+	[score_CL=13.2189;score_E=708.396;score_B=721.615;score_UC=13.2189]
10	40481138	40481139	3	9.5261	+	[score_CL=9.5261;score_E=708.396;score_B=717.923;score_UC=9.5261]
10	40481139	40481140	3	43.4192	+	[score_CL=43.4192;score_E=708.396;score_B=751.816;score_UC=43.4192]
10	40481143	40481144	3	6.71541	+	[score_CL=6.71541;score_E=708.395;score_B=715.112;score_UC=6.71541]
10	40481144	40481145	3	71.792	+	[score_CL=71.792;score_E=708.396;score_B=780.188;score_UC=71.792]
10	40481145	40481146	3	70.708	+	[score_CL=70.708;score_E=708.396;score_B=779.104;score_UC=70.708]
10	40481146	40481147	3	101.817	+	[score_CL=101.817;score_E=708.396;score_B=810.213;score_UC=101.817]
10	40481147	40481148	3	54.0698	+	[score_CL=54.0698;score_E=708.396;score_B=762.466;score_UC=54.0698]
10	40481148	40481149	3	60.2352	+	[score_CL=60.2352;score_E=708.396;score_B=768.632;score_UC=60.2352]
10	40481149	40481150	3	89.3884	+	[score_CL=89.3884;score_E=708.396;score_B=797.785;score_UC=89.3884]
10	40481150	40481151	3	77.2733	+	[score_CL=77.2733;score_E=708.396;score_B=785.67;score_UC=77.2733]
10	40481151	40481152	3	96.1473	+	[score_CL=96.1473;score_E=708.396;score_B=804.544;score_UC=96.1473]
10	40481152	40481153	3	86.0107	+	[score_CL=86.0107;score_E=708.396;score_B=794.407;score_UC=86.0107]
10	40481153	40481154	3	17.4705	+	[score_CL=17.4705;score_E=708.396;score_B=725.867;score_UC=17.4705]
10	40481154	40481155	3	34.3015	+	[score_CL=34.3015;score_E=708.396;score_B=742.698;score_UC=34.3015]
10	40481155	40481156	3	115.044	+	[score_CL=115.044;score_E=708.396;score_B=823.44;score_UC=115.044]
10	40481156	40481157	3	47.5343	+	[score_CL=47.5343;score_E=708.396;score_B=755.931;score_UC=47.5343]
10	40481157	40481158	3	43.2519	+	[score_CL=43.2519;score_E=708.396;score_B=751.648;score_UC=43.2519]
10	40481158	40481159	3	27.5332	+	[score_CL=27.5332;score_E=708.396;score_B=735.93;score_UC=27.5332]
10	40481160	40481161	3	3.05419	+	[score_CL=3.05419;score_E=708.35;score_B=711.451;score_UC=3.05419]
10	40481161	40481162	3	6.32015	+	[score_CL=6.32015;score_E=708.395;score_B=714.717;score_UC=6.32015]
10	40481162	40481163	3	3.27291	+	[score_CL=3.27291;score_E=708.359;score_B=711.669;score_UC=3.27291]
10	40481165	40481166	3	10.1188	+	[score_CL=10.1188;score_E=708.396;score_B=718.515;score_UC=10.1188]
10	40481166	40481167	3	55.13	+	[score_CL=55.13;score_E=708.396;score_B=763.526;score_UC=55.13]
10	40481167	40481168	3	16.6258	+	[score_CL=16.6258;score_E=708.396;score_B=725.022;score_UC=16.6258]
10	40481328	40481329	3	1.41786	+	[score_CL=1.41786;score_E=142.485;score_B=134.586;score_UC=1.41786]
10	40481355	40481356	3	1.16208	+	[score_CL=1.16208;score_E=153.705;score_B=139.948;score_UC=1.16208]
10	40481356	40481357	3	11.7767	+	[score_CL=11.7767;score_E=141.918;score_B=150.348;score_UC=11.7767]
10	40481357	40481358	3	2.71817	+	[score_CL=2.71817;score_E=157.216;score_B=141.697;score_UC=2.71817]
10	40481358	40481359	3	3.249	+	[score_CL=3.249;score_E=160.319;score_B=147.664;score_UC=3.249]
10	40481359	40481360	3	17.9402	+	[score_CL=17.9402;score_E=147.808;score_B=164.05;score_UC=17.9402]
10	40481360	40481361	3	7.61472	+	[score_CL=7.61472;score_E=155.319;score_B=153.535;score_UC=7.61472]
10	40481361	40481362	3	0.420971	+	[score_CL=0.420971;score_E=148.419;score_B=133.405;score_UC=0.420971]
10	40481375	40481376	3	3.9901	+	[score_CL=3.9901;score_E=150.891;score_B=145.732;score_UC=3.9901]
10	40481376	40481377	3	22.0667	+	[score_CL=22.0667;score_E=154.355;score_B=176.416;score_UC=22.0667]
10	40481377	40481378	3	23.8041	+	[score_CL=23.8041;score_E=163.424;score_B=187.221;score_UC=23.8041]
10	40481378	40481379	3	14.966	+	[score_CL=14.966;score_E=147.924;score_B=162.849;score_UC=14.966]
10	40481384	40481385	3	2.7048	+	[score_CL=2.7048;score_E=138.936;score_B=128.05;score_UC=2.7048]
10	40481385	40481386	3	11.4119	+	[score_CL=11.4119;score_E=133.829;score_B=137.778;score_UC=11.4119]
10	40481386	40481387	3	6.94908	+	[score_CL=6.94908;score_E=134.987;score_B=132.521;score_UC=6.94908]
10	40481391	40481392	3	1.68298	+	[score_CL=1.68298;score_E=119.461;score_B=112.041;score_UC=1.68298]
10	40481502	40481503	3	1.62128	+	[score_CL=1.62128;score_E=48.5998;score_B=41.0676;score_UC=1.62128]
10	40481552	40481553	3	0.329825	+	[score_CL=0.329825;score_E=56.5902;score_B=43.0084;score_UC=0.329825]
10	40481553	40481554	3	0.630741	+	[score_CL=0.630741;score_E=72.0802;score_B=55.4019;score_UC=0.630741]
10	40481554	40481555	3	13.084	+	[score_CL=13.084;score_E=64.4587;score_B=73.2077;score_UC=13.084]
10	40481555	40481556	3	10.7484	+	[score_CL=10.7484;score_E=86.2914;score_B=89.768;score_UC=10.7484]
10	40481556	40481557	3	24.2449	+	[score_CL=24.2449;score_E=74.8245;score_B=98.9888;score_UC=24.2449]
10	40481557	40481558	3	11.3172	+	[score_CL=11.3172;score_E=73.9643;score_B=83.2192;score_UC=11.3172]
10	40481558	40481559	3	1.78348	+	[score_CL=1.78348;score_E=67.6636;score_B=55.0356;score_UC=1.78348]
10	40481623	40481624	3	0.0690326	+	[score_CL=0.0690326;score_E=58.1638;score_B=45.2722;score_UC=0.0690326]
10	40481624	40481625	3	0.0690326	+	[score_CL=0.0690326;score_E=58.1849;score_B=45.2933;score_UC=0.0690326]
10	40481644	40481645	3	5.67537	+	[score_CL=5.67537;score_E=75.7089;score_B=79.9657;score_UC=5.67537]
10	40481645	40481646	3	29.5064	+	[score_CL=29.5064;score_E=80.9991;score_B=110.505;score_UC=29.5064]
10	40481646	40481647	3	21.4625	+	[score_CL=21.4625;score_E=94.7461;score_B=116.209;score_UC=21.4625]
10	40481647	40481648	3	23.1313	+	[score_CL=23.1313;score_E=81.9349;score_B=105.044;score_UC=23.1313]
10	40481648	40481649	3	7.80004	+	[score_CL=7.80004;score_E=74.477;score_B=77.3989;score_UC=7.80004]
10	40481661	40481662	3	0.181007	+	[score_CL=0.181007;score_E=53.9941;score_B=43.6717;score_UC=0.181007]
10	40482007	40482008	3	0.917992	+	[score_CL=0.917992;score_E=114.191;score_B=100.799;score_UC=0.917992]
10	40482008	40482009	3	16.5544	+	[score_CL=16.5544;score_E=105.73;score_B=120.942;score_UC=16.5544]
10	40482009	40482010	3	9.8938	+	[score_CL=9.8938;score_E=112.088;score_B=114.901;score_UC=9.8938]
10	40482011	40482012	3	9.56528	+	[score_CL=9.56528;score_E=107.352;score_B=109.444;score_UC=9.56528]
10	40482012	40482013	3	11.0802	+	[score_CL=11.0802;score_E=105.522;score_B=111.294;score_UC=11.0802]
10	40482044	40482045	3	7.17941	+	[score_CL=7.17941;score_E=111.56;score_B=113.699;score_UC=7.17941]
10	40482045	40482046	3	0.937504	+	[score_CL=0.937504;score_E=122.158;score_B=108.004;score_UC=0.937504]
10	40482067	40482068	3	2.95604	+	[score_CL=2.95604;score_E=123.198;score_B=118.209;score_UC=2.95604]
10	40482080	40482081	3	14.4106	+	[score_CL=14.4106;score_E=141.903;score_B=154.083;score_UC=14.4106]
10	40482081	40482082	3	11.5499	+	[score_CL=11.5499;score_E=165.39;score_B=168.335;score_UC=11.5499]
10	40482082	40482083	3	21.9083	+	[score_CL=21.9083;score_E=154.106;score_B=175.389;score_UC=21.9083]
10	40482083	40482084	3	11.3761	+	[score_CL=11.3761;score_E=166.473;score_B=170.212;score_UC=11.3761]
10	40482084	40482085	3	15.6527	+	[score_CL=15.6527;score_E=164.045;score_B=179.698;score_UC=15.6527]
10	40482085	40482086	3	67.7146	+	[score_CL=67.7146;score_E=168.767;score_B=236.482;score_UC=67.7146]
10	40482086	40482087	3	34.3189	+	[score_CL=34.3189;score_E=169.906;score_B=204.225;score_UC=34.3189]
10	40482087	40482088	3	17.6532	+	[score_CL=17.6532;score_E=170.378;score_B=188.031;score_UC=17.6532]
10	40482088	40482089	3	17.6701	+	[score_CL=17.6701;score_E=162.868;score_B=176.606;score_UC=17.6701]
10	40482089	40482090	3	11.4149	+	[score_CL=11.4149;score_E=172.393;score_B=176.957;score_UC=11.4149]
10	40482090	40482091	3	23.7989	+	[score_CL=23.7989;score_E=166.794;score_B=190.593;score_UC=23.7989]
10	40482091	40482092	3	42.5744	+	[score_CL=42.5744;score_E=175.013;score_B=217.588;score_UC=42.5744]
10	40482092	40482093	3	79.9965	+	[score_CL=79.9965;score_E=158.676;score_B=238.672;score_UC=79.9965]
10	40482093	40482094	3	3.73811	+	[score_CL=3.73811;score_E=155.397;score_B=159.158;score_UC=3.73811]
10	40482232	40482233	3	5.50443	+	[score_CL=5.50443;score_E=139.754;score_B=137.812;score_UC=5.50443]
10	40482233	40482234	3	1.85759	+	[score_CL=1.85759;score_E=146.275;score_B=133.768;score_UC=1.85759]
10	40482235	40482236	3	16.9124	+	[score_CL=16.9124;score_E=137.353;score_B=154.259;score_UC=16.9124]
10	40482236	40482237	3	0.225858	+	[score_CL=0.225858;score_E=155.224;score_B=142.29;score_UC=0.225858]
10	40482330	40482331	3	2.42139	+	[score_CL=2.42139;score_E=96.6227;score_B=86.0868;score_UC=2.42139]
10	40482331	40482332	3	2.85102	+	[score_CL=2.85102;score_E=98.1533;score_B=86.3115;score_UC=2.85102]
10	40482332	40482333	3	2.5181	+	[score_CL=2.5181;score_E=99.5169;score_B=85.6903;score_UC=2.5181]
10	40482333	40482334	3	2.38034	+	[score_CL=2.38034;score_E=105.607;score_B=90.0324;score_UC=2.38034]
10	40482334	40482335	3	7.69123	+	[score_CL=7.69123;score_E=101.184;score_B=97.824;score_UC=7.69123]
10	40482335	40482336	3	8.3862	+	[score_CL=8.3862;score_E=103.985;score_B=99.4051;score_UC=8.3862]
10	40482336	40482337	3	6.30957	+	[score_CL=6.30957;score_E=104.966;score_B=96.0955;score_UC=6.30957]
10	40482337	40482338	3	6.40241	+	[score_CL=6.40241;score_E=116.111;score_B=109.059;score_UC=6.40241]
10	40482338	40482339	3	21.6337	+	[score_CL=21.6337;score_E=95.3889;score_B=117.019;score_UC=21.6337]
10	40482445	40482446	3	3.23373	+	[score_CL=3.23373;score_E=94.3958;score_B=86.5353;score_UC=3.23373]
10	40482446	40482447	3	2.70651	+	[score_CL=2.70651;score_E=96.041;score_B=85.5953;score_UC=2.70651]
10	40482656	40482657	3	0.50177	+	[score_CL=0.50177;score_E=117.344;score_B=102.832;score_UC=0.50177]
10	40482657	40482658	3	1.99896	+	[score_CL=1.99896;score_E=133.339;score_B=124.846;score_UC=1.99896]
10	40482658	40482659	3	22.1532	+	[score_CL=22.1532;score_E=114.175;score_B=136.328;score_UC=22.1532]
10	40482666	40482667	3	9.01227	+	[score_CL=9.01227;score_E=135.68;score_B=139.857;score_UC=9.01227]
10	40482667	40482668	3	22.9447	+	[score_CL=22.9447;score_E=139.006;score_B=161.687;score_UC=22.9447]
10	40482668	40482669	3	14.4201	+	[score_CL=14.4201;score_E=147.212;score_B=157.998;score_UC=14.4201]
10	40482669	40482670	3	12.1064	+	[score_CL=12.1064;score_E=140.583;score_B=143.04;score_UC=12.1064]
10	40482670	40482671	3	9.94411	+	[score_CL=9.94411;score_E=148.419;score_B=147.177;score_UC=9.94411]
10	40482671	40482672	3	20.4049	+	[score_CL=20.4049;score_E=141.111;score_B=159.931;score_UC=20.4049]
10	40482672	40482673	3	14.3512	+	[score_CL=14.3512;score_E=152.853;score_B=161.253;score_UC=14.3512]
10	40482673	40482674	3	16.8267	+	[score_CL=16.8267;score_E=135.721;score_B=149.183;score_UC=16.8267]
10	40482674	40482675	3	4.00107	+	[score_CL=4.00107;score_E=139.065;score_B=127.822;score_UC=4.00107]
10	40482675	40482676	3	2.97063	+	[score_CL=2.97063;score_E=124.602;score_B=114.005;score_UC=2.97063]
10	40482678	40482679	3	1.10837	+	[score_CL=1.10837;score_E=139.432;score_B=133.064;score_UC=1.10837]
10	40482679	40482680	3	24.4359	+	[score_CL=24.4359;score_E=140.324;score_B=164.76;score_UC=24.4359]
10	40482680	40482681	3	21.9267	+	[score_CL=21.9267;score_E=140.354;score_B=162.281;score_UC=21.9267]
10	40482681	40482682	3	2.24839	+	[score_CL=2.24839;score_E=141.527;score_B=132.316;score_UC=2.24839]
10	40482682	40482683	3	2.03373	+	[score_CL=2.03373;score_E=126.242;score_B=112.674;score_UC=2.03373]
10	40482683	40482684	3	1.62874	+	[score_CL=1.62874;score_E=123.923;score_B=112.071;score_UC=1.62874]
10	40482693	40482694	3	3.12016	+	[score_CL=3.12016;score_E=139.926;score_B=142.92;score_UC=3.12016]
10	40482694	40482695	3	33.1076	+	[score_CL=33.1076;score_E=133.078;score_B=166.185;score_UC=33.1076]
10	40482695	40482696	3	10.5769	+	[score_CL=10.5769;score_E=151.013;score_B=161.525;score_UC=10.5769]
10	40482696	40482697	3	12.5318	+	[score_CL=12.5318;score_E=147.419;score_B=150.775;score_UC=12.5318]
10	40482697	40482698	3	17.7487	+	[score_CL=17.7487;score_E=131.566;score_B=149.092;score_UC=17.7487]
10	40482703	40482704	3	39.0062	+	[score_CL=39.0062;score_E=138.885;score_B=177.891;score_UC=39.0062]
10	40482704	40482705	3	68.9806	+	[score_CL=68.9806;score_E=157.486;score_B=226.466;score_UC=68.9806]
10	40482705	40482706	3	56.8329	+	[score_CL=56.8329;score_E=157.234;score_B=214.067;score_UC=56.8329]
10	40482706	40482707	3	81.6515	+	[score_CL=81.6515;score_E=156.966;score_B=238.618;score_UC=81.6515]
10	40482707	40482708	3	65.418	+	[score_CL=65.418;score_E=156.068;score_B=221.486;score_UC=65.418]
10	40482708	40482709	3	20.6841	+	[score_CL=20.6841;score_E=136.342;score_B=157.026;score_UC=20.6841]
10	40482722	40482723	3	5.57539	+	[score_CL=5.57539;score_E=113.116;score_B=110.989;score_UC=5.57539]
10	40482723	40482724	3	2.23682	+	[score_CL=2.23682;score_E=118.864;score_B=107.115;score_UC=2.23682]
10	40483066	40483067	3	4.37179	+	[score_CL=4.37179;score_E=100.148;score_B=96.8906;score_UC=4.37179]
10	40483067	40483068	3	0.294389	+	[score_CL=0.294389;score_E=107.929;score_B=92.7418;score_UC=0.294389]
10	40483133	40483134	3	1.08402	+	[score_CL=1.08402;score_E=112.382;score_B=99.2307;score_UC=1.08402]
10	40483134	40483135	3	1.83107	+	[score_CL=1.83107;score_E=129.731;score_B=131.711;score_UC=1.83107]
10	40483135	40483136	3	82.5028	+	[score_CL=82.5028;score_E=129.857;score_B=212.359;score_UC=82.5028]
10	40483136	40483137	3	125.868	+	[score_CL=125.868;score_E=147.224;score_B=273.092;score_UC=125.868]
10	40483137	40483138	3	31.2575	+	[score_CL=31.2575;score_E=127.256;score_B=158.513;score_UC=31.2575]
10	40483147	40483148	3	8.33515	+	[score_CL=8.33515;score_E=108.369;score_B=114.018;score_UC=8.33515]
10	40483167	40483168	3	4.19082	+	[score_CL=4.19082;score_E=113.718;score_B=106.045;score_UC=4.19082]
10	40483168	40483169	3	5.23491	+	[score_CL=5.23491;score_E=132.087;score_B=137.327;score_UC=5.23491]
10	40483169	40483170	3	59.0777	+	[score_CL=59.0777;score_E=132.662;score_B=191.74;score_UC=59.0777]
10	40483170	40483171	3	80.524	+	[score_CL=80.524;score_E=146.463;score_B=226.987;score_UC=80.524]
10	40483171	40483172	3	142.51	+	[score_CL=142.51;score_E=146.272;score_B=288.782;score_UC=142.51]
10	40483172	40483173	3	146.071	+	[score_CL=147.7;score_E=146.071;score_B=293.771;score_UC=146.071]
10	40483173	40483174	3	109.402	+	[score_CL=109.402;score_E=145.86;score_B=255.262;score_UC=109.402]
10	40483174	40483175	3	93.5904	+	[score_CL=93.5904;score_E=145.639;score_B=239.229;score_UC=93.5904]
10	40483175	40483176	3	31.5116	+	[score_CL=31.5116;score_E=145.408;score_B=176.92;score_UC=31.5116]
10	40483176	40483177	3	43.7242	+	[score_CL=43.7242;score_E=135.324;score_B=179.049;score_UC=43.7242]
10	40483177	40483178	3	10.6783	+	[score_CL=10.6783;score_E=144.917;score_B=155.596;score_UC=10.6783]
10	40483178	40483179	3	45.5565	+	[score_CL=45.5565;score_E=136.113;score_B=181.669;score_UC=45.5565]
10	40483179	40483180	3	45.8664	+	[score_CL=45.8664;score_E=144.388;score_B=190.254;score_UC=45.8664]
10	40483180	40483181	3	83.4595	+	[score_CL=83.4595;score_E=139.525;score_B=222.985;score_UC=83.4595]
10	40483181	40483182	3	15.9478	+	[score_CL=15.9478;score_E=125.822;score_B=141.77;score_UC=15.9478]
10	40483182	40483183	3	2.43889	+	[score_CL=2.43889;score_E=142.641;score_B=131.198;score_UC=2.43889]
10	40483183	40483184	3	22.4047	+	[score_CL=22.4047;score_E=107.465;score_B=129.869;score_UC=22.4047]
10	40483184	40483185	3	1.20727	+	[score_CL=1.20727;score_E=122.381;score_B=115.835;score_UC=1.20727]
10	40483389	40483390	3	14.1682	+	[score_CL=14.1682;score_E=178.913;score_B=192.386;score_UC=14.1682]
10	40483390	40483391	3	22.6073	+	[score_CL=22.6073;score_E=180.371;score_B=202.683;score_UC=22.6073]
10	40483391	40483392	3	6.78153	+	[score_CL=6.78153;score_E=179.574;score_B=180.409;score_UC=6.78153]
10	40483484	40483485	3	40.3941	+	[score_CL=40.3941;score_E=398.478;score_B=438.872;score_UC=40.3941]
10	40483485	40483486	3	20.6028	+	[score_CL=20.6028;score_E=403.368;score_B=423.971;score_UC=20.6028]
10	40483486	40483487	3	2.61088	+	[score_CL=2.61088;score_E=423.974;score_B=414.916;score_UC=2.61088]
10	40483487	40483488	3	20.9323	+	[score_CL=20.9323;score_E=410.272;score_B=431.204;score_UC=20.9323]
10	40483488	40483489	3	63.5395	+	[score_CL=63.5395;score_E=429.393;score_B=492.932;score_UC=63.5395]
10	40483489	40483490	3	49.9904	+	[score_CL=49.9904;score_E=418.624;score_B=468.615;score_UC=49.9904]
10	40483490	40483491	3	6.87987	+	[score_CL=6.87987;score_E=414.409;score_B=421.289;score_UC=6.87987]
10	40483496	40483497	3	40.2383	+	[score_CL=40.2383;score_E=430.765;score_B=471.003;score_UC=40.2383]
10	40483497	40483498	3	32.8904	+	[score_CL=32.8904;score_E=445.779;score_B=478.669;score_UC=32.8904]
10	40483498	40483499	3	13.9757	+	[score_CL=13.9757;score_E=435.124;score_B=449.099;score_UC=13.9757]
10	40483499	40483500	3	0.586826	+	[score_CL=0.586826;score_E=435.127;score_B=420.734;score_UC=0.586826]
10	40483504	40483505	3	22.1523	+	[score_CL=22.1523;score_E=427.74;score_B=449.892;score_UC=22.1523]
10	40483515	40483516	3	4.04799	+	[score_CL=4.04799;score_E=465.557;score_B=458.28;score_UC=4.04799]
10	40483516	40483517	3	19.448	+	[score_CL=19.448;score_E=456.596;score_B=475.24;score_UC=19.448]
10	40483517	40483518	3	5.73076	+	[score_CL=5.73076;score_E=466.878;score_B=463.12;score_UC=5.73076]
10	40483563	40483564	3	19.6619	+	[score_CL=19.6619;score_E=302.19;score_B=321.852;score_UC=19.6619]
10	40483572	40483573	3	2.36282	+	[score_CL=2.36282;score_E=280.005;score_B=273.845;score_UC=2.36282]
10	40483593	40483594	3	15.3621	+	[score_CL=15.3621;score_E=257.459;score_B=272.821;score_UC=15.3621]
10	40483594	40483595	3	44.8696	+	[score_CL=44.8696;score_E=250.473;score_B=295.342;score_UC=44.8696]
10	40483597	40483598	3	24.3614	+	[score_CL=24.3614;score_E=247.109;score_B=271.47;score_UC=24.3614]
10	40483598	40483599	3	17.3969	+	[score_CL=17.3969;score_E=263.183;score_B=280.202;score_UC=17.3969]
10	40483599	40483600	3	16.0032	+	[score_CL=16.0032;score_E=243.482;score_B=258.676;score_UC=16.0032]
10	40483602	40483603	3	12.5692	+	[score_CL=12.5692;score_E=230.621;score_B=239.365;score_UC=12.5692]
10	40483603	40483604	3	9.53558	+	[score_CL=9.53558;score_E=239.829;score_B=237.208;score_UC=9.53558]
10	40483604	40483605	3	7.86816	+	[score_CL=7.86816;score_E=247.379;score_B=242.397;score_UC=7.86816]
10	40483605	40483606	3	21.0449	+	[score_CL=21.0449;score_E=223.872;score_B=244.909;score_UC=21.0449]
10	40936380	40936381	3	12.7622	+	[score_CL=12.7622;score_E=66.764;score_B=79.5262;score_UC=12.7622]
10	40936381	40936382	3	43.1212	+	[score_CL=43.1212;score_E=79.4329;score_B=122.554;score_UC=43.1212]
10	40936382	40936383	3	30.5656	+	[score_CL=30.5656;score_E=72.8973;score_B=103.463;score_UC=30.5656]
10	40936383	40936384	3	7.60288	+	[score_CL=7.60288;score_E=74.7517;score_B=79.5831;score_UC=7.60288]
10	40936384	40936385	3	9.44394	+	[score_CL=9.44394;score_E=61.8858;score_B=59.1529;score_UC=9.44394]
10	40936385	40936386	3	8.36687	+	[score_CL=8.36687;score_E=59.7247;score_B=55.9794;score_UC=8.36687]
10	40936386	40936387	3	4.42897	+	[score_CL=4.42897;score_E=55.3061;score_B=47.8277;score_UC=4.42897]
10	40936390	40936391	3	5.62779	+	[score_CL=5.62779;score_E=50.4933;score_B=46.1002;score_UC=5.62779]
10	40936391	40936392	3	5.03663	+	[score_CL=5.03663;score_E=58.2872;score_B=47.1127;score_UC=5.03663]
10	40936392	40936393	3	6.19655	+	[score_CL=6.19655;score_E=55.594;score_B=47.6179;score_UC=6.19655]
10	40936393	40936394	3	5.33846	+	[score_CL=5.33846;score_E=71.0169;score_B=60.6267;score_UC=5.33846]
10	40936394	40936395	3	19.3248	+	[score_CL=19.3248;score_E=70.1056;score_B=89.4304;score_UC=19.3248]
10	40936395	40936396	3	32.4712	+	[score_CL=32.4712;score_E=66.3186;score_B=98.7898;score_UC=32.4712]
10	40936396	40936397	3	3.43674	+	[score_CL=3.43674;score_E=72.2201;score_B=72.6528;score_UC=3.43674]
10	40936397	40936398	3	6.86384	+	[score_CL=6.86384;score_E=52.4544;score_B=47.3336;score_UC=6.86384]
10	40936398	40936399	3	4.96981	+	[score_CL=4.96981;score_E=52.2472;score_B=45.1093;score_UC=4.96981]
10	40936399	40936400	3	0.225655	+	[score_CL=0.225655;score_E=53.1891;score_B=37.7366;score_UC=0.225655]
10	40937939	40937940	3	0.248709	+	[score_CL=0.248709;score_E=57.544;score_B=41.3861;score_UC=0.248709]
10	40937940	40937941	3	1.08951	+	[score_CL=1.08951;score_E=54.0204;score_B=42.4866;score_UC=1.08951]
10	40937941	40937942	3	0.484835	+	[score_CL=0.484835;score_E=56.0031;score_B=42.1232;score_UC=0.484835]
10	40937952	40937953	3	9.04905	+	[score_CL=9.04905;score_E=57.1288;score_B=60.6764;score_UC=9.04905]
10	40937953	40937954	3	3.74111	+	[score_CL=3.74111;score_E=64.3723;score_B=55.5199;score_UC=3.74111]
10	40938110	40938111	3	4.29696	+	[score_CL=4.29696;score_E=85.1666;score_B=77.8536;score_UC=4.29696]
10	40938111	40938112	3	4.91501	+	[score_CL=4.91501;score_E=91.8252;score_B=81.0383;score_UC=4.91501]
10	40938112	40938113	3	7.05462	+	[score_CL=7.05462;score_E=92.0575;score_B=85.3822;score_UC=7.05462]
10	40938113	40938114	3	7.87839	+	[score_CL=7.87839;score_E=102.262;score_B=96.4238;score_UC=7.87839]
10	40938114	40938115	3	16.151	+	[score_CL=16.151;score_E=96.8603;score_B=107.474;score_UC=16.151]
10	40938115	40938116	3	10.1746	+	[score_CL=10.1746;score_E=106.88;score_B=105.502;score_UC=10.1746]
10	40938116	40938117	3	12.0774	+	[score_CL=12.0774;score_E=99.6079;score_B=102.001;score_UC=12.0774]
10	40938117	40938118	3	10.8918	+	[score_CL=10.8918;score_E=90.4646;score_B=95.8835;score_UC=10.8918]
10	40938121	40938122	3	0.611008	+	[score_CL=0.611008;score_E=98.1957;score_B=85.3483;score_UC=0.611008]
10	40938122	40938123	3	18.0575	+	[score_CL=18.0575;score_E=98.9596;score_B=117.017;score_UC=18.0575]
10	40938123	40938124	3	51.2089	+	[score_CL=51.2089;score_E=115.461;score_B=166.67;score_UC=51.2089]
10	40938124	40938125	3	28.0137	+	[score_CL=28.0137;score_E=96.6646;score_B=124.678;score_UC=28.0137]
10	40938126	40938127	3	5.02207	+	[score_CL=5.02207;score_E=84.8708;score_B=78.0889;score_UC=5.02207]
10	40938127	40938128	3	7.11672	+	[score_CL=7.11672;score_E=91.0291;score_B=84.3575;score_UC=7.11672]
10	40938128	40938129	3	9.70883	+	[score_CL=9.70883;score_E=83.9241;score_B=86.101;score_UC=9.70883]
10	40938129	40938130	3	0.620998	+	[score_CL=0.620998;score_E=89.5214;score_B=74.8106;score_UC=0.620998]
10	40938144	40938145	3	3.66455	+	[score_CL=3.66455;score_E=75.5077;score_B=66.8005;score_UC=3.66455]
10	40938145	40938146	3	4.69266	+	[score_CL=4.69266;score_E=75.0512;score_B=67.3716;score_UC=4.69266]
10	40938146	40938147	3	2.172	+	[score_CL=2.172;score_E=88.8313;score_B=71.5985;score_UC=2.172]
10	40938147	40938148	3	9.7144	+	[score_CL=9.7144;score_E=69.9263;score_B=76.132;score_UC=9.7144]
10	40938342	40938343	3	0.175705	+	[score_CL=0.175705;score_E=133.499;score_B=123.155;score_UC=0.175705]
10	40938391	40938392	3	0.647313	+	[score_CL=0.647313;score_E=168.313;score_B=159.075;score_UC=0.647313]
10	40938403	40938404	3	5.23698	+	[score_CL=5.23698;score_E=159.644;score_B=159.164;score_UC=5.23698]
10	40938432	40938433	3	0.154482	+	[score_CL=0.154482;score_E=151.885;score_B=136.321;score_UC=0.154482]
10	40938433	40938434	3	11.1698	+	[score_CL=11.1698;score_E=156.415;score_B=167.438;score_UC=11.1698]
10	40938434	40938435	3	28.3268	+	[score_CL=28.3268;score_E=152.104;score_B=180.43;score_UC=28.3268]
10	40938435	40938436	3	6.63112	+	[score_CL=6.63112;score_E=152.719;score_B=158.448;score_UC=6.63112]
10	40938438	40938439	3	6.6067	+	[score_CL=6.6067;score_E=151.576;score_B=158.184;score_UC=6.6067]
10	40938439	40938440	3	44.8188	+	[score_CL=44.8188;score_E=153.647;score_B=198.466;score_UC=44.8188]
10	40938440	40938441	3	16.8615	+	[score_CL=16.8615;score_E=150.441;score_B=167.303;score_UC=16.8615]
10	40938441	40938442	3	1.66383	+	[score_CL=1.66383;score_E=159.494;score_B=142.713;score_UC=1.66383]
10	40938442	40938443	3	8.36864	+	[score_CL=8.36864;score_E=149.909;score_B=150.227;score_UC=8.36864]
10	40938443	40938444	3	22.0414	+	[score_CL=22.0414;score_E=136.227;score_B=158.26;score_UC=22.0414]
10	40938444	40938445	3	0.451535	+	[score_CL=0.451535;score_E=145.339;score_B=137.64;score_UC=0.451535]
10	40938449	40938450	3	2.73246	+	[score_CL=2.73246;score_E=142.478;score_B=138.765;score_UC=2.73246]
10	40938450	40938451	3	24.9604	+	[score_CL=24.9604;score_E=132.118;score_B=157.076;score_UC=24.9604]
10	40938451	40938452	3	8.1945	+	[score_CL=8.1945;score_E=158.261;score_B=158.861;score_UC=8.1945]
10	40938452	40938453	3	18.8693	+	[score_CL=18.8693;score_E=148.181;score_B=167.039;score_UC=18.8693]
10	40938453	40938454	3	27.8608	+	[score_CL=27.8608;score_E=157.477;score_B=185.338;score_UC=27.8608]
10	40938454	40938455	3	24.6656	+	[score_CL=24.6656;score_E=141.217;score_B=165.883;score_UC=24.6656]
10	40938455	40938456	3	4.18152	+	[score_CL=4.18152;score_E=137.502;score_B=135.125;score_UC=4.18152]
10	40938456	40938457	3	0.952236	+	[score_CL=0.952236;score_E=126.757;score_B=110.378;score_UC=0.952236]
10	40938457	40938458	3	0.67976	+	[score_CL=0.67976;score_E=130.978;score_B=112.538;score_UC=0.67976]
10	40938458	40938459	3	7.28173	+	[score_CL=7.28173;score_E=115.847;score_B=118.066;score_UC=7.28173]
10	40939165	40939166	3	19.3381	+	[score_CL=19.3381;score_E=53.6707;score_B=72.9655;score_UC=19.3381]
10	40939166	40939167	3	13.1453	+	[score_CL=13.1453;score_E=55.6699;score_B=68.571;score_UC=13.1453]
10	40939169	40939170	3	23.359	+	[score_CL=23.359;score_E=53.5278;score_B=76.8859;score_UC=23.359]
10	40939170	40939171	3	12.2347	+	[score_CL=12.2347;score_E=71.1624;score_B=81.5802;score_UC=12.2347]
10	40939171	40939172	3	14.2678	+	[score_CL=14.2678;score_E=63.9279;score_B=70.6998;score_UC=14.2678]
10	40939172	40939173	3	10.1273	+	[score_CL=10.1273;score_E=76.4833;score_B=85.033;score_UC=10.1273]
10	40939173	40939174	3	30.8054	+	[score_CL=30.8054;score_E=65.2376;score_B=96.0429;score_UC=30.8054]
10	40939174	40939175	3	13.3494	+	[score_CL=13.3494;score_E=61.3503;score_B=74.6995;score_UC=13.3494]
10	41439391	41439392	3	1.11496	+	[score_CL=1.11496;score_E=31.6116;score_B=31.4729;score_UC=1.11496]
10	41439392	41439393	3	19.2294	+	[score_CL=19.2294;score_E=30.2813;score_B=49.5107;score_UC=19.2294]
10	41439393	41439394	3	13.5659	+	[score_CL=13.5659;score_E=30.2813;score_B=43.8472;score_UC=13.5659]
10	41529126	41529127	3	14.7916	+	[score_CL=14.7916;score_E=250.359;score_B=264.179;score_UC=14.7916]
10	41529127	41529128	3	22.0424	+	[score_CL=22.0424;score_E=246.156;score_B=268.195;score_UC=22.0424]
10	41529145	41529146	3	0.910125	+	[score_CL=0.910125;score_E=261.774;score_B=252.982;score_UC=0.910125]
10	41529176	41529177	3	27.6111	+	[score_CL=27.6111;score_E=299.5;score_B=327.111;score_UC=27.6111]
10	41529177	41529178	3	24.548	+	[score_CL=24.548;score_E=305.663;score_B=330.211;score_UC=24.548]
10	41529178	41529179	3	7.82522	+	[score_CL=7.82522;score_E=317.921;score_B=325.715;score_UC=7.82522]
10	41529179	41529180	3	32.388	+	[score_CL=32.388;score_E=306.036;score_B=338.424;score_UC=32.388]
10	41529180	41529181	3	58.2993	+	[score_CL=58.2993;score_E=296.39;score_B=354.689;score_UC=58.2993]
10	41529182	41529183	3	1.78196	+	[score_CL=1.78196;score_E=296.421;score_B=298.358;score_UC=1.78196]
10	41529183	41529184	3	49.523	+	[score_CL=49.523;score_E=286.821;score_B=336.344;score_UC=49.523]
10	41529184	41529185	3	9.71896	+	[score_CL=9.71896;score_E=293.621;score_B=303.34;score_UC=9.71896]
10	41529192	41529193	3	13.782	+	[score_CL=13.782;score_E=266.416;score_B=280.14;score_UC=13.782]
10	41529207	41529208	3	19.6577	+	[score_CL=19.6577;score_E=250.164;score_B=269.804;score_UC=19.6577]
10	41529208	41529209	3	5.38973	+	[score_CL=5.38973;score_E=281.477;score_B=272.292;score_UC=5.38973]
10	41529209	41529210	3	19.0898	+	[score_CL=19.0898;score_E=267.407;score_B=286.496;score_UC=19.0898]
10	41529210	41529211	3	46.72	+	[score_CL=46.72;score_E=278.811;score_B=325.531;score_UC=46.72]
10	41529211	41529212	3	48.3231	+	[score_CL=48.3231;score_E=277.909;score_B=326.232;score_UC=48.3231]
10	41529212	41529213	3	62.6746	+	[score_CL=62.6746;score_E=276.24;score_B=338.914;score_UC=62.6746]
10	41529213	41529214	3	31.4846	+	[score_CL=31.4846;score_E=273.317;score_B=304.801;score_UC=31.4846]
10	41529214	41529215	3	19.6091	+	[score_CL=19.6091;score_E=252.37;score_B=271.979;score_UC=19.6091]
10	41529302	41529303	3	3.70339	+	[score_CL=3.70339;score_E=195.132;score_B=197.571;score_UC=3.70339]
10	41529303	41529304	3	30.3644	+	[score_CL=30.3644;score_E=198.718;score_B=229.082;score_UC=30.3644]
10	41529304	41529305	3	22.7001	+	[score_CL=22.7001;score_E=193.752;score_B=216.452;score_UC=22.7001]
10	41529317	41529318	3	35.0204	+	[score_CL=35.0204;score_E=193.06;score_B=228.08;score_UC=35.0204]
10	41529318	41529319	3	156.747	+	[score_CL=156.747;score_E=212.006;score_B=368.753;score_UC=156.747]
10	41529319	41529320	3	211.71	+	[score_CL=229.74;score_E=211.71;score_B=441.45;score_UC=211.71]
10	41529320	41529321	3	64.1668	+	[score_CL=64.1668;score_E=211.394;score_B=275.561;score_UC=64.1668]
10	41529321	41529322	3	53.7002	+	[score_CL=53.7002;score_E=211.059;score_B=264.759;score_UC=53.7002]
10	41529322	41529323	3	69.9871	+	[score_CL=69.9871;score_E=207.377;score_B=277.365;score_UC=69.9871]
10	41529323	41529324	3	17.2318	+	[score_CL=17.2318;score_E=189.807;score_B=207.039;score_UC=17.2318]
10	41529349	41529350	3	37.9744	+	[score_CL=37.9744;score_E=174.631;score_B=212.606;score_UC=37.9744]
10	41529350	41529351	3	38.1063	+	[score_CL=38.1063;score_E=172.475;score_B=210.581;score_UC=38.1063]
10	41529354	41529355	3	15.6945	+	[score_CL=15.6945;score_E=149.691;score_B=165.377;score_UC=15.6945]
10	41529377	41529378	3	14.2562	+	[score_CL=14.2562;score_E=135.269;score_B=147.341;score_UC=14.2562]
10	41529378	41529379	3	8.55994	+	[score_CL=8.55994;score_E=140.222;score_B=140.721;score_UC=8.55994]
10	41529380	41529381	3	1.82702	+	[score_CL=1.82702;score_E=124.147;score_B=116.432;score_UC=1.82702]
10	41529631	41529632	3	2.43815	+	[score_CL=2.43815;score_E=182.079;score_B=176.088;score_UC=2.43815]
10	41529641	41529642	3	0.434811	+	[score_CL=0.434811;score_E=211.847;score_B=207.179;score_UC=0.434811]
10	41529642	41529643	3	26.365	+	[score_CL=26.365;score_E=200.504;score_B=226.869;score_UC=26.365]
10	41529643	41529644	3	7.35923	+	[score_CL=7.35923;score_E=232.829;score_B=240.189;score_UC=7.35923]
10	41529644	41529645	3	76.0136	+	[score_CL=76.0136;score_E=221.834;score_B=297.848;score_UC=76.0136]
10	41529645	41529646	3	91.1237	+	[score_CL=91.1237;score_E=234.56;score_B=325.683;score_UC=91.1237]
10	41529646	41529647	3	80.934	+	[score_CL=80.934;score_E=235.415;score_B=316.349;score_UC=80.934]
10	41529647	41529648	3	70.7256	+	[score_CL=70.7256;score_E=234.232;score_B=304.957;score_UC=70.7256]
10	41529648	41529649	3	18.6288	+	[score_CL=18.6288;score_E=216.59;score_B=235.219;score_UC=18.6288]
10	41529700	41529701	3	0.821389	+	[score_CL=0.821389;score_E=252.974;score_B=239.393;score_UC=0.821389]
10	41529701	41529702	3	16.4431	+	[score_CL=16.4431;score_E=255.135;score_B=271.299;score_UC=16.4431]
10	41529702	41529703	3	22.6334	+	[score_CL=22.6334;score_E=266.955;score_B=289.258;score_UC=22.6334]
10	41529703	41529704	3	16.5861	+	[score_CL=16.5861;score_E=274.167;score_B=290.753;score_UC=16.5861]
10	41529704	41529705	3	30.747	+	[score_CL=30.747;score_E=258.431;score_B=289.178;score_UC=30.747]
10	41529705	41529706	3	7.01843	+	[score_CL=7.01843;score_E=254.544;score_B=261.474;score_UC=7.01843]
10	41529719	41529720	3	28.5816	+	[score_CL=28.5816;score_E=260.509;score_B=289.091;score_UC=28.5816]
10	41529720	41529721	3	94.6361	+	[score_CL=94.6361;score_E=279.967;score_B=374.603;score_UC=94.6361]
10	41529721	41529722	3	119.815	+	[score_CL=119.815;score_E=280.189;score_B=400.004;score_UC=119.815]
10	41529722	41529723	3	104.679	+	[score_CL=104.679;score_E=280.398;score_B=385.077;score_UC=104.679]
10	41529723	41529724	3	95.6608	+	[score_CL=95.6608;score_E=280.595;score_B=376.256;score_UC=95.6608]
10	41529724	41529725	3	37.5865	+	[score_CL=37.5865;score_E=260.258;score_B=297.844;score_UC=37.5865]
10	41529733	41529734	3	4.33686	+	[score_CL=4.33686;score_E=248.802;score_B=241.382;score_UC=4.33686]
10	41529734	41529735	3	5.4623	+	[score_CL=5.4623;score_E=246.839;score_B=242.579;score_UC=5.4623]
10	41529838	41529839	3	9.84814	+	[score_CL=9.84814;score_E=308.896;score_B=317.355;score_UC=9.84814]
10	41529845	41529846	3	25.1147	+	[score_CL=25.1147;score_E=320.916;score_B=346.031;score_UC=25.1147]
10	41529846	41529847	3	5.59518	+	[score_CL=5.59518;score_E=335.305;score_B=336.595;score_UC=5.59518]
10	41529848	41529849	3	3.54278	+	[score_CL=3.54278;score_E=338.048;score_B=341.62;score_UC=3.54278]
10	41529849	41529850	3	58.7607	+	[score_CL=58.7607;score_E=337.681;score_B=396.441;score_UC=58.7607]
10	41529850	41529851	3	15.9844	+	[score_CL=15.9844;score_E=337.906;score_B=353.891;score_UC=15.9844]
10	41529858	41529859	3	18.5799	+	[score_CL=18.5799;score_E=329.385;score_B=347.867;score_UC=18.5799]
10	41529859	41529860	3	8.23608	+	[score_CL=8.23608;score_E=339.397;score_B=339.949;score_UC=8.23608]
10	41529861	41529862	3	7.02915	+	[score_CL=7.02915;score_E=321.139;score_B=324.228;score_UC=7.02915]
10	41529982	41529983	3	7.64341	+	[score_CL=7.64341;score_E=198.616;score_B=202.916;score_UC=7.64341]
10	41529993	41529994	3	12.362	+	[score_CL=12.362;score_E=199.004;score_B=211.148;score_UC=12.362]
10	41530007	41530008	3	11.0743	+	[score_CL=11.0743;score_E=201.775;score_B=212.215;score_UC=11.0743]
10	41530033	41530034	3	8.75349	+	[score_CL=8.75349;score_E=208.178;score_B=214.627;score_UC=8.75349]
10	41530085	41530086	3	6.19391	+	[score_CL=6.19391;score_E=188.29;score_B=185.983;score_UC=6.19391]
10	41530086	41530087	3	3.84859	+	[score_CL=3.84859;score_E=191.461;score_B=182.488;score_UC=3.84859]
10	41530091	41530092	3	15.5683	+	[score_CL=15.5683;score_E=182.682;score_B=197.468;score_UC=15.5683]
10	41530092	41530093	3	5.5451	+	[score_CL=5.5451;score_E=209.815;score_B=199.251;score_UC=5.5451]
10	41530093	41530094	3	17.248	+	[score_CL=17.248;score_E=200.656;score_B=217.898;score_UC=17.248]
10	41530094	41530095	3	29.4755	+	[score_CL=29.4755;score_E=190.408;score_B=219.884;score_UC=29.4755]
10	41530455	41530456	3	17.6377	+	[score_CL=17.6377;score_E=262.577;score_B=280.215;score_UC=17.6377]
10	41530456	41530457	3	44.358	+	[score_CL=44.358;score_E=261.296;score_B=305.654;score_UC=44.358]
10	41530489	41530490	3	26.0284	+	[score_CL=26.0284;score_E=301.51;score_B=327.538;score_UC=26.0284]
10	41530490	41530491	3	17.2365	+	[score_CL=17.2365;score_E=312.83;score_B=329.971;score_UC=17.2365]
10	41530491	41530492	3	8.83876	+	[score_CL=8.83876;score_E=322.832;score_B=331.671;score_UC=8.83876]
10	41530492	41530493	3	45.9388	+	[score_CL=45.9388;score_E=314.886;score_B=360.825;score_UC=45.9388]
10	41530493	41530494	3	129.47	+	[score_CL=129.47;score_E=325.567;score_B=455.036;score_UC=129.47]
10	41530494	41530495	3	207.668	+	[score_CL=207.668;score_E=325.809;score_B=533.477;score_UC=207.668]
10	41530495	41530496	3	147.202	+	[score_CL=147.202;score_E=325.997;score_B=473.198;score_UC=147.202]
10	41530496	41530497	3	59.4152	+	[score_CL=59.4152;score_E=310.799;score_B=370.214;score_UC=59.4152]
10	41530497	41530498	3	5.18563	+	[score_CL=5.18563;score_E=326.207;score_B=331.398;score_UC=5.18563]
10	41530498	41530499	3	68.5982	+	[score_CL=68.5982;score_E=312.198;score_B=380.796;score_UC=68.5982]
10	41530499	41530500	3	37.2373	+	[score_CL=37.2373;score_E=326.197;score_B=363.434;score_UC=37.2373]
10	41530500	41530501	3	43.929	+	[score_CL=43.929;score_E=326.109;score_B=370.038;score_UC=43.929]
10	41530501	41530502	3	56.3401	+	[score_CL=56.3401;score_E=325.959;score_B=382.299;score_UC=56.3401]
10	41530502	41530503	3	25.2678	+	[score_CL=25.2678;score_E=325.712;score_B=350.98;score_UC=25.2678]
10	41530503	41530504	3	23.3367	+	[score_CL=23.3367;score_E=325.516;score_B=348.853;score_UC=23.3367]
10	41530504	41530505	3	37.9181	+	[score_CL=37.9181;score_E=305.857;score_B=343.775;score_UC=37.9181]
10	41530505	41530506	3	0.816616	+	[score_CL=0.816616;score_E=314.02;score_B=315.074;score_UC=0.816616]
10	41530506	41530507	3	5.4589	+	[score_CL=5.4589;score_E=289.525;score_B=284.822;score_UC=5.4589]
10	41530507	41530508	3	3.49053	+	[score_CL=3.49053;score_E=291.596;score_B=282.375;score_UC=3.49053]
10	41530515	41530516	3	24.7025	+	[score_CL=24.7025;score_E=299.115;score_B=323.817;score_UC=24.7025]
10	41530516	41530517	3	48.8929	+	[score_CL=48.8929;score_E=311.856;score_B=360.749;score_UC=48.8929]
10	41530517	41530518	3	14.975	+	[score_CL=14.975;score_E=295.915;score_B=310.89;score_UC=14.975]
10	41530683	41530684	3	5.73014	+	[score_CL=5.73014;score_E=97.6876;score_B=92.7571;score_UC=5.73014]
10	41530684	41530685	3	10.6119	+	[score_CL=10.6119;score_E=91.9078;score_B=97.3035;score_UC=10.6119]
10	41530702	41530703	3	0.0643482	+	[score_CL=0.0643482;score_E=81.1669;score_B=70.7434;score_UC=0.0643482]
10	41530873	41530874	3	0.671458	+	[score_CL=0.671458;score_E=137.012;score_B=122.406;score_UC=0.671458]
10	41530874	41530875	3	8.51922	+	[score_CL=8.51922;score_E=125.971;score_B=130.943;score_UC=8.51922]
10	41530909	41530910	3	20.6336	+	[score_CL=20.6336;score_E=143.785;score_B=164.418;score_UC=20.6336]
10	41530910	41530911	3	1.7574	+	[score_CL=1.7574;score_E=161.253;score_B=153.457;score_UC=1.7574]
10	41530942	41530943	3	1.08458	+	[score_CL=1.08458;score_E=137.421;score_B=125.342;score_UC=1.08458]
10	41530943	41530944	3	1.20719	+	[score_CL=1.20719;score_E=142.256;score_B=126.032;score_UC=1.20719]
10	41530944	41530945	3	2.60454	+	[score_CL=2.60454;score_E=148.695;score_B=135.894;score_UC=2.60454]
10	41530945	41530946	3	11.8412	+	[score_CL=11.8412;score_E=152.899;score_B=157.759;score_UC=11.8412]
10	41530946	41530947	3	18.7607	+	[score_CL=18.7607;score_E=163.233;score_B=181.522;score_UC=18.7607]
10	41530947	41530948	3	24.0101	+	[score_CL=24.0101;score_E=153.574;score_B=177.557;score_UC=24.0101]
10	41530948	41530949	3	5.13172	+	[score_CL=5.13172;score_E=148.629;score_B=148.16;score_UC=5.13172]
10	41578051	41578052	3	0.529703	+	[score_CL=0.529703;score_E=24.5919;score_B=18.0544;score_UC=0.529703]
10	41578055	41578056	3	2.5572	+	[score_CL=2.5572;score_E=32.3899;score_B=34.5883;score_UC=2.5572]
10	41578056	41578057	3	24.5667	+	[score_CL=24.5667;score_E=32.0139;score_B=56.5806;score_UC=24.5667]
10	41578057	41578058	3	29.4454	+	[score_CL=29.4454;score_E=32.0139;score_B=61.4594;score_UC=29.4454]
10	41578058	41578059	3	25.2621	+	[score_CL=25.2621;score_E=32.0139;score_B=57.276;score_UC=25.2621]
10	41578059	41578060	3	3.28226	+	[score_CL=3.28226;score_E=32.2161;score_B=35.5075;score_UC=3.28226]
10	41907377	41907378	3	2.95504	+	[score_CL=2.95504;score_E=7.47569;score_B=7.12758;score_UC=2.95504]
10	41907470	41907471	3	0.741368	+	[score_CL=0.741368;score_E=69.2568;score_B=59.26;score_UC=0.741368]
10	41907484	41907485	3	0.972946	+	[score_CL=0.972946;score_E=89.4317;score_B=75.2038;score_UC=0.972946]
10	41907485	41907486	3	6.04319	+	[score_CL=6.04319;score_E=93.461;score_B=87.9011;score_UC=6.04319]
10	41907486	41907487	3	11.8519	+	[score_CL=11.8519;score_E=99.85;score_B=102.204;score_UC=11.8519]
10	41907487	41907488	3	13.1561	+	[score_CL=13.1561;score_E=93.2891;score_B=103.167;score_UC=13.1561]
10	41907496	41907497	3	0.97183	+	[score_CL=0.97183;score_E=106.216;score_B=92.2368;score_UC=0.97183]
10	41907497	41907498	3	14.3211	+	[score_CL=14.3211;score_E=108.787;score_B=119.972;score_UC=14.3211]
10	41907498	41907499	3	19.1717	+	[score_CL=19.1717;score_E=106.271;score_B=124.814;score_UC=19.1717]
10	41907499	41907500	3	2.68011	+	[score_CL=2.68011;score_E=109.012;score_B=100.82;score_UC=2.68011]
10	41907523	41907524	3	4.42235	+	[score_CL=4.42235;score_E=118.756;score_B=111.932;score_UC=4.42235]
10	41907524	41907525	3	19.2064	+	[score_CL=19.2064;score_E=123.914;score_B=143.12;score_UC=19.2064]
10	41907525	41907526	3	46.1558	+	[score_CL=46.1558;score_E=117.633;score_B=163.789;score_UC=46.1558]
10	41907534	41907535	3	4.78532	+	[score_CL=4.78532;score_E=117.782;score_B=122.57;score_UC=4.78532]
10	41907535	41907536	3	36.1811	+	[score_CL=36.1811;score_E=121.293;score_B=157.474;score_UC=36.1811]
10	41907536	41907537	3	20.1043	+	[score_CL=20.1043;score_E=122.536;score_B=142.64;score_UC=20.1043]
10	41907537	41907538	3	6.80532	+	[score_CL=6.80532;score_E=115.016;score_B=113.653;score_UC=6.80532]
10	41907547	41907548	3	1.768	+	[score_CL=1.768;score_E=90.6186;score_B=82.9173;score_UC=1.768]
10	41907882	41907883	3	23.7248	+	[score_CL=23.7248;score_E=89.5242;score_B=113.249;score_UC=23.7248]
10	41907883	41907884	3	35.903	+	[score_CL=35.903;score_E=108.32;score_B=144.223;score_UC=35.903]
10	41907884	41907885	3	20.7543	+	[score_CL=20.7543;score_E=104.283;score_B=125.037;score_UC=20.7543]
10	41907885	41907886	3	15.7328	+	[score_CL=15.7328;score_E=94.2425;score_B=106.188;score_UC=15.7328]
10	41907886	41907887	3	5.71415	+	[score_CL=5.71415;score_E=96.3673;score_B=86.0824;score_UC=5.71415]
10	41907887	41907888	3	9.93204	+	[score_CL=9.93204;score_E=75.5577;score_B=79.5836;score_UC=9.93204]
10	41908054	41908055	3	0.0411919	+	[score_CL=0.0411919;score_E=35.8166;score_B=25.6263;score_UC=0.0411919]
10	41908153	41908154	3	2.04669	+	[score_CL=2.04669;score_E=39.4882;score_B=30.9863;score_UC=2.04669]
10	41908154	41908155	3	1.04769	+	[score_CL=1.04769;score_E=43.3542;score_B=29.9487;score_UC=1.04769]
10	41908180	41908181	3	0.479278	+	[score_CL=0.479278;score_E=36.1967;score_B=26.6062;score_UC=0.479278]
10	42507305	42507306	3	2.79608	+	[score_CL=2.79608;score_E=45.2082;score_B=35.9402;score_UC=2.79608]
10	42507306	42507307	3	13.9388	+	[score_CL=13.9388;score_E=44.6021;score_B=58.5311;score_UC=13.9388]
10	42507307	42507308	3	21.5452	+	[score_CL=21.5452;score_E=44.6018;score_B=66.1471;score_UC=21.5452]
10	42507308	42507309	3	31.5196	+	[score_CL=31.5196;score_E=44.6017;score_B=76.1213;score_UC=31.5196]
10	42507309	42507310	3	41.4741	+	[score_CL=41.4741;score_E=44.5927;score_B=86.0668;score_UC=41.4741]
10	42508543	42508544	3	4.18195	+	[score_CL=4.18195;score_E=51.1293;score_B=43.2267;score_UC=4.18195]
10	42508544	42508545	3	6.46864	+	[score_CL=6.46864;score_E=67.8245;score_B=62.1736;score_UC=6.46864]
10	42508545	42508546	3	21.8142	+	[score_CL=21.8142;score_E=61.0777;score_B=82.3538;score_UC=21.8142]
10	42508546	42508547	3	11.4422	+	[score_CL=11.4422;score_E=76.9148;score_B=80.7028;score_UC=11.4422]
10	42508547	42508548	3	14.6635	+	[score_CL=14.6635;score_E=60.01;score_B=68.2013;score_UC=14.6635]
10	42508548	42508549	3	5.51688	+	[score_CL=5.51688;score_E=60.0324;score_B=52.973;score_UC=5.51688]
10	42508549	42508550	3	1.56803	+	[score_CL=1.56803;score_E=52.0694;score_B=39.0552;score_UC=1.56803]
10	42508552	42508553	3	2.18035	+	[score_CL=2.18035;score_E=46.5779;score_B=36.3299;score_UC=2.18035]
10	42508553	42508554	3	2.20619	+	[score_CL=2.20619;score_E=46.4669;score_B=36.2422;score_UC=2.20619]
10	42508560	42508561	3	1.3899	+	[score_CL=1.3899;score_E=44.5127;score_B=33.5896;score_UC=1.3899]
10	42508561	42508562	3	1.23471	+	[score_CL=1.23471;score_E=57.7675;score_B=40.4008;score_UC=1.23471]
10	42508562	42508563	3	8.62055	+	[score_CL=8.62055;score_E=47.9692;score_B=48.0758;score_UC=8.62055]
10	42508563	42508564	3	5.36244	+	[score_CL=5.36244;score_E=54.0691;score_B=44.7941;score_UC=5.36244]
10	42508564	42508565	3	3.66063	+	[score_CL=3.66063;score_E=47.8077;score_B=38.9583;score_UC=3.66063]
10	42533152	42533153	3	13.3329	+	[score_CL=13.3329;score_E=34.5165;score_B=47.8493;score_UC=13.3329]
10	42533153	42533154	3	18.5131	+	[score_CL=18.5131;score_E=34.5165;score_B=53.0295;score_UC=18.5131]
10	42533154	42533155	3	6.23987	+	[score_CL=6.23987;score_E=34.6365;score_B=40.8247;score_UC=6.23987]
10	42533155	42533156	3	0.861724	+	[score_CL=0.861724;score_E=36.48;score_B=24.9392;score_UC=0.861724]
10	42533179	42533180	3	3.44285	+	[score_CL=3.44285;score_E=9.61382;score_B=9.28456;score_UC=3.44285]
10	42534928	42534929	3	4.60818	+	[score_CL=4.60818;score_E=444.76;score_B=437.625;score_UC=4.60818]
10	42534929	42534930	3	11.0501	+	[score_CL=11.0501;score_E=458.546;score_B=469.596;score_UC=11.0501]
10	42534930	42534931	3	69.3272	+	[score_CL=69.3272;score_E=465.8;score_B=535.127;score_UC=69.3272]
10	42534931	42534932	3	66.9274	+	[score_CL=66.9274;score_E=460.347;score_B=527.275;score_UC=66.9274]
10	42534932	42534933	3	6.1045	+	[score_CL=6.1045;score_E=459.975;score_B=466.082;score_UC=6.1045]
10	42534933	42534934	3	4.79265	+	[score_CL=4.79265;score_E=463.545;score_B=452.462;score_UC=4.79265]
10	42534934	42534935	3	19.8906	+	[score_CL=19.8906;score_E=462.509;score_B=482.4;score_UC=19.8906]
10	42534935	42534936	3	35.5973	+	[score_CL=35.5973;score_E=477.178;score_B=512.775;score_UC=35.5973]
10	42534936	42534937	3	37.6204	+	[score_CL=37.6204;score_E=478.205;score_B=515.825;score_UC=37.6204]
10	42534937	42534938	3	24.7215	+	[score_CL=24.7215;score_E=478.818;score_B=503.54;score_UC=24.7215]
10	42534938	42534939	3	31.0063	+	[score_CL=31.0063;score_E=471.687;score_B=502.693;score_UC=31.0063]
10	42534939	42534940	3	12.8252	+	[score_CL=12.8252;score_E=459.405;score_B=472.23;score_UC=12.8252]
10	42534941	42534942	3	6.14544	+	[score_CL=6.14544;score_E=461.697;score_B=467.845;score_UC=6.14544]
10	42534942	42534943	3	46.052	+	[score_CL=46.052;score_E=453.57;score_B=499.622;score_UC=46.052]
10	42534943	42534944	3	5.78957	+	[score_CL=5.78957;score_E=461.279;score_B=467.072;score_UC=5.78957]
10	42534961	42534962	3	4.29387	+	[score_CL=4.29387;score_E=445.151;score_B=442.8;score_UC=4.29387]
10	42534964	42534965	3	16.8686	+	[score_CL=16.8686;score_E=444.831;score_B=461.697;score_UC=16.8686]
10	42534972	42534973	3	0.950642	+	[score_CL=0.950642;score_E=454.2;score_B=440.068;score_UC=0.950642]
10	42534973	42534974	3	7.32099	+	[score_CL=7.32099;score_E=443.626;score_B=446.043;score_UC=7.32099]
10	42534981	42534982	3	55.0906	+	[score_CL=55.0906;score_E=458.741;score_B=513.831;score_UC=55.0906]
10	42534982	42534983	3	91.2427	+	[score_CL=91.2427;score_E=460.311;score_B=551.554;score_UC=91.2427]
10	42534983	42534984	3	3.48298	+	[score_CL=3.48298;score_E=456.124;score_B=459.637;score_UC=3.48298]
10	42534987	42534988	3	63.8772	+	[score_CL=63.8772;score_E=454.438;score_B=518.315;score_UC=63.8772]
10	42534988	42534989	3	141.739	+	[score_CL=141.739;score_E=472.844;score_B=614.583;score_UC=141.739]
10	42534989	42534990	3	84.5587	+	[score_CL=84.5587;score_E=471.997;score_B=556.556;score_UC=84.5587]
10	42534990	42534991	3	91.5589	+	[score_CL=91.5589;score_E=471.101;score_B=562.66;score_UC=91.5589]
10	42534991	42534992	3	24.3554	+	[score_CL=24.3554;score_E=452.274;score_B=476.629;score_UC=24.3554]
10	42534992	42534993	3	2.49731	+	[score_CL=2.49731;score_E=464.898;score_B=456.231;score_UC=2.49731]
10	42534993	42534994	3	13.257	+	[score_CL=13.257;score_E=431.159;score_B=443.609;score_UC=13.257]
10	42534995	42534996	3	30.694	+	[score_CL=30.694;score_E=447.101;score_B=477.795;score_UC=30.694]
10	42534996	42534997	3	73.5536	+	[score_CL=73.5536;score_E=465.28;score_B=538.834;score_UC=73.5536]
10	42534997	42534998	3	56.7651	+	[score_CL=56.7651;score_E=464.209;score_B=520.974;score_UC=56.7651]
10	42534998	42534999	3	73.2682	+	[score_CL=73.2682;score_E=463.111;score_B=536.379;score_UC=73.2682]
10	42534999	42535000	3	125.297	+	[score_CL=125.297;score_E=461.986;score_B=587.283;score_UC=125.297]
10	42535000	42535001	3	63.9794	+	[score_CL=63.9794;score_E=442.341;score_B=506.32;score_UC=63.9794]
10	42535001	42535002	3	1.88699	+	[score_CL=1.88699;score_E=439.135;score_B=441.163;score_UC=1.88699]
10	42535008	42535009	3	26.6866	+	[score_CL=26.6866;score_E=411.159;score_B=437.846;score_UC=26.6866]
10	42535098	42535099	3	30.3561	+	[score_CL=30.3561;score_E=263.773;score_B=294.129;score_UC=30.3561]
10	42535103	42535104	3	0.681701	+	[score_CL=0.681701;score_E=257.557;score_B=248.379;score_UC=0.681701]
10	42535180	42535181	3	7.66756	+	[score_CL=7.66756;score_E=198.107;score_B=197.083;score_UC=7.66756]
10	42535181	42535182	3	11.2034	+	[score_CL=11.2034;score_E=203.501;score_B=204.242;score_UC=11.2034]
10	42535182	42535183	3	10.0621	+	[score_CL=10.0621;score_E=195.925;score_B=199.688;score_UC=10.0621]
10	42535191	42535192	3	0.236012	+	[score_CL=0.236012;score_E=174.895;score_B=164.998;score_UC=0.236012]
10	42535212	42535213	3	6.52028	+	[score_CL=6.52028;score_E=158.986;score_B=155.711;score_UC=6.52028]
10	42535213	42535214	3	8.1991	+	[score_CL=8.1991;score_E=155.901;score_B=156.209;score_UC=8.1991]
10	42535216	42535217	3	2.58399	+	[score_CL=2.58399;score_E=145.789;score_B=140.079;score_UC=2.58399]
10	42535224	42535225	3	7.47305	+	[score_CL=7.47305;score_E=148.936;score_B=147.521;score_UC=7.47305]
10	42535225	42535226	3	12.4303	+	[score_CL=12.4303;score_E=143.728;score_B=151.312;score_UC=12.4303]
10	42535226	42535227	3	0.594839	+	[score_CL=0.594839;score_E=161.817;score_B=141.761;score_UC=0.594839]
10	42535227	42535228	3	6.64748	+	[score_CL=6.64748;score_E=144.995;score_B=140.905;score_UC=6.64748]
10	42535228	42535229	3	10.8135	+	[score_CL=10.8135;score_E=146.559;score_B=146.725;score_UC=10.8135]
10	42535229	42535230	3	8.16901	+	[score_CL=8.16901;score_E=141.45;score_B=141.43;score_UC=8.16901]
10	42700772	42700773	3	4.03455	+	[score_CL=4.03455;score_E=51.175;score_B=46.9076;score_UC=4.03455]
10	42700773	42700774	3	1.04761	+	[score_CL=1.04761;score_E=57.7845;score_B=43.8859;score_UC=1.04761]
10	42700780	42700781	3	2.08043	+	[score_CL=2.08043;score_E=52.1334;score_B=42.7596;score_UC=2.08043]
10	42700781	42700782	3	1.64239	+	[score_CL=1.64239;score_E=54.1347;score_B=42.2568;score_UC=1.64239]
10	42700979	42700980	3	3.01025	+	[score_CL=3.01025;score_E=72.9088;score_B=62.8385;score_UC=3.01025]
10	42700980	42700981	3	4.35273	+	[score_CL=4.35273;score_E=80.079;score_B=69.2321;score_UC=4.35273]
10	42700981	42700982	3	9.03407	+	[score_CL=9.03407;score_E=77.8005;score_B=75.6234;score_UC=9.03407]
10	42700982	42700983	3	6.9438	+	[score_CL=6.9438;score_E=79.9831;score_B=73.5684;score_UC=6.9438]
10	42700983	42700984	3	4.16124	+	[score_CL=4.16124;score_E=76.1876;score_B=67.0282;score_UC=4.16124]
10	42700984	42700985	3	0.784982	+	[score_CL=0.784982;score_E=75.0509;score_B=60.6835;score_UC=0.784982]
10	42701001	42701002	3	1.34109	+	[score_CL=1.34109;score_E=67.2167;score_B=59.1772;score_UC=1.34109]
10	42701009	42701010	3	3.46474	+	[score_CL=3.46474;score_E=85.9401;score_B=76.5732;score_UC=3.46474]
10	42701010	42701011	3	16.5113	+	[score_CL=16.5113;score_E=71.2023;score_B=87.5795;score_UC=16.5113]
10	42701104	42701105	3	0.961808	+	[score_CL=0.961808;score_E=113.319;score_B=99.2023;score_UC=0.961808]
10	42701105	42701106	3	10.5314	+	[score_CL=10.5314;score_E=117.978;score_B=121.469;score_UC=10.5314]
10	42701106	42701107	3	17.812	+	[score_CL=17.812;score_E=114.937;score_B=129.56;score_UC=17.812]
10	42701107	42701108	3	5.18068	+	[score_CL=5.18068;score_E=122.545;score_B=112.569;score_UC=5.18068]
10	42701108	42701109	3	4.48626	+	[score_CL=4.48626;score_E=110.216;score_B=99.2007;score_UC=4.48626]
10	42701109	42701110	3	3.7998	+	[score_CL=3.7998;score_E=124.373;score_B=110.846;score_UC=3.7998]
10	42701110	42701111	3	16.875	+	[score_CL=16.875;score_E=116.138;score_B=129.844;score_UC=16.875]
10	42701111	42701112	3	12.1008	+	[score_CL=12.1008;score_E=120.184;score_B=125.227;score_UC=12.1008]
10	42701112	42701113	3	2.9123	+	[score_CL=2.9123;score_E=119.472;score_B=105.041;score_UC=2.9123]
10	42701113	42701114	3	2.87009	+	[score_CL=2.87009;score_E=106.447;score_B=95.9875;score_UC=2.87009]
10	42701114	42701115	3	0.716791	+	[score_CL=0.716791;score_E=108.07;score_B=93.714;score_UC=0.716791]
10	42701120	42701121	3	2.16009	+	[score_CL=2.16009;score_E=106.969;score_B=95.8749;score_UC=2.16009]
10	42701121	42701122	3	2.67709	+	[score_CL=2.67709;score_E=104.979;score_B=96.4872;score_UC=2.67709]
10	42701128	42701129	3	3.32841	+	[score_CL=3.32841;score_E=119.897;score_B=110.283;score_UC=3.32841]
10	42701129	42701130	3	15.5103	+	[score_CL=15.5103;score_E=126.169;score_B=141.679;score_UC=15.5103]
10	42701130	42701131	3	33.712	+	[score_CL=33.712;score_E=138.287;score_B=171.999;score_UC=33.712]
10	42701131	42701132	3	42.5641	+	[score_CL=42.5641;score_E=121.487;score_B=164.051;score_UC=42.5641]
10	42701143	42701144	3	4.16097	+	[score_CL=4.16097;score_E=101.432;score_B=98.7535;score_UC=4.16097]
10	42701376	42701377	3	8.71991	+	[score_CL=8.71991;score_E=75.962;score_B=77.0402;score_UC=8.71991]
10	42701377	42701378	3	13.4296	+	[score_CL=13.4296;score_E=76.7964;score_B=82.4085;score_UC=13.4296]
10	42701378	42701379	3	5.8563	+	[score_CL=5.8563;score_E=85.7867;score_B=75.7437;score_UC=5.8563]
10	42701379	42701380	3	9.46467	+	[score_CL=9.46467;score_E=80.6646;score_B=78.3088;score_UC=9.46467]
10	42701380	42701381	3	13.1774	+	[score_CL=13.1774;score_E=73.3094;score_B=80.7912;score_UC=13.1774]
10	42701381	42701382	3	2.49834	+	[score_CL=2.49834;score_E=76.9391;score_B=65.6938;score_UC=2.49834]
10	42701536	42701537	3	5.02775	+	[score_CL=5.02775;score_E=34.9469;score_B=30.1841;score_UC=5.02775]
10	42701537	42701538	3	5.67012	+	[score_CL=5.67012;score_E=38.8098;score_B=32.2632;score_UC=5.67012]
10	42701538	42701539	3	6.08707	+	[score_CL=6.08707;score_E=39.5654;score_B=34.8673;score_UC=6.08707]
10	42701539	42701540	3	7.79472	+	[score_CL=7.79472;score_E=36.1413;score_B=35.6073;score_UC=7.79472]
10	42701540	42701541	3	0.17911	+	[score_CL=0.17911;score_E=40.3549;score_B=26.8958;score_UC=0.17911]
10	42701668	42701669	3	6.53802	+	[score_CL=6.53802;score_E=47.2806;score_B=49.3951;score_UC=6.53802]
10	42701942	42701943	3	3.85269	+	[score_CL=3.85269;score_E=79.7849;score_B=71.1515;score_UC=3.85269]
10	42701943	42701944	3	9.64522	+	[score_CL=9.64522;score_E=84.104;score_B=83.3495;score_UC=9.64522]
10	42701944	42701945	3	11.4888	+	[score_CL=11.4888;score_E=94.0645;score_B=95.2882;score_UC=11.4888]
10	42701945	42701946	3	15.3932	+	[score_CL=15.3932;score_E=94.4829;score_B=103.497;score_UC=15.3932]
10	42701946	42701947	3	13.6748	+	[score_CL=13.6748;score_E=103.256;score_B=108.965;score_UC=13.6748]
10	42701947	42701948	3	18.3919	+	[score_CL=18.3919;score_E=87.997;score_B=104.177;score_UC=18.3919]
10	42701948	42701949	3	4.43682	+	[score_CL=4.43682;score_E=94.0577;score_B=82.9213;score_UC=4.43682]
10	42701949	42701950	3	4.40646	+	[score_CL=4.40646;score_E=89.2529;score_B=77.0794;score_UC=4.40646]
10	42701950	42701951	3	12.3059	+	[score_CL=12.3059;score_E=88.5335;score_B=92.6763;score_UC=12.3059]
10	42701951	42701952	3	13.4797	+	[score_CL=13.4797;score_E=95.5378;score_B=100.726;score_UC=13.4797]
10	42701952	42701953	3	12.3667	+	[score_CL=12.3667;score_E=84.5628;score_B=92.919;score_UC=12.3667]
10	42701966	42701967	3	3.67733	+	[score_CL=3.67733;score_E=79.2319;score_B=70.501;score_UC=3.67733]
10	42701967	42701968	3	4.6502	+	[score_CL=4.6502;score_E=76.9777;score_B=71.5048;score_UC=4.6502]
10	42701970	42701971	3	3.61119	+	[score_CL=3.61119;score_E=73.7355;score_B=69.2368;score_UC=3.61119]
10	42702358	42702359	3	4.46233	+	[score_CL=4.46233;score_E=62.2743;score_B=54.8534;score_UC=4.46233]
10	42702359	42702360	3	13.6852	+	[score_CL=13.6852;score_E=51.6309;score_B=63.6856;score_UC=13.6852]
10	42702369	42702370	3	1.31172	+	[score_CL=1.31172;score_E=45.1561;score_B=37.0671;score_UC=1.31172]
10	42774345	42774346	3	1.31222	+	[score_CL=1.31222;score_E=17.3511;score_B=12.4372;score_UC=1.31222]
10	42792683	42792684	3	0.894257	+	[score_CL=0.894257;score_E=37.8749;score_B=28.5101;score_UC=0.894257]
10	42792689	42792690	3	5.64483	+	[score_CL=5.64483;score_E=46.2759;score_B=41.2714;score_UC=5.64483]
10	42792690	42792691	3	7.5689	+	[score_CL=7.5689;score_E=48.853;score_B=43.7766;score_UC=7.5689]
10	42792691	42792692	3	4.80567	+	[score_CL=4.80567;score_E=59.9627;score_B=47.8525;score_UC=4.80567]
10	42792692	42792693	3	11.9398	+	[score_CL=11.9398;score_E=49.7979;score_B=53.2401;score_UC=11.9398]
10	42792693	42792694	3	6.43533	+	[score_CL=6.43533;score_E=56.5892;score_B=48.2598;score_UC=6.43533]
10	42792694	42792695	3	5.49155	+	[score_CL=5.49155;score_E=47.9372;score_B=40.6389;score_UC=5.49155]
10	42792695	42792696	3	1.98254	+	[score_CL=1.98254;score_E=52.997;score_B=36.1059;score_UC=1.98254]
10	42792696	42792697	3	2.60221	+	[score_CL=2.60221;score_E=43.5848;score_B=33.449;score_UC=2.60221]
10	42792697	42792698	3	1.21082	+	[score_CL=1.21082;score_E=45.4427;score_B=32.109;score_UC=1.21082]
10	42792752	42792753	3	11.7851	+	[score_CL=11.7851;score_E=51.2737;score_B=58.4891;score_UC=11.7851]
10	42792753	42792754	3	9.42836	+	[score_CL=9.42836;score_E=55.3345;score_B=56.1322;score_UC=9.42836]
10	42792754	42792755	3	1.53897	+	[score_CL=1.53897;score_E=54.9035;score_B=41.8161;score_UC=1.53897]
10	42792774	42792775	3	14.2034	+	[score_CL=14.2034;score_E=53.0156;score_B=64.9525;score_UC=14.2034]
10	42792775	42792776	3	12.6073	+	[score_CL=12.6073;score_E=59.2558;score_B=63.981;score_UC=12.6073]
10	42792776	42792777	3	5.25604	+	[score_CL=5.25604;score_E=57.4244;score_B=47.9187;score_UC=5.25604]
10	42792777	42792778	3	3.6448	+	[score_CL=3.6448;score_E=47.0981;score_B=38.2351;score_UC=3.6448]
10	42829351	42829352	3	1.64038	+	[score_CL=1.64038;score_E=67.5339;score_B=54.6242;score_UC=1.64038]
10	42829352	42829353	3	7.05059	+	[score_CL=7.05059;score_E=65.0939;score_B=61.4377;score_UC=7.05059]
10	42829353	42829354	3	5.98037	+	[score_CL=5.98037;score_E=70.4401;score_B=61.3925;score_UC=5.98037]
10	42829354	42829355	3	5.24847	+	[score_CL=5.24847;score_E=66.7032;score_B=58.8401;score_UC=5.24847]
10	42829355	42829356	3	2.14678	+	[score_CL=2.14678;score_E=73.2651;score_B=56.1685;score_UC=2.14678]
10	42829356	42829357	3	3.78677	+	[score_CL=3.78677;score_E=81.3633;score_B=85.1724;score_UC=3.78677]
10	42829357	42829358	3	44.2256	+	[score_CL=44.2256;score_E=79.3564;score_B=123.582;score_UC=44.2256]
10	42829358	42829359	3	16.8934	+	[score_CL=16.8934;score_E=81.6319;score_B=98.5253;score_UC=16.8934]
10	42829359	42829360	3	3.39977	+	[score_CL=3.39977;score_E=78.0139;score_B=68.7402;score_UC=3.39977]
10	42829372	42829373	3	14.7248	+	[score_CL=14.7248;score_E=83.3928;score_B=98.0166;score_UC=14.7248]
10	42829373	42829374	3	24.3946	+	[score_CL=24.3946;score_E=78.999;score_B=103.393;score_UC=24.3946]
10	42829374	42829375	3	0.770305	+	[score_CL=0.770305;score_E=89.0024;score_B=78.9104;score_UC=0.770305]
10	42829375	42829376	3	2.34009	+	[score_CL=2.34009;score_E=69.5906;score_B=57.8331;score_UC=2.34009]
10	42829376	42829377	3	2.5707	+	[score_CL=2.5707;score_E=67.46;score_B=58.3001;score_UC=2.5707]
10	42829424	42829425	3	0.793962	+	[score_CL=0.793962;score_E=87.5608;score_B=73.1774;score_UC=0.793962]
10	42829425	42829426	3	12.269	+	[score_CL=12.269;score_E=83.3956;score_B=90.4128;score_UC=12.269]
10	42829426	42829427	3	11.1564	+	[score_CL=11.1564;score_E=83.3553;score_B=89.3019;score_UC=11.1564]
10	42829430	42829431	3	1.94221	+	[score_CL=1.94221;score_E=71.3505;score_B=64.1334;score_UC=1.94221]
10	42829448	42829449	3	8.87433	+	[score_CL=8.87433;score_E=82.0037;score_B=83.3837;score_UC=8.87433]
10	42829449	42829450	3	12.2795	+	[score_CL=12.2795;score_E=78.4353;score_B=86.6385;score_UC=12.2795]
10	42829539	42829540	3	0.157453	+	[score_CL=0.157453;score_E=60.3508;score_B=49.4048;score_UC=0.157453]
10	42829545	42829546	3	0.262141	+	[score_CL=0.262141;score_E=61.3312;score_B=49.4746;score_UC=0.262141]
10	42829546	42829547	3	0.0138853	+	[score_CL=0.0138853;score_E=74.0266;score_B=54.8451;score_UC=0.0138853]
10	42829547	42829548	3	6.33561	+	[score_CL=6.33561;score_E=77.9672;score_B=73.6665;score_UC=6.33561]
10	42829548	42829549	3	17.7682	+	[score_CL=17.7682;score_E=74.76;score_B=88.8508;score_UC=17.7682]
10	42829549	42829550	3	9.19908	+	[score_CL=9.19908;score_E=97.2912;score_B=103.282;score_UC=9.19908]
10	42829550	42829551	3	29.6935	+	[score_CL=29.6935;score_E=88.2849;score_B=117.978;score_UC=29.6935]
10	42829551	42829552	3	20.7225	+	[score_CL=20.7225;score_E=78.8348;score_B=99.5574;score_UC=20.7225]
10	42829566	42829567	3	3.76631	+	[score_CL=3.76631;score_E=61.0515;score_B=54.906;score_UC=3.76631]
10	42829567	42829568	3	1.79648	+	[score_CL=1.79648;score_E=71.2135;score_B=53.8224;score_UC=1.79648]
10	42829568	42829569	3	2.82486	+	[score_CL=2.82486;score_E=64.2693;score_B=53.0723;score_UC=2.82486]
10	42829569	42829570	3	2.62289	+	[score_CL=2.62289;score_E=62.6191;score_B=52.737;score_UC=2.62289]
10	42829578	42829579	3	5.43934	+	[score_CL=5.43934;score_E=57.0136;score_B=56.938;score_UC=5.43934]
10	42829611	42829612	3	1.9101	+	[score_CL=1.9101;score_E=51.8093;score_B=43.8692;score_UC=1.9101]
10	42829623	42829624	3	0.258185	+	[score_CL=0.258185;score_E=48.9713;score_B=38.0249;score_UC=0.258185]
10	42829810	42829811	3	0.686579	+	[score_CL=0.686579;score_E=53.9074;score_B=43.5191;score_UC=0.686579]
10	42829827	42829828	3	4.15054	+	[score_CL=4.15054;score_E=78.4693;score_B=75.8291;score_UC=4.15054]
10	42829828	42829829	3	24.4314	+	[score_CL=24.4314;score_E=81.8824;score_B=106.303;score_UC=24.4314]
10	42829829	42829830	3	19.8838	+	[score_CL=19.8838;score_E=98.2645;score_B=118.147;score_UC=19.8838]
10	42829830	42829831	3	23.7987	+	[score_CL=23.7987;score_E=92.1279;score_B=115.883;score_UC=23.7987]
10	42829831	42829832	3	14.4524	+	[score_CL=14.4524;score_E=78.3923;score_B=92.7781;score_UC=14.4524]
10	42829948	42829949	3	31.8231	+	[score_CL=31.8231;score_E=135.885;score_B=167.708;score_UC=31.8231]
10	42829949	42829950	3	68.2505	+	[score_CL=68.2505;score_E=155.001;score_B=223.251;score_UC=68.2505]
10	42829950	42829951	3	86.6799	+	[score_CL=86.6799;score_E=154.904;score_B=241.584;score_UC=86.6799]
10	42829951	42829952	3	39.2179	+	[score_CL=39.2179;score_E=154.782;score_B=194;score_UC=39.2179]
10	42829952	42829953	3	34.088	+	[score_CL=34.088;score_E=136.393;score_B=170.481;score_UC=34.088]
10	42829953	42829954	3	2.17111	+	[score_CL=2.17111;score_E=137.783;score_B=139.459;score_UC=2.17111]
10	42829954	42829955	3	2.15003	+	[score_CL=2.15003;score_E=138.992;score_B=135.408;score_UC=2.15003]
10	42829955	42829956	3	29.4469	+	[score_CL=29.4469;score_E=122.668;score_B=152.115;score_UC=29.4469]
10	42829956	42829957	3	6.10002	+	[score_CL=6.10002;score_E=137.277;score_B=139.932;score_UC=6.10002]
10	42829957	42829958	3	3.88245	+	[score_CL=3.88245;score_E=125.31;score_B=113.211;score_UC=3.88245]
10	42829958	42829959	3	3.20589	+	[score_CL=3.20589;score_E=139.603;score_B=127.267;score_UC=3.20589]
10	42829959	42829960	3	20.5815	+	[score_CL=20.5815;score_E=116.418;score_B=136.998;score_UC=20.5815]
10	42829969	42829970	3	9.01896	+	[score_CL=9.01896;score_E=129.48;score_B=134.678;score_UC=9.01896]
10	42829970	42829971	3	24.3055	+	[score_CL=24.3055;score_E=130.15;score_B=154.381;score_UC=24.3055]
10	42829971	42829972	3	13.0113	+	[score_CL=13.0113;score_E=131.856;score_B=141.988;score_UC=13.0113]
10	42829972	42829973	3	5.10356	+	[score_CL=5.10356;score_E=126.908;score_B=115.747;score_UC=5.10356]
10	42829973	42829974	3	5.48277	+	[score_CL=5.48277;score_E=111.789;score_B=107.043;score_UC=5.48277]
10	42830122	42830123	3	2.71465	+	[score_CL=2.71465;score_E=85.8825;score_B=75.0145;score_UC=2.71465]
10	42830123	42830124	3	9.77242	+	[score_CL=9.77242;score_E=89.0626;score_B=89.5318;score_UC=9.77242]
10	42830124	42830125	3	12.458	+	[score_CL=12.458;score_E=104.501;score_B=113.8;score_UC=12.458]
10	42830125	42830126	3	26.706	+	[score_CL=26.706;score_E=107.577;score_B=134.283;score_UC=26.706]
10	42830126	42830127	3	29.9425	+	[score_CL=29.9425;score_E=99.103;score_B=129.045;score_UC=29.9425]
10	42830127	42830128	3	4.88882	+	[score_CL=4.88882;score_E=94.587;score_B=98.8971;score_UC=4.88882]
10	42830132	42830133	3	7.77939	+	[score_CL=7.77939;score_E=77.1713;score_B=81.7386;score_UC=7.77939]
10	42830185	42830186	3	19.865	+	[score_CL=19.865;score_E=97.1775;score_B=117.013;score_UC=19.865]
10	42830186	42830187	3	15.2477	+	[score_CL=15.2477;score_E=115.854;score_B=125.641;score_UC=15.2477]
10	42830187	42830188	3	15.2835	+	[score_CL=15.2835;score_E=109.919;score_B=118.73;score_UC=15.2835]
10	42830188	42830189	3	13.0762	+	[score_CL=13.0762;score_E=117.112;score_B=123.676;score_UC=13.0762]
10	42830189	42830190	3	22.5674	+	[score_CL=22.5674;score_E=114.87;score_B=137.437;score_UC=22.5674]
10	42830190	42830191	3	29.6596	+	[score_CL=29.6596;score_E=117.761;score_B=147.42;score_UC=29.6596]
10	42830191	42830192	3	17.524	+	[score_CL=17.524;score_E=101.685;score_B=119.209;score_UC=17.524]
10	42830192	42830193	3	1.30902	+	[score_CL=1.30902;score_E=99.8476;score_B=88.6265;score_UC=1.30902]
10	42830194	42830195	3	2.30921	+	[score_CL=2.30921;score_E=80.3447;score_B=74.1036;score_UC=2.30921]
10	42830302	42830303	3	5.02665	+	[score_CL=5.02665;score_E=85.6061;score_B=79.0866;score_UC=5.02665]
10	42830303	42830304	3	11.5398	+	[score_CL=11.5398;score_E=98.5886;score_B=109.113;score_UC=11.5398]
10	42830304	42830305	3	29.2918	+	[score_CL=29.2918;score_E=105.174;score_B=134.466;score_UC=29.2918]
10	42830305	42830306	3	34.9053	+	[score_CL=34.9053;score_E=95.504;score_B=130.409;score_UC=34.9053]
10	42830306	42830307	3	3.0446	+	[score_CL=3.0446;score_E=92.488;score_B=95.5707;score_UC=3.0446]
10	42830438	42830439	3	1.02985	+	[score_CL=1.02985;score_E=40.8557;score_B=32.2698;score_UC=1.02985]
10	42830570	42830571	3	1.79458	+	[score_CL=1.79458;score_E=23.968;score_B=19.5473;score_UC=1.79458]
10	42830985	42830986	3	3.31833	+	[score_CL=3.31833;score_E=76.4444;score_B=66.7568;score_UC=3.31833]
10	42830986	42830987	3	9.19227	+	[score_CL=9.19227;score_E=68.9423;score_B=73.1293;score_UC=9.19227]
10	42831054	42831055	3	3.05131	+	[score_CL=3.05131;score_E=83.8183;score_B=73.8848;score_UC=3.05131]
10	42831055	42831056	3	4.37161	+	[score_CL=4.37161;score_E=89.0476;score_B=78.2289;score_UC=4.37161]
10	42831056	42831057	3	7.37544	+	[score_CL=7.37544;score_E=97.9576;score_B=92.2633;score_UC=7.37544]
10	42831057	42831058	3	16.7221	+	[score_CL=16.7221;score_E=91.6891;score_B=103.56;score_UC=16.7221]
10	42831058	42831059	3	7.90872	+	[score_CL=7.90872;score_E=98.1508;score_B=93.001;score_UC=7.90872]
10	42831059	42831060	3	5.30498	+	[score_CL=5.30498;score_E=84.387;score_B=78.6784;score_UC=5.30498]
10	42831452	42831453	3	0.415679	+	[score_CL=0.415679;score_E=189.278;score_B=174.177;score_UC=0.415679]
10	42831453	42831454	3	3.41134	+	[score_CL=3.41134;score_E=203.773;score_B=203.262;score_UC=3.41134]
10	42831454	42831455	3	28.408	+	[score_CL=28.408;score_E=207.146;score_B=235.554;score_UC=28.408]
10	42831455	42831456	3	23.1562	+	[score_CL=23.1562;score_E=203.393;score_B=226.549;score_UC=23.1562]
10	42831460	42831461	3	2.5844	+	[score_CL=2.5844;score_E=208.776;score_B=200.748;score_UC=2.5844]
10	42831461	42831462	3	21.0748	+	[score_CL=21.0748;score_E=196.993;score_B=218;score_UC=21.0748]
10	42831462	42831463	3	5.75444	+	[score_CL=5.75444;score_E=228.617;score_B=222.738;score_UC=5.75444]
10	42831463	42831464	3	21.7378	+	[score_CL=21.7378;score_E=215.886;score_B=237.624;score_UC=21.7378]
10	42831464	42831465	3	40.7861	+	[score_CL=40.7861;score_E=229.674;score_B=270.46;score_UC=40.7861]
10	42831465	42831466	3	24.0583	+	[score_CL=24.0583;score_E=216.595;score_B=240.654;score_UC=24.0583]
10	42831466	42831467	3	6.96353	+	[score_CL=6.96353;score_E=210.519;score_B=212.533;score_UC=6.96353]
10	42831469	42831470	3	11.1391	+	[score_CL=11.1391;score_E=212.291;score_B=223.43;score_UC=11.1391]
10	42831470	42831471	3	36.8485	+	[score_CL=36.8485;score_E=223.058;score_B=259.907;score_UC=36.8485]
10	42831471	42831472	3	30.5296	+	[score_CL=30.5296;score_E=231.166;score_B=261.696;score_UC=30.5296]
10	42831472	42831473	3	28.5511	+	[score_CL=28.5511;score_E=231.131;score_B=259.682;score_UC=28.5511]
10	42831473	42831474	3	28.6156	+	[score_CL=28.6156;score_E=231.039;score_B=259.654;score_UC=28.6156]
10	42831474	42831475	3	33.6588	+	[score_CL=33.6588;score_E=210.673;score_B=244.332;score_UC=33.6588]
10	42831479	42831480	3	0.347722	+	[score_CL=0.347722;score_E=210.192;score_B=210.966;score_UC=0.347722]
10	42831480	42831481	3	34.2935	+	[score_CL=34.2935;score_E=210.45;score_B=244.743;score_UC=34.2935]
10	42831481	42831482	3	26.2505	+	[score_CL=26.2505;score_E=228.252;score_B=254.503;score_UC=26.2505]
10	42831482	42831483	3	34.7444	+	[score_CL=34.7444;score_E=227.655;score_B=262.399;score_UC=34.7444]
10	42831483	42831484	3	28.1644	+	[score_CL=28.1644;score_E=220.284;score_B=248.448;score_UC=28.1644]
10	42831484	42831485	3	13.7996	+	[score_CL=13.7996;score_E=225.962;score_B=239.657;score_UC=13.7996]
10	42831485	42831486	3	21.4104	+	[score_CL=21.4104;score_E=200.398;score_B=221.795;score_UC=21.4104]
10	42831486	42831487	3	0.193457	+	[score_CL=0.193457;score_E=204.229;score_B=195.667;score_UC=0.193457]
10	42831709	42831710	3	0.551737	+	[score_CL=0.551737;score_E=52.613;score_B=40.8272;score_UC=0.551737]
10	42831710	42831711	3	0.165316	+	[score_CL=0.165316;score_E=54.398;score_B=40.4708;score_UC=0.165316]
10	42831958	42831959	3	17.0679	+	[score_CL=17.0679;score_E=97.8404;score_B=114.514;score_UC=17.0679]
10	42831959	42831960	3	16.629	+	[score_CL=16.629;score_E=102.74;score_B=116.061;score_UC=16.629]
10	42831960	42831961	3	3.80784	+	[score_CL=3.80784;score_E=108.665;score_B=94.9646;score_UC=3.80784]
10	42831961	42831962	3	6.26303	+	[score_CL=6.26303;score_E=105.538;score_B=98.1077;score_UC=6.26303]
10	42831962	42831963	3	18.0231	+	[score_CL=18.0231;score_E=109.779;score_B=124.771;score_UC=18.0231]
10	42831963	42831964	3	19.8629	+	[score_CL=19.8629;score_E=108.375;score_B=126.808;score_UC=19.8629]
10	42831964	42831965	3	5.85584	+	[score_CL=5.85584;score_E=115.108;score_B=106.464;score_UC=5.85584]
10	42831965	42831966	3	10.2378	+	[score_CL=10.2378;score_E=91.9699;score_B=96.5699;score_UC=10.2378]
10	42831968	42831969	3	2.50994	+	[score_CL=2.50994;score_E=94.4874;score_B=83.2983;score_UC=2.50994]
10	42831969	42831970	3	5.14241	+	[score_CL=5.14241;score_E=97.5445;score_B=88.9155;score_UC=5.14241]
10	42831970	42831971	3	7.7185	+	[score_CL=7.7185;score_E=93.3066;score_B=91.2697;score_UC=7.7185]
10	42831971	42831972	3	1.7879	+	[score_CL=1.7879;score_E=100.735;score_B=84.686;score_UC=1.7879]
10	42831972	42831973	3	1.74541	+	[score_CL=1.74541;score_E=96.208;score_B=80.1224;score_UC=1.74541]
10	42831973	42831974	3	3.34851	+	[score_CL=3.34851;score_E=87.6096;score_B=81.3013;score_UC=3.34851]
10	42832137	42832138	3	5.75443	+	[score_CL=5.75443;score_E=66.7728;score_B=61.9134;score_UC=5.75443]
10	42832138	42832139	3	12.3121	+	[score_CL=12.3121;score_E=68.9494;score_B=72.3495;score_UC=12.3121]
10	42832139	42832140	3	9.37873	+	[score_CL=9.37873;score_E=75.116;score_B=72.1262;score_UC=9.37873]
10	42832140	42832141	3	9.0717	+	[score_CL=9.0717;score_E=69.3426;score_B=66.0545;score_UC=9.0717]
10	42832141	42832142	3	6.34463	+	[score_CL=6.34463;score_E=62.8418;score_B=59.1886;score_UC=6.34463]
10	42832202	42832203	3	2.54329	+	[score_CL=2.54329;score_E=54.8848;score_B=43.5153;score_UC=2.54329]
10	42832203	42832204	3	10.3985	+	[score_CL=10.3985;score_E=46.615;score_B=51.2679;score_UC=10.3985]
10	42832204	42832205	3	2.61427	+	[score_CL=2.61427;score_E=54.4982;score_B=43.2784;score_UC=2.61427]
10	43320151	43320152	3	2.18857	+	[score_CL=2.18857;score_E=53.3208;score_B=41.538;score_UC=2.18857]
10	43320152	43320153	3	4.62334	+	[score_CL=4.62334;score_E=61.5165;score_B=52.0727;score_UC=4.62334]
10	43320153	43320154	3	12.0482	+	[score_CL=12.0482;score_E=56.4266;score_B=60.5257;score_UC=12.0482]
10	43320154	43320155	3	5.54376	+	[score_CL=5.54376;score_E=68.8906;score_B=58.2241;score_UC=5.54376]
10	43320155	43320156	3	9.04668	+	[score_CL=9.04668;score_E=60.9429;score_B=57.9243;score_UC=9.04668]
10	43320156	43320157	3	8.49473	+	[score_CL=8.49473;score_E=58.541;score_B=56.9491;score_UC=8.49473]
10	43320157	43320158	3	2.17293	+	[score_CL=2.17293;score_E=59.1365;score_B=47.2301;score_UC=2.17293]
10	43320242	43320243	3	1.75669	+	[score_CL=1.75669;score_E=71.6219;score_B=59.0985;score_UC=1.75669]
10	43320243	43320244	3	3.73182	+	[score_CL=3.73182;score_E=72.6965;score_B=62.1579;score_UC=3.73182]
10	43320244	43320245	3	4.68386	+	[score_CL=4.68386;score_E=68.4277;score_B=62.9768;score_UC=4.68386]
10	43320252	43320253	3	6.79994	+	[score_CL=6.79994;score_E=65.0098;score_B=65.7178;score_UC=6.79994]
10	43320253	43320254	3	0.944928	+	[score_CL=0.944928;score_E=73.7889;score_B=59.6488;score_UC=0.944928]
10	43512325	43512326	3	12.8703	+	[score_CL=12.8703;score_E=69.1205;score_B=78.5389;score_UC=12.8703]
10	43512326	43512327	3	17.9371	+	[score_CL=17.9371;score_E=71.1498;score_B=85.4271;score_UC=17.9371]
10	43512327	43512328	3	6.90699	+	[score_CL=6.90699;score_E=71.8606;score_B=67.1232;score_UC=6.90699]
10	43512328	43512329	3	2.43612	+	[score_CL=2.43612;score_E=61.4209;score_B=50.0264;score_UC=2.43612]
10	43512433	43512434	3	2.36838	+	[score_CL=2.36838;score_E=57.1485;score_B=45.6171;score_UC=2.36838]
10	43512434	43512435	3	7.74321	+	[score_CL=7.74321;score_E=53.5941;score_B=51.3699;score_UC=7.74321]
10	43512435	43512436	3	4.71999	+	[score_CL=4.71999;score_E=60.0212;score_B=48.7179;score_UC=4.71999]
10	43512436	43512437	3	4.32294	+	[score_CL=4.32294;score_E=54.5334;score_B=44.8959;score_UC=4.32294]
10	43512437	43512438	3	2.30666	+	[score_CL=2.30666;score_E=53.4886;score_B=41.9811;score_UC=2.30666]
10	43514637	43514638	3	2.30135	+	[score_CL=2.30135;score_E=75.4265;score_B=63.7639;score_UC=2.30135]
10	43514638	43514639	3	11.0246	+	[score_CL=11.0246;score_E=78.5989;score_B=81.9351;score_UC=11.0246]
10	43514639	43514640	3	14.7659	+	[score_CL=14.7659;score_E=76.7974;score_B=85.9762;score_UC=14.7659]
10	43514640	43514641	3	4.24768	+	[score_CL=4.24768;score_E=81.993;score_B=70.1812;score_UC=4.24768]
10	43514641	43514642	3	3.69238	+	[score_CL=3.69238;score_E=71.6007;score_B=59.1832;score_UC=3.69238]
10	43514642	43514643	3	3.43936	+	[score_CL=3.43936;score_E=66.717;score_B=58.1393;score_UC=3.43936]
10	43514644	43514645	3	14.9796	+	[score_CL=14.9796;score_E=81.3858;score_B=95.2047;score_UC=14.9796]
10	43514645	43514646	3	20.323	+	[score_CL=20.323;score_E=87.6171;score_B=106.293;score_UC=20.323]
10	43514646	43514647	3	11.0065	+	[score_CL=11.0065;score_E=85.8242;score_B=88.2143;score_UC=11.0065]
10	43514647	43514648	3	5.26538	+	[score_CL=5.26538;score_E=79.7612;score_B=68.8334;score_UC=5.26538]
10	43514648	43514649	3	5.81151	+	[score_CL=5.81151;score_E=71.4766;score_B=63.264;score_UC=5.81151]
10	43514649	43514650	3	4.21537	+	[score_CL=4.21537;score_E=68.5701;score_B=60.8159;score_UC=4.21537]
10	43524582	43524583	3	0.131346	+	[score_CL=3.24802;score_E=0.131346;score_B=3.62576;score_UC=0.131346]
10	43524583	43524584	3	0.158266	+	[score_CL=8.62344;score_E=0.158266;score_B=5.47474;score_UC=0.158266]
10	43583133	43583134	3	7.02194	+	[score_CL=7.02194;score_E=69.1635;score_B=66.9141;score_UC=7.02194]
10	43583134	43583135	3	7.88243	+	[score_CL=7.88243;score_E=84.8891;score_B=79.0651;score_UC=7.88243]
10	43583135	43583136	3	16.2311	+	[score_CL=16.2311;score_E=90.1806;score_B=103.157;score_UC=16.2311]
10	43583136	43583137	3	22.6565	+	[score_CL=22.6565;score_E=92.6132;score_B=114.938;score_UC=22.6565]
10	43583137	43583138	3	14.162	+	[score_CL=14.162;score_E=90.9775;score_B=101.001;score_UC=14.162]
10	43583138	43583139	3	9.13513	+	[score_CL=9.13513;score_E=82.3065;score_B=79.6679;score_UC=9.13513]
10	43583139	43583140	3	5.08273	+	[score_CL=5.08273;score_E=73.887;score_B=67.2185;score_UC=5.08273]
10	43583141	43583142	3	13.156	+	[score_CL=13.156;score_E=85.118;score_B=97.4502;score_UC=13.156]
10	43583142	43583143	3	23.9326	+	[score_CL=23.9326;score_E=78.4989;score_B=102.43;score_UC=23.9326]
10	43583143	43583144	3	0.268846	+	[score_CL=0.268846;score_E=84.0981;score_B=78.1287;score_UC=0.268846]
10	43583149	43583150	3	0.0172559	+	[score_CL=0.0172559;score_E=86.4715;score_B=71.2483;score_UC=0.0172559]
10	43583150	43583151	3	15.1629	+	[score_CL=15.1629;score_E=88.5854;score_B=103.748;score_UC=15.1629]
10	43583151	43583152	3	29.7935	+	[score_CL=29.7935;score_E=99.0776;score_B=128.871;score_UC=29.7935]
10	43583152	43583153	3	16.2325	+	[score_CL=16.2325;score_E=87.284;score_B=103.516;score_UC=16.2325]
10	43583252	43583253	3	3.25363	+	[score_CL=3.25363;score_E=122.591;score_B=112.791;score_UC=3.25363]
10	43583253	43583254	3	14.5132	+	[score_CL=14.5132;score_E=120.694;score_B=130.171;score_UC=14.5132]
10	43583254	43583255	3	11.4028	+	[score_CL=11.4028;score_E=120.635;score_B=127.075;score_UC=11.4028]
10	43583269	43583270	3	2.98602	+	[score_CL=2.98602;score_E=120.271;score_B=109.93;score_UC=2.98602]
10	43583270	43583271	3	10.8766	+	[score_CL=10.8766;score_E=112.145;score_B=117.853;score_UC=10.8766]
10	43583271	43583272	3	2.05125	+	[score_CL=2.05125;score_E=133.317;score_B=115.774;score_UC=2.05125]
10	43583272	43583273	3	8.96382	+	[score_CL=8.96382;score_E=110.303;score_B=113.949;score_UC=8.96382]
10	43583273	43583274	3	0.838387	+	[score_CL=0.838387;score_E=120.109;score_B=105.781;score_UC=0.838387]
10	43583332	43583333	3	9.96772	+	[score_CL=9.96772;score_E=110.711;score_B=119.202;score_UC=9.96772]
10	43583337	43583338	3	2.1052	+	[score_CL=2.1052;score_E=118.676;score_B=106.755;score_UC=2.1052]
10	43583338	43583339	3	4.37629	+	[score_CL=4.37629;score_E=117.268;score_B=109.304;score_UC=4.37629]
10	43583339	43583340	3	3.27863	+	[score_CL=3.27863;score_E=123.601;score_B=109.245;score_UC=3.27863]
10	43583340	43583341	3	4.08432	+	[score_CL=4.08432;score_E=128.247;score_B=116.465;score_UC=4.08432]
10	43583341	43583342	3	11.3975	+	[score_CL=11.3975;score_E=123.706;score_B=126.345;score_UC=11.3975]
10	43583342	43583343	3	7.97293	+	[score_CL=7.97293;score_E=123.546;score_B=122.782;score_UC=7.97293]
10	43583344	43583345	3	0.413499	+	[score_CL=0.413499;score_E=112.562;score_B=102.272;score_UC=0.413499]
10	43583393	43583394	3	3.48463	+	[score_CL=3.48463;score_E=101.211;score_B=91.8464;score_UC=3.48463]
10	43583394	43583395	3	8.41788	+	[score_CL=8.41788;score_E=99.0517;score_B=96.7203;score_UC=8.41788]
10	43583395	43583396	3	5.61559	+	[score_CL=5.61559;score_E=98.0167;score_B=92.9077;score_UC=5.61559]
10	43583474	43583475	3	1.84944	+	[score_CL=1.84944;score_E=58.7239;score_B=51.6171;score_UC=1.84944]
10	43583483	43583484	3	2.14341	+	[score_CL=2.14341;score_E=60.4881;score_B=52.0009;score_UC=2.14341]
10	43583484	43583485	3	1.06034	+	[score_CL=1.06034;score_E=64.3657;score_B=50.896;score_UC=1.06034]
10	43583486	43583487	3	2.00825	+	[score_CL=2.00825;score_E=62.3578;score_B=51.8482;score_UC=2.00825]
10	43583487	43583488	3	2.02637	+	[score_CL=2.02637;score_E=70.8164;score_B=55.0751;score_UC=2.02637]
10	43583488	43583489	3	5.34272	+	[score_CL=5.34272;score_E=66.2035;score_B=58.9821;score_UC=5.34272]
10	43583489	43583490	3	5.13465	+	[score_CL=5.13465;score_E=64.3426;score_B=58.7142;score_UC=5.13465]
10	43583499	43583500	3	14.5118	+	[score_CL=14.5118;score_E=71.7453;score_B=84.2601;score_UC=14.5118]
10	43583500	43583501	3	13.685	+	[score_CL=13.685;score_E=93.0402;score_B=106.725;score_UC=13.685]
10	43583501	43583502	3	48.9626	+	[score_CL=48.9626;score_E=89.6759;score_B=138.638;score_UC=48.9626]
10	43583502	43583503	3	18.1104	+	[score_CL=18.1104;score_E=89.136;score_B=107.246;score_UC=18.1104]
10	43583503	43583504	3	11.991	+	[score_CL=11.991;score_E=78.36;score_B=83.6601;score_UC=11.991]
10	43583504	43583505	3	2.58712	+	[score_CL=2.58712;score_E=72.6119;score_B=61.5057;score_UC=2.58712]
10	43583806	43583807	3	0.658052	+	[score_CL=0.658052;score_E=68.6802;score_B=54.216;score_UC=0.658052]
10	43583807	43583808	3	2.88938	+	[score_CL=2.88938;score_E=68.366;score_B=57.649;score_UC=2.88938]
10	43583808	43583809	3	3.16597	+	[score_CL=3.16597;score_E=66.9527;score_B=58.6712;score_UC=3.16597]
10	43583865	43583866	3	1.41082	+	[score_CL=1.41082;score_E=108.117;score_B=94.8029;score_UC=1.41082]
10	43583866	43583867	3	11.973	+	[score_CL=11.973;score_E=105.399;score_B=111.373;score_UC=11.973]
10	43583867	43583868	3	11.1522	+	[score_CL=11.1522;score_E=110.943;score_B=111.881;score_UC=11.1522]
10	43583868	43583869	3	6.09361	+	[score_CL=6.09361;score_E=104.678;score_B=100.495;score_UC=6.09361]
10	43583871	43583872	3	3.87444	+	[score_CL=3.87444;score_E=112.969;score_B=104.696;score_UC=3.87444]
10	43583872	43583873	3	17.8369	+	[score_CL=17.8369;score_E=105.685;score_B=121.267;score_UC=17.8369]
10	43583873	43583874	3	7.86616	+	[score_CL=7.86616;score_E=113.72;score_B=111.408;score_UC=7.86616]
10	43583874	43583875	3	1.79182	+	[score_CL=1.79182;score_E=105.603;score_B=92.9815;score_UC=1.79182]
10	43583877	43583878	3	4.72649	+	[score_CL=4.72649;score_E=99.0524;score_B=93.3331;score_UC=4.72649]
10	43583878	43583879	3	3.56297	+	[score_CL=3.56297;score_E=101.171;score_B=92.2646;score_UC=3.56297]
10	43583905	43583906	3	4.42992	+	[score_CL=4.42992;score_E=92.4777;score_B=90.3258;score_UC=4.42992]
10	43583989	43583990	3	0.621102	+	[score_CL=0.621102;score_E=62.1284;score_B=52.7576;score_UC=0.621102]
10	43584025	43584026	3	0.809964	+	[score_CL=0.809964;score_E=65.8211;score_B=52.7644;score_UC=0.809964]
10	43584026	43584027	3	1.10729	+	[score_CL=1.10729;score_E=63.6461;score_B=52.8647;score_UC=1.10729]
10	43584109	43584110	3	5.70122	+	[score_CL=5.70122;score_E=40.6023;score_B=37.5979;score_UC=5.70122]
10	43584110	43584111	3	3.48218	+	[score_CL=3.48218;score_E=44.5149;score_B=35.2778;score_UC=3.48218]
10	44014725	44014726	3	24.1353	+	[score_CL=169.338;score_E=24.1353;score_B=193.473;score_UC=24.1353]
10	44014877	44014878	3	27.6916	+	[score_CL=175.166;score_E=27.6916;score_B=202.858;score_UC=27.6916]
10	44015037	44015038	3	22.7849	+	[score_CL=175.303;score_E=22.7849;score_B=198.088;score_UC=22.7849]
10	44227053	44227054	3	2.15148	+	[score_CL=2.15148;score_E=31.5751;score_B=25.2906;score_UC=2.15148]
10	44227056	44227057	3	0.108536	+	[score_CL=0.108536;score_E=31.4127;score_B=21.6;score_UC=0.108536]
10	44363697	44363698	3	1.33993	+	[score_CL=1.33993;score_E=46.4476;score_B=36.725;score_UC=1.33993]
10	44363698	44363699	3	0.630471	+	[score_CL=0.630471;score_E=51.0917;score_B=35.9112;score_UC=0.630471]
10	44510245	44510246	3	2.22493	+	[score_CL=2.22493;score_E=45.645;score_B=34.6577;score_UC=2.22493]
10	44510246	44510247	3	2.74738	+	[score_CL=2.74738;score_E=43.8056;score_B=35.4075;score_UC=2.74738]
10	44531188	44531189	3	0.545329	+	[score_CL=0.545329;score_E=18.0471;score_B=12.3419;score_UC=0.545329]
10	44592581	44592582	3	71.6148	+	[score_CL=71.6148;score_E=305.776;score_B=377.391;score_UC=71.6148]
10	44592582	44592583	3	298.491	+	[score_CL=298.491;score_E=326.009;score_B=624.5;score_UC=298.491]
10	44592583	44592584	3	35.1244	+	[score_CL=35.1244;score_E=324.613;score_B=359.737;score_UC=35.1244]
10	44592584	44592585	3	18.26	+	[score_CL=18.26;score_E=321.557;score_B=339.817;score_UC=18.26]
10	44592585	44592586	3	14.1916	+	[score_CL=14.1916;score_E=327.468;score_B=340.277;score_UC=14.1916]
10	44592586	44592587	3	26.6842	+	[score_CL=26.6842;score_E=324.538;score_B=351.222;score_UC=26.6842]
10	44592587	44592588	3	62.0115	+	[score_CL=62.0115;score_E=330.345;score_B=392.357;score_UC=62.0115]
10	44592588	44592589	3	90.9512	+	[score_CL=90.9512;score_E=322.851;score_B=413.802;score_UC=90.9512]
10	44592589	44592590	3	12.3064	+	[score_CL=12.3064;score_E=324.291;score_B=336.597;score_UC=12.3064]
10	44592590	44592591	3	13.0746	+	[score_CL=13.0746;score_E=304.929;score_B=314.671;score_UC=13.0746]
10	44592592	44592593	3	35.5426	+	[score_CL=35.5426;score_E=314.233;score_B=349.776;score_UC=35.5426]
10	44592593	44592594	3	115.99	+	[score_CL=115.99;score_E=333.914;score_B=449.903;score_UC=115.99]
10	44592594	44592595	3	121.667	+	[score_CL=121.667;score_E=334.33;score_B=455.997;score_UC=121.667]
10	44592595	44592596	3	44.8318	+	[score_CL=44.8318;score_E=334.694;score_B=379.526;score_UC=44.8318]
10	44592596	44592597	3	78.0098	+	[score_CL=78.0098;score_E=335.007;score_B=413.017;score_UC=78.0098]
10	44592597	44592598	3	160.952	+	[score_CL=160.952;score_E=335.268;score_B=496.219;score_UC=160.952]
10	44592598	44592599	3	236.15	+	[score_CL=236.15;score_E=335.476;score_B=571.626;score_UC=236.15]
10	44592599	44592600	3	59.4074	+	[score_CL=59.4074;score_E=335.606;score_B=395.013;score_UC=59.4074]
10	44592600	44592601	3	24.162	+	[score_CL=24.162;score_E=332.897;score_B=357.059;score_UC=24.162]
10	44592601	44592602	3	17.7434	+	[score_CL=17.7434;score_E=322.715;score_B=340.155;score_UC=17.7434]
10	44592602	44592603	3	7.45626	+	[score_CL=7.45626;score_E=334.198;score_B=337.663;score_UC=7.45626]
10	44592603	44592604	3	30.5164	+	[score_CL=30.5164;score_E=323.965;score_B=354.482;score_UC=30.5164]
10	44592604	44592605	3	92.0771	+	[score_CL=92.0771;score_E=335.625;score_B=427.702;score_UC=92.0771]
10	44592605	44592606	3	83.9298	+	[score_CL=83.9298;score_E=335.466;score_B=419.396;score_UC=83.9298]
10	44592606	44592607	3	73.9728	+	[score_CL=73.9728;score_E=335.255;score_B=409.228;score_UC=73.9728]
10	44592607	44592608	3	82.256	+	[score_CL=82.256;score_E=334.992;score_B=417.248;score_UC=82.256]
10	44592608	44592609	3	126.02	+	[score_CL=126.02;score_E=334.676;score_B=460.696;score_UC=126.02]
10	44592609	44592610	3	63.6589	+	[score_CL=63.6589;score_E=333.458;score_B=397.117;score_UC=63.6589]
10	44592610	44592611	3	20.2244	+	[score_CL=20.2244;score_E=333.869;score_B=354.093;score_UC=20.2244]
10	44592611	44592612	3	24.3574	+	[score_CL=24.3574;score_E=333.108;score_B=357.465;score_UC=24.3574]
10	44592612	44592613	3	63.4781	+	[score_CL=63.4781;score_E=332.893;score_B=396.371;score_UC=63.4781]
10	44592613	44592614	3	49.7399	+	[score_CL=49.7399;score_E=332.327;score_B=382.067;score_UC=49.7399]
10	44592614	44592615	3	62.1025	+	[score_CL=62.1025;score_E=312.843;score_B=374.945;score_UC=62.1025]
10	44592615	44592616	3	1.44934	+	[score_CL=1.44934;score_E=316.203;score_B=317.863;score_UC=1.44934]
10	44592616	44592617	3	2.37971	+	[score_CL=2.37971;score_E=304.654;score_B=291.039;score_UC=2.37971]
10	44592617	44592618	3	8.96629	+	[score_CL=8.96629;score_E=312.783;score_B=321.741;score_UC=8.96629]
10	44592618	44592619	3	35.1136	+	[score_CL=35.1136;score_E=311.336;score_B=346.449;score_UC=35.1136]
10	44592619	44592620	3	13.3988	+	[score_CL=13.3988;score_E=307.548;score_B=320.947;score_UC=13.3988]
10	45110933	45110934	3	2.09061	+	[score_CL=2.09061;score_E=72.5993;score_B=62.7407;score_UC=2.09061]
10	45110934	45110935	3	1.89601	+	[score_CL=1.89601;score_E=81.4031;score_B=65.0512;score_UC=1.89601]
10	45110935	45110936	3	4.28507	+	[score_CL=4.28507;score_E=92.1746;score_B=84.2241;score_UC=4.28507]
10	45110936	45110937	3	20.8944	+	[score_CL=20.8944;score_E=88.8547;score_B=109.281;score_UC=20.8944]
10	45110937	45110938	3	14.7047	+	[score_CL=14.7047;score_E=89.0578;score_B=103.158;score_UC=14.7047]
10	45110939	45110940	3	4.28238	+	[score_CL=4.28238;score_E=79.8977;score_B=72.128;score_UC=4.28238]
10	45110940	45110941	3	8.25924	+	[score_CL=8.25924;score_E=90.3125;score_B=86.4495;score_UC=8.25924]
10	45110941	45110942	3	15.6065	+	[score_CL=15.6065;score_E=81.9856;score_B=93.6779;score_UC=15.6065]
10	45110942	45110943	3	3.26721	+	[score_CL=3.26721;score_E=95.5516;score_B=80.6888;score_UC=3.26721]
10	45110943	45110944	3	5.35594	+	[score_CL=5.35594;score_E=87.6079;score_B=78.6676;score_UC=5.35594]
10	45110944	45110945	3	12.9642	+	[score_CL=12.9642;score_E=84.2667;score_B=89.1863;score_UC=12.9642]
10	45110945	45110946	3	8.3821	+	[score_CL=8.3821;score_E=83.5283;score_B=83.9324;score_UC=8.3821]
10	45110948	45110949	3	7.20587	+	[score_CL=7.20587;score_E=72.6708;score_B=73.8736;score_UC=7.20587]
10	45110949	45110950	3	2.18232	+	[score_CL=2.18232;score_E=80.6491;score_B=68.7652;score_UC=2.18232]
10	45110952	45110953	3	8.34137	+	[score_CL=8.34137;score_E=78.4779;score_B=78.8393;score_UC=8.34137]
10	45110953	45110954	3	8.52213	+	[score_CL=8.52213;score_E=78.2471;score_B=78.8536;score_UC=8.52213]
10	45158687	45158688	3	0.915793	+	[score_CL=0.915793;score_E=40.8637;score_B=31.9883;score_UC=0.915793]
10	45158738	45158739	3	0.578205	+	[score_CL=0.578205;score_E=43.2156;score_B=31.8361;score_UC=0.578205]
10	45158985	45158986	3	1.11379	+	[score_CL=1.11379;score_E=50.7376;score_B=41.7096;score_UC=1.11379]
10	45161451	45161452	3	2.49496	+	[score_CL=2.49496;score_E=44.7283;score_B=34.9819;score_UC=2.49496]
10	45161452	45161453	3	2.50387	+	[score_CL=2.50387;score_E=46.9975;score_B=35.1519;score_UC=2.50387]
10	45161453	45161454	3	1.53574	+	[score_CL=1.53574;score_E=46.652;score_B=34.0836;score_UC=1.53574]
10	45163039	45163040	3	4.82095	+	[score_CL=4.82095;score_E=48.4389;score_B=41.7627;score_UC=4.82095]
10	45163040	45163041	3	8.05449	+	[score_CL=8.05449;score_E=44.2582;score_B=45.0114;score_UC=8.05449]
10	45369487	45369488	3	5.42538	+	[score_CL=5.42538;score_E=103.433;score_B=99.1009;score_UC=5.42538]
10	45369488	45369489	3	4.29898	+	[score_CL=4.29898;score_E=105.607;score_B=98.1149;score_UC=4.29898]
10	45369506	45369507	3	0.465751	+	[score_CL=0.465751;score_E=102.001;score_B=88.9773;score_UC=0.465751]
10	45369507	45369508	3	0.63386	+	[score_CL=0.63386;score_E=108.357;score_B=91.3543;score_UC=0.63386]
10	45369508	45369509	3	3.43266	+	[score_CL=3.43266;score_E=119.568;score_B=119.233;score_UC=3.43266]
10	45369509	45369510	3	28.7089	+	[score_CL=28.7089;score_E=121.65;score_B=150.359;score_UC=28.7089]
10	45369510	45369511	3	24.3345	+	[score_CL=24.3345;score_E=136.626;score_B=160.96;score_UC=24.3345]
10	45369511	45369512	3	20.837	+	[score_CL=20.837;score_E=116.372;score_B=137.209;score_UC=20.837]
10	45369580	45369581	3	0.150825	+	[score_CL=0.150825;score_E=59.3368;score_B=46.9086;score_UC=0.150825]
10	45369581	45369582	3	0.0474916	+	[score_CL=0.0474916;score_E=62.8276;score_B=46.2933;score_UC=0.0474916]
10	45369582	45369583	3	0.192541	+	[score_CL=0.192541;score_E=57.9562;score_B=45.7134;score_UC=0.192541]
10	45370348	45370349	3	5.11363	+	[score_CL=5.11363;score_E=73.722;score_B=70.3327;score_UC=5.11363]
10	45370349	45370350	3	2.12231	+	[score_CL=2.12231;score_E=79.9593;score_B=67.4928;score_UC=2.12231]
10	45370364	45370365	3	5.39674	+	[score_CL=5.39674;score_E=85.8528;score_B=80.2902;score_UC=5.39674]
10	45370365	45370366	3	13.4892	+	[score_CL=13.4892;score_E=91.2587;score_B=97.1595;score_UC=13.4892]
10	45370366	45370367	3	14.2705	+	[score_CL=14.2705;score_E=87.134;score_B=97.1793;score_UC=14.2705]
10	45370367	45370368	3	2.03266	+	[score_CL=2.03266;score_E=88.7687;score_B=76.7681;score_UC=2.03266]
10	45370899	45370900	3	6.19744	+	[score_CL=6.19744;score_E=124.943;score_B=120.985;score_UC=6.19744]
10	45370900	45370901	3	15.3642	+	[score_CL=15.3642;score_E=127.186;score_B=136.513;score_UC=15.3642]
10	45370901	45370902	3	11.4606	+	[score_CL=11.4606;score_E=142.938;score_B=144.172;score_UC=11.4606]
10	45370902	45370903	3	17.8448	+	[score_CL=17.8448;score_E=139.475;score_B=153.451;score_UC=17.8448]
10	45370903	45370904	3	18.023	+	[score_CL=18.023;score_E=141.603;score_B=156.072;score_UC=18.023]
10	45370904	45370905	3	13.6797	+	[score_CL=13.6797;score_E=147.834;score_B=154.165;score_UC=13.6797]
10	45370905	45370906	3	20.0463	+	[score_CL=20.0463;score_E=143.888;score_B=162.421;score_UC=20.0463]
10	45370906	45370907	3	19.9817	+	[score_CL=19.9817;score_E=142.762;score_B=161.703;score_UC=19.9817]
10	45370907	45370908	3	13.0614	+	[score_CL=13.0614;score_E=130.472;score_B=140.655;score_UC=13.0614]
10	45370916	45370917	3	12.4803	+	[score_CL=12.4803;score_E=121.353;score_B=129.832;score_UC=12.4803]
10	45370917	45370918	3	10.4033	+	[score_CL=10.4033;score_E=123.372;score_B=127.619;score_UC=10.4033]
10	45370924	45370925	3	15.5337	+	[score_CL=15.5337;score_E=111.078;score_B=126.525;score_UC=15.5337]
10	45370925	45370926	3	2.09994	+	[score_CL=2.09994;score_E=126.773;score_B=115.215;score_UC=2.09994]
10	45370933	45370934	3	4.77861	+	[score_CL=4.77861;score_E=108.853;score_B=103.528;score_UC=4.77861]
10	45370934	45370935	3	3.7094	+	[score_CL=3.7094;score_E=110.475;score_B=101.879;score_UC=3.7094]
10	45370939	45370940	3	1.25433	+	[score_CL=1.25433;score_E=106.225;score_B=93.3587;score_UC=1.25433]
10	45370940	45370941	3	1.98947	+	[score_CL=1.98947;score_E=109.738;score_B=95.5222;score_UC=1.98947]
10	45370941	45370942	3	4.19249	+	[score_CL=4.19249;score_E=111.881;score_B=101.733;score_UC=4.19249]
10	45370942	45370943	3	8.7032	+	[score_CL=8.7032;score_E=107.141;score_B=105.724;score_UC=8.7032]
10	45370943	45370944	3	4.14196	+	[score_CL=4.14196;score_E=108.224;score_B=100.154;score_UC=4.14196]
10	45371147	45371148	3	3.14305	+	[score_CL=3.14305;score_E=101.959;score_B=93.4587;score_UC=3.14305]
10	45371148	45371149	3	19.4884	+	[score_CL=19.4884;score_E=85.5088;score_B=104.993;score_UC=19.4884]
10	45371155	45371156	3	4.35126	+	[score_CL=4.35126;score_E=87.4034;score_B=84.6573;score_UC=4.35126]
10	45371237	45371238	3	2.87781	+	[score_CL=2.87781;score_E=132.319;score_B=126.644;score_UC=2.87781]
10	45371240	45371241	3	2.13262	+	[score_CL=2.13262;score_E=135.031;score_B=124.563;score_UC=2.13262]
10	45371241	45371242	3	2.18654	+	[score_CL=2.18654;score_E=134.795;score_B=124.311;score_UC=2.18654]
10	45371250	45371251	3	16.1307	+	[score_CL=16.1307;score_E=147.816;score_B=163.892;score_UC=16.1307]
10	45371251	45371252	3	23.5855	+	[score_CL=23.5855;score_E=150.297;score_B=173.755;score_UC=23.5855]
10	45371252	45371253	3	7.30543	+	[score_CL=7.30543;score_E=149.391;score_B=148.602;score_UC=7.30543]
10	45371253	45371254	3	3.66733	+	[score_CL=3.66733;score_E=135.176;score_B=126.197;score_UC=3.66733]
10	45371258	45371259	3	11.7713	+	[score_CL=11.7713;score_E=131.254;score_B=138.45;score_UC=11.7713]
10	45371259	45371260	3	7.6552	+	[score_CL=7.6552;score_E=145.994;score_B=139.536;score_UC=7.6552]
10	45371260	45371261	3	11.0425	+	[score_CL=11.0425;score_E=150.603;score_B=157.158;score_UC=11.0425]
10	45371261	45371262	3	26.6712	+	[score_CL=26.6712;score_E=149.201;score_B=175.865;score_UC=26.6712]
10	45371262	45371263	3	16.3208	+	[score_CL=16.3208;score_E=159.872;score_B=176.104;score_UC=16.3208]
10	45371263	45371264	3	19.7689	+	[score_CL=19.7689;score_E=157.137;score_B=175.834;score_UC=19.7689]
10	45371264	45371265	3	21.5047	+	[score_CL=21.5047;score_E=148.824;score_B=169.94;score_UC=21.5047]
10	45371265	45371266	3	10.0096	+	[score_CL=10.0096;score_E=138.543;score_B=144.569;score_UC=10.0096]
10	45371487	45371488	3	21.4016	+	[score_CL=21.4016;score_E=122.001;score_B=143.402;score_UC=21.4016]
10	45371488	45371489	3	23.9581	+	[score_CL=23.9581;score_E=130.456;score_B=154.403;score_UC=23.9581]
10	45371489	45371490	3	10.2536	+	[score_CL=10.2536;score_E=120.534;score_B=129.202;score_UC=10.2536]
10	45371491	45371492	3	0.849265	+	[score_CL=0.849265;score_E=106.301;score_B=93.1785;score_UC=0.849265]
10	45371492	45371493	3	1.28693	+	[score_CL=1.28693;score_E=109.266;score_B=94.3813;score_UC=1.28693]
10	45371493	45371494	3	1.96798	+	[score_CL=1.96798;score_E=107.557;score_B=95.2832;score_UC=1.96798]
10	45371494	45371495	3	1.81642	+	[score_CL=1.81642;score_E=120.684;score_B=104.194;score_UC=1.81642]
10	45371495	45371496	3	10.9232	+	[score_CL=10.9232;score_E=108.346;score_B=113.388;score_UC=10.9232]
10	45371496	45371497	3	4.14189	+	[score_CL=4.14189;score_E=119.049;score_B=106.939;score_UC=4.14189]
10	45371497	45371498	3	3.68361	+	[score_CL=3.68361;score_E=107.835;score_B=99.508;score_UC=3.68361]
10	45371500	45371501	3	1.941	+	[score_CL=1.941;score_E=103.469;score_B=95.3762;score_UC=1.941]
10	45371501	45371502	3	0.421741	+	[score_CL=0.421741;score_E=109.175;score_B=93.8039;score_UC=0.421741]
10	45371512	45371513	3	1.24703	+	[score_CL=1.24703;score_E=100.169;score_B=91.8034;score_UC=1.24703]
10	45371517	45371518	3	11.3883	+	[score_CL=11.3883;score_E=102.415;score_B=110.16;score_UC=11.3883]
10	45371518	45371519	3	4.33292	+	[score_CL=4.33292;score_E=110.361;score_B=102.68;score_UC=4.33292]
10	45371892	45371893	3	1.10922	+	[score_CL=1.10922;score_E=55.89;score_B=44.8053;score_UC=1.10922]
10	45371893	45371894	3	0.888739	+	[score_CL=0.888739;score_E=58.0822;score_B=44.8579;score_UC=0.888739]
10	45371913	45371914	3	0.776798	+	[score_CL=0.776798;score_E=58.0234;score_B=49.0044;score_UC=0.776798]
10	45372000	45372001	3	7.78932	+	[score_CL=7.78932;score_E=79.062;score_B=78.219;score_UC=7.78932]
10	45372001	45372002	3	16.1951	+	[score_CL=16.1951;score_E=70.4753;score_B=85.8979;score_UC=16.1951]
10	45372011	45372012	3	0.375227	+	[score_CL=0.375227;score_E=61.211;score_B=51.5336;score_UC=0.375227]
10	45372291	45372292	3	1.93736	+	[score_CL=1.93736;score_E=64.2505;score_B=52.2319;score_UC=1.93736]
10	45372292	45372293	3	3.24359	+	[score_CL=3.24359;score_E=64.7199;score_B=53.8468;score_UC=3.24359]
10	45372293	45372294	3	3.21036	+	[score_CL=3.21036;score_E=64.6964;score_B=53.7914;score_UC=3.21036]
10	45372294	45372295	3	1.83058	+	[score_CL=1.83058;score_E=64.2764;score_B=52.0363;score_UC=1.83058]
10	45571903	45571904	3	4.62474	+	[score_CL=4.62474;score_E=24.2602;score_B=24.8171;score_UC=4.62474]
10	45571904	45571905	3	4.29593	+	[score_CL=4.29593;score_E=24.3106;score_B=24.6945;score_UC=4.29593]
10	45571905	45571906	3	3.20718	+	[score_CL=3.20718;score_E=24.3629;score_B=23.061;score_UC=3.20718]
10	45711770	45711771	3	3.55282	+	[score_CL=3.55282;score_E=72.6028;score_B=63.4348;score_UC=3.55282]
10	45711771	45711772	3	15.7752	+	[score_CL=15.7752;score_E=62.2412;score_B=75.7038;score_UC=15.7752]
10	45711772	45711773	3	3.74609	+	[score_CL=3.74609;score_E=72.2794;score_B=63.6108;score_UC=3.74609]
10	45711789	45711790	3	1.45925	+	[score_CL=1.45925;score_E=54.2398;score_B=46.4163;score_UC=1.45925]
10	45711791	45711792	3	3.93729	+	[score_CL=3.93729;score_E=54.9081;score_B=51.084;score_UC=3.93729]
10	45711792	45711793	3	0.11326	+	[score_CL=0.11326;score_E=62.6643;score_B=47.2073;score_UC=0.11326]
10	45712042	45712043	3	1.98588	+	[score_CL=1.98588;score_E=91.8365;score_B=78.8482;score_UC=1.98588]
10	45712043	45712044	3	9.80062	+	[score_CL=9.80062;score_E=87.1149;score_B=88.5191;score_UC=9.80062]
10	45712044	45712045	3	6.66044	+	[score_CL=6.66044;score_E=103.819;score_B=95.3813;score_UC=6.66044]
10	45712045	45712046	3	14.8474	+	[score_CL=14.8474;score_E=101.307;score_B=109.485;score_UC=14.8474]
10	45712046	45712047	3	15.6344	+	[score_CL=15.6344;score_E=106.348;score_B=115.854;score_UC=15.6344]
10	45712047	45712048	3	12.1584	+	[score_CL=12.1584;score_E=114.087;score_B=116.851;score_UC=12.1584]
10	45712048	45712049	3	18.9868	+	[score_CL=18.9868;score_E=100.41;score_B=116.605;score_UC=18.9868]
10	45712049	45712050	3	8.24166	+	[score_CL=8.24166;score_E=101.863;score_B=99.4885;score_UC=8.24166]
10	45712050	45712051	3	3.15499	+	[score_CL=3.15499;score_E=90.6516;score_B=80.6468;score_UC=3.15499]
10	45712052	45712053	3	2.55883	+	[score_CL=2.55883;score_E=85.402;score_B=74.8337;score_UC=2.55883]
10	45712053	45712054	3	3.28504	+	[score_CL=3.28504;score_E=83.1609;score_B=75.3883;score_UC=3.28504]
10	45875476	45875477	3	13.3733	+	[score_CL=13.3733;score_E=59.612;score_B=70.5256;score_UC=13.3733]
10	45875477	45875478	3	18.5751	+	[score_CL=18.5751;score_E=58.0066;score_B=75.3668;score_UC=18.5751]
10	45875478	45875479	3	3.22685	+	[score_CL=3.22685;score_E=62.6177;score_B=52.2308;score_UC=3.22685]
10	45875479	45875480	3	1.91253	+	[score_CL=1.91253;score_E=58.5812;score_B=41.106;score_UC=1.91253]
10	45875480	45875481	3	7.85784	+	[score_CL=7.85784;score_E=47.1069;score_B=45.8299;score_UC=7.85784]
10	45875481	45875482	3	4.26527	+	[score_CL=4.26527;score_E=53.2108;score_B=42.0804;score_UC=4.26527]
10	45875482	45875483	3	3.10178	+	[score_CL=3.10178;score_E=51.6198;score_B=37.3126;score_UC=3.10178]
10	45875483	45875484	3	3.4202	+	[score_CL=3.4202;score_E=43.9634;score_B=36.0915;score_UC=3.4202]
10	45875500	45875501	3	0.912831	+	[score_CL=0.912831;score_E=48.9043;score_B=34.9155;score_UC=0.912831]
10	45875501	45875502	3	10.4308	+	[score_CL=10.4308;score_E=43.182;score_B=47.9219;score_UC=10.4308]
10	45875502	45875503	3	9.20715	+	[score_CL=9.20715;score_E=43.0875;score_B=46.3579;score_UC=9.20715]
10	45875504	45875505	3	9.06732	+	[score_CL=9.06732;score_E=53.6997;score_B=62.73;score_UC=9.06732]
10	45875505	45875506	3	31.0548	+	[score_CL=31.0548;score_E=57.7043;score_B=88.7591;score_UC=31.0548]
10	45875506	45875507	3	26.9296	+	[score_CL=26.9296;score_E=57.7545;score_B=84.6841;score_UC=26.9296]
10	45875507	45875508	3	13.6047	+	[score_CL=13.6047;score_E=55.8975;score_B=69.1751;score_UC=13.6047]
10	45875508	45875509	3	4.85248	+	[score_CL=4.85248;score_E=46.5032;score_B=39.8626;score_UC=4.85248]
10	45875518	45875519	3	0.774938	+	[score_CL=0.774938;score_E=30.8485;score_B=23.6451;score_UC=0.774938]
10	45875519	45875520	3	4.99145	+	[score_CL=4.99145;score_E=28.6021;score_B=27.6535;score_UC=4.99145]
10	45875520	45875521	3	4.43524	+	[score_CL=4.43524;score_E=28.4717;score_B=25.2726;score_UC=4.43524]
10	45875813	45875814	3	9.14852	+	[score_CL=9.14852;score_E=134.034;score_B=136.637;score_UC=9.14852]
10	45875814	45875815	3	20.4632	+	[score_CL=20.4632;score_E=144.076;score_B=164.53;score_UC=20.4632]
10	45875815	45875816	3	26.5001	+	[score_CL=26.5001;score_E=154.064;score_B=180.565;score_UC=26.5001]
10	45875816	45875817	3	26.5598	+	[score_CL=26.5598;score_E=148.024;score_B=174.583;score_UC=26.5598]
10	45875817	45875818	3	14.0808	+	[score_CL=14.0808;score_E=154.588;score_B=168.669;score_UC=14.0808]
10	45875818	45875819	3	41.0853	+	[score_CL=41.0853;score_E=145.634;score_B=186.72;score_UC=41.0853]
10	45875819	45875820	3	16.6319	+	[score_CL=16.6319;score_E=134.31;score_B=150.942;score_UC=16.6319]
10	45875821	45875822	3	53.9292	+	[score_CL=53.9292;score_E=135.703;score_B=189.632;score_UC=53.9292]
10	45875822	45875823	3	154.882	+	[score_CL=160.091;score_E=154.882;score_B=314.973;score_UC=154.882]
10	45875823	45875824	3	91.7902	+	[score_CL=91.7902;score_E=151.898;score_B=243.688;score_UC=91.7902]
10	45875824	45875825	3	17.5954	+	[score_CL=17.5954;score_E=154.847;score_B=172.442;score_UC=17.5954]
10	45875825	45875826	3	27.87	+	[score_CL=27.87;score_E=152.994;score_B=180.864;score_UC=27.87]
10	45875826	45875827	3	38.2733	+	[score_CL=38.2733;score_E=154.731;score_B=193.004;score_UC=38.2733]
10	45875827	45875828	3	92.0701	+	[score_CL=92.0701;score_E=150.047;score_B=242.117;score_UC=92.0701]
10	45875828	45875829	3	15.9381	+	[score_CL=15.9381;score_E=134.017;score_B=149.955;score_UC=15.9381]
10	45875833	45875834	3	3.52272	+	[score_CL=3.52272;score_E=131.074;score_B=121.821;score_UC=3.52272]
10	45875834	45875835	3	15.188	+	[score_CL=15.188;score_E=137.759;score_B=152.935;score_UC=15.188]
10	45875835	45875836	3	29.5058	+	[score_CL=29.5058;score_E=149.123;score_B=178.629;score_UC=29.5058]
10	45875836	45875837	3	29.5883	+	[score_CL=29.5883;score_E=152.902;score_B=182.49;score_UC=29.5883]
10	45875837	45875838	3	74.6154	+	[score_CL=74.6154;score_E=152.608;score_B=227.224;score_UC=74.6154]
10	45875838	45875839	3	101.473	+	[score_CL=101.473;score_E=152.297;score_B=253.77;score_UC=101.473]
10	45875839	45875840	3	87.126	+	[score_CL=87.126;score_E=151.967;score_B=239.093;score_UC=87.126]
10	45875840	45875841	3	35.104	+	[score_CL=35.104;score_E=151.605;score_B=186.709;score_UC=35.104]
10	45875841	45875842	3	24.8022	+	[score_CL=24.8022;score_E=151.252;score_B=176.054;score_UC=24.8022]
10	45875842	45875843	3	70.2159	+	[score_CL=70.2159;score_E=150.863;score_B=221.079;score_UC=70.2159]
10	45875843	45875844	3	95.2001	+	[score_CL=95.2001;score_E=150.464;score_B=245.664;score_UC=95.2001]
10	45875844	45875845	3	46.0557	+	[score_CL=46.0557;score_E=131.627;score_B=177.683;score_UC=46.0557]
10	45875845	45875846	3	1.97401	+	[score_CL=1.97401;score_E=142.266;score_B=144.37;score_UC=1.97401]
10	45875846	45875847	3	9.84063	+	[score_CL=9.84063;score_E=113.406;score_B=118.192;score_UC=9.84063]
10	45875847	45875848	3	1.72595	+	[score_CL=1.72595;score_E=129.23;score_B=111.276;score_UC=1.72595]
10	45875848	45875849	3	3.52298	+	[score_CL=3.52298;score_E=110.522;score_B=104.613;score_UC=3.52298]
10	45875981	45875982	3	21.6128	+	[score_CL=21.6128;score_E=114.893;score_B=136.506;score_UC=21.6128]
10	45875982	45875983	3	52.7979	+	[score_CL=52.7979;score_E=114.558;score_B=167.356;score_UC=52.7979]
10	45876007	45876008	3	34.9336	+	[score_CL=34.9336;score_E=143.114;score_B=178.048;score_UC=34.9336]
10	45876008	45876009	3	28.2229	+	[score_CL=28.2229;score_E=144.585;score_B=172.808;score_UC=28.2229]
10	45876009	45876010	3	1.56802	+	[score_CL=1.56802;score_E=143.825;score_B=143.35;score_UC=1.56802]
10	45876013	45876014	3	70.7364	+	[score_CL=70.7364;score_E=149.05;score_B=219.786;score_UC=70.7364]
10	45876014	45876015	3	94.5187	+	[score_CL=94.5187;score_E=161.409;score_B=255.928;score_UC=94.5187]
10	45876015	45876016	3	12.8573	+	[score_CL=12.8573;score_E=149.443;score_B=162.3;score_UC=12.8573]
10	45876020	45876021	3	8.51404	+	[score_CL=8.51404;score_E=135.061;score_B=140.347;score_UC=8.51404]
10	45876021	45876022	3	0.117023	+	[score_CL=0.117023;score_E=156.789;score_B=135.93;score_UC=0.117023]
10	45876022	45876023	3	3.92805	+	[score_CL=3.92805;score_E=155.134;score_B=146.037;score_UC=3.92805]
10	45876023	45876024	3	17.0987	+	[score_CL=17.0987;score_E=159.34;score_B=173.607;score_UC=17.0987]
10	45876024	45876025	3	19.1994	+	[score_CL=19.1994;score_E=174.588;score_B=193.788;score_UC=19.1994]
10	45876025	45876026	3	33.8457	+	[score_CL=33.8457;score_E=176.746;score_B=210.592;score_UC=33.8457]
10	45876026	45876027	3	56.3622	+	[score_CL=56.3622;score_E=169.263;score_B=225.625;score_UC=56.3622]
10	45876027	45876028	3	11.7417	+	[score_CL=11.7417;score_E=158.094;score_B=169.836;score_UC=11.7417]
10	46352978	46352979	3	5.17738	+	[score_CL=5.17738;score_E=34.1065;score_B=30.862;score_UC=5.17738]
10	46352979	46352980	3	2.99692	+	[score_CL=2.99692;score_E=40.5353;score_B=28.9561;score_UC=2.99692]
10	46352980	46352981	3	2.88413	+	[score_CL=2.88413;score_E=41.0912;score_B=27.5092;score_UC=2.88413]
10	46352981	46352982	3	3.65376	+	[score_CL=3.65376;score_E=35.0018;score_B=27.9551;score_UC=3.65376]
10	46874841	46874842	3	25.1141	+	[score_CL=25.1141;score_E=70.6644;score_B=95.7785;score_UC=25.1141]
10	46874842	46874843	3	69.361	+	[score_CL=512.467;score_E=69.361;score_B=581.828;score_UC=69.361]
10	46874844	46874845	3	50.1281	+	[score_CL=278.466;score_E=50.1281;score_B=328.594;score_UC=50.1281]
10	49021568	49021569	3	6.58235	+	[score_CL=6.58235;score_E=31.0501;score_B=33.3216;score_UC=6.58235]
10	49021571	49021572	3	1.29451	+	[score_CL=1.29451;score_E=33.9313;score_B=23.0375;score_UC=1.29451]
10	49021572	49021573	3	1.28463	+	[score_CL=1.28463;score_E=33.8211;score_B=22.9866;score_UC=1.28463]
10	49397315	49397316	3	11.1023	+	[score_CL=11.1023;score_E=47.1075;score_B=52.9967;score_UC=11.1023]
10	49397316	49397317	3	8.32681	+	[score_CL=8.32681;score_E=68.2687;score_B=63.4499;score_UC=8.32681]
10	49397317	49397318	3	18.6202	+	[score_CL=18.6202;score_E=59.439;score_B=74.9149;score_UC=18.6202]
10	49397318	49397319	3	12.4159	+	[score_CL=12.4159;score_E=77.2055;score_B=83.1485;score_UC=12.4159]
10	49397319	49397320	3	22.823	+	[score_CL=22.823;score_E=63.7323;score_B=86.5553;score_UC=22.823]
10	49397320	49397321	3	57.7261	+	[score_CL=100.354;score_E=57.7261;score_B=158.08;score_UC=57.7261]
10	49944789	49944790	3	1.38696	+	[score_CL=1.38696;score_E=30.4564;score_B=24.5009;score_UC=1.38696]
10	49944790	49944791	3	7.05192	+	[score_CL=7.05192;score_E=29.6126;score_B=36.6532;score_UC=7.05192]
10	49944791	49944792	3	19.0205	+	[score_CL=19.0205;score_E=29.6016;score_B=48.6221;score_UC=19.0205]
10	49944792	49944793	3	12.5256	+	[score_CL=12.5256;score_E=29.6017;score_B=42.1273;score_UC=12.5256]
10	49944793	49944794	3	13.1125	+	[score_CL=13.1125;score_E=29.6017;score_B=42.713;score_UC=13.1125]
10	49944794	49944795	3	0.515046	+	[score_CL=0.515046;score_E=30.4016;score_B=29.4533;score_UC=0.515046]
10	49967310	49967311	3	1.51337	+	[score_CL=1.51337;score_E=24.3084;score_B=19.0648;score_UC=1.51337]
10	49967311	49967312	3	1.85108	+	[score_CL=1.85108;score_E=24.1429;score_B=19.2845;score_UC=1.85108]
10	50661946	50661947	3	3.48209	+	[score_CL=3.48209;score_E=57.4567;score_B=48.2501;score_UC=3.48209]
10	50661947	50661948	3	5.24831	+	[score_CL=5.24831;score_E=61.3988;score_B=52.1671;score_UC=5.24831]
10	50661948	50661949	3	6.59366	+	[score_CL=6.59366;score_E=67.4188;score_B=59.5353;score_UC=6.59366]
10	50661949	50661950	3	11.2071	+	[score_CL=11.2071;score_E=57.9991;score_B=63.575;score_UC=11.2071]
10	50661950	50661951	3	0.0978653	+	[score_CL=0.0978653;score_E=66.6018;score_B=51.1152;score_UC=0.0978653]
10	50661959	50661960	3	2.23012	+	[score_CL=2.23012;score_E=54.0448;score_B=44.7978;score_UC=2.23012]
10	50661960	50661961	3	1.83346	+	[score_CL=1.83346;score_E=56.0892;score_B=44.3843;score_UC=1.83346]
10	50661972	50661973	3	6.70804	+	[score_CL=6.70804;score_E=60.932;score_B=57.9908;score_UC=6.70804]
10	50661973	50661974	3	10.702	+	[score_CL=10.702;score_E=56.5412;score_B=61.8173;score_UC=10.702]
10	50750560	50750561	3	0.842849	+	[score_CL=0.842849;score_E=23.2235;score_B=22.8485;score_UC=0.842849]
10	50750561	50750562	3	7.35375	+	[score_CL=7.35375;score_E=23.0014;score_B=29.5736;score_UC=7.35375]
10	50847401	50847402	3	13.5745	+	[score_CL=13.5745;score_E=50.4603;score_B=61.2039;score_UC=13.5745]
10	50847402	50847403	3	14.769	+	[score_CL=14.769;score_E=55.2127;score_B=68.3361;score_UC=14.769]
10	50847403	50847404	3	11.5316	+	[score_CL=11.5316;score_E=50.3931;score_B=57.1042;score_UC=11.5316]
10	51338690	51338691	3	1.79182	+	[score_CL=1.79182;score_E=39.3792;score_B=29.2871;score_UC=1.79182]
10	51338691	51338692	3	7.38116	+	[score_CL=7.38116;score_E=35.7635;score_B=34.9925;score_UC=7.38116]
10	51338692	51338693	3	3.42393	+	[score_CL=3.42393;score_E=37.5626;score_B=30.992;score_UC=3.42393]
10	52321011	52321012	3	1.84419	+	[score_CL=1.84419;score_E=51.5173;score_B=43.929;score_UC=1.84419]
10	52321039	52321040	3	0.0714773	+	[score_CL=0.0714773;score_E=51.4978;score_B=38.5759;score_UC=0.0714773]
10	52321040	52321041	3	0.0802322	+	[score_CL=0.0802322;score_E=51.4098;score_B=38.3636;score_UC=0.0802322]
10	52417611	52417612	3	2.36859	+	[score_CL=4.13883;score_E=2.36859;score_B=6.54463;score_UC=2.36859]
10	52417612	52417613	3	2.37429	+	[score_CL=18.4133;score_E=2.37429;score_B=20.7706;score_UC=2.37429]
10	52417613	52417614	3	2.37424	+	[score_CL=9.55784;score_E=2.37424;score_B=11.9996;score_UC=2.37424]
10	52417614	52417615	3	2.37428	+	[score_CL=6.52033;score_E=2.37428;score_B=8.89852;score_UC=2.37428]
10	52430130	52430131	3	0.350253	+	[score_CL=0.350253;score_E=28.722;score_B=19.2162;score_UC=0.350253]
10	52430131	52430132	3	0.0453019	+	[score_CL=0.0453019;score_E=30.038;score_B=19.0621;score_UC=0.0453019]
10	52430143	52430144	3	3.71529	+	[score_CL=3.71529;score_E=40.3206;score_B=34.3289;score_UC=3.71529]
10	52430144	52430145	3	10.6234	+	[score_CL=10.6234;score_E=39.0011;score_B=49.4339;score_UC=10.6234]
10	52430145	52430146	3	15.4634	+	[score_CL=15.4634;score_E=38.8933;score_B=54.2142;score_UC=15.4634]
10	52430152	52430153	3	1.02984	+	[score_CL=1.02984;score_E=36.9652;score_B=24.2267;score_UC=1.02984]
10	52430153	52430154	3	2.04656	+	[score_CL=2.04656;score_E=33.609;score_B=25.3709;score_UC=2.04656]
10	52433354	52433355	3	1.55126	+	[score_CL=1.55126;score_E=33.8495;score_B=25.5679;score_UC=1.55126]
10	52433360	52433361	3	2.94477	+	[score_CL=2.94477;score_E=37.4688;score_B=28.3349;score_UC=2.94477]
10	52433361	52433362	3	3.05363	+	[score_CL=3.05363;score_E=42.073;score_B=28.9427;score_UC=3.05363]
10	52433362	52433363	3	3.41389	+	[score_CL=3.41389;score_E=42.5818;score_B=30.1576;score_UC=3.41389]
10	52433363	52433364	3	4.40912	+	[score_CL=4.40912;score_E=36.5675;score_B=30.8973;score_UC=4.40912]
10	52433367	52433368	3	1.71737	+	[score_CL=1.71737;score_E=38.3576;score_B=26.524;score_UC=1.71737]
10	52433368	52433369	3	3.09004	+	[score_CL=3.09004;score_E=34.6626;score_B=27.8277;score_UC=3.09004]
10	52433384	52433385	3	2.11882	+	[score_CL=2.11882;score_E=36.4527;score_B=34.1494;score_UC=2.11882]
10	52433385	52433386	3	12.0162	+	[score_CL=12.0162;score_E=33.3526;score_B=43.8193;score_UC=12.0162]
10	52433386	52433387	3	0.0759182	+	[score_CL=0.0759182;score_E=37.653;score_B=31.9641;score_UC=0.0759182]
10	52436947	52436948	3	9.49551	+	[score_CL=9.49551;score_E=84.1314;score_B=87.1359;score_UC=9.49551]
10	52436948	52436949	3	6.1713	+	[score_CL=6.1713;score_E=89.2076;score_B=84.7651;score_UC=6.1713]
10	52436964	52436965	3	0.0908011	+	[score_CL=0.0908011;score_E=94.6445;score_B=84.3171;score_UC=0.0908011]
10	52436966	52436967	3	3.22933	+	[score_CL=3.22933;score_E=108.869;score_B=98.9224;score_UC=3.22933]
10	52436967	52436968	3	10.2253	+	[score_CL=10.2253;score_E=103.713;score_B=106.938;score_UC=10.2253]
10	52436968	52436969	3	3.16988	+	[score_CL=3.16988;score_E=110.665;score_B=100.685;score_UC=3.16988]
10	52437006	52437007	3	20.3317	+	[score_CL=20.3317;score_E=114.225;score_B=134.557;score_UC=20.3317]
10	52437021	52437022	3	18.7433	+	[score_CL=18.7433;score_E=110.58;score_B=129.322;score_UC=18.7433]
10	52437023	52437024	3	2.40938	+	[score_CL=2.40938;score_E=109.603;score_B=102.881;score_UC=2.40938]
10	52437033	52437034	3	9.0951	+	[score_CL=9.0951;score_E=120.508;score_B=122.316;score_UC=9.0951]
10	52437034	52437035	3	16.5913	+	[score_CL=16.5913;score_E=125.356;score_B=136.784;score_UC=16.5913]
10	52437035	52437036	3	12.9613	+	[score_CL=12.9613;score_E=123.425;score_B=129.126;score_UC=12.9613]
10	52437036	52437037	3	4.16542	+	[score_CL=4.16542;score_E=135.169;score_B=121.905;score_UC=4.16542]
10	52437037	52437038	3	17.2603	+	[score_CL=17.2603;score_E=126.156;score_B=142.369;score_UC=17.2603]
10	52437038	52437039	3	22.8434	+	[score_CL=22.8434;score_E=128.34;score_B=150.922;score_UC=22.8434]
10	52437039	52437040	3	10.2704	+	[score_CL=10.2704;score_E=131.985;score_B=134.407;score_UC=10.2704]
10	52437040	52437041	3	12.4552	+	[score_CL=12.4552;score_E=124.498;score_B=127.644;score_UC=12.4552]
10	52437041	52437042	3	14.5264	+	[score_CL=14.5264;score_E=128.284;score_B=135.587;score_UC=14.5264]
10	52437042	52437043	3	16.7834	+	[score_CL=16.7834;score_E=133.457;score_B=149.244;score_UC=16.7834]
10	52437043	52437044	3	24.9552	+	[score_CL=24.9552;score_E=133.12;score_B=158.043;score_UC=24.9552]
10	52437044	52437045	3	18.8024	+	[score_CL=18.8024;score_E=128.892;score_B=147.633;score_UC=18.8024]
10	52437045	52437046	3	12.5455	+	[score_CL=12.5455;score_E=133.431;score_B=137.423;score_UC=12.5455]
10	52437046	52437047	3	18.8331	+	[score_CL=18.8331;score_E=111.956;score_B=129.482;score_UC=18.8331]
10	52437047	52437048	3	3.5857	+	[score_CL=3.5857;score_E=119.419;score_B=107.358;score_UC=3.5857]
10	52437048	52437049	3	3.91611	+	[score_CL=3.91611;score_E=98.8007;score_B=91.635;score_UC=3.91611]
10	52437220	52437221	3	0.0465987	+	[score_CL=0.0465987;score_E=33.6206;score_B=20.547;score_UC=0.0465987]
10	52437221	52437222	3	1.70473	+	[score_CL=1.70473;score_E=31.2337;score_B=22.2133;score_UC=1.70473]
10	52437222	52437223	3	1.20009	+	[score_CL=1.20009;score_E=32.2509;score_B=21.6682;score_UC=1.20009]
10	52437225	52437226	3	0.34629	+	[score_CL=0.34629;score_E=27.9881;score_B=19.6666;score_UC=0.34629]
10	52438185	52438186	3	1.65833	+	[score_CL=1.65833;score_E=62.016;score_B=49.4268;score_UC=1.65833]
10	52438186	52438187	3	2.87548	+	[score_CL=2.87548;score_E=57.7464;score_B=50.4695;score_UC=2.87548]
10	52439014	52439015	3	12.0513	+	[score_CL=12.0513;score_E=96.1385;score_B=108.139;score_UC=12.0513]
10	52439015	52439016	3	27.7839	+	[score_CL=27.7839;score_E=95.8615;score_B=123.643;score_UC=27.7839]
10	52439016	52439017	3	8.09146	+	[score_CL=8.09146;score_E=95.1145;score_B=102.641;score_UC=8.09146]
10	52439023	52439024	3	1.26516	+	[score_CL=1.26516;score_E=82.2763;score_B=69.0313;score_UC=1.26516]
10	52439024	52439025	3	2.46677	+	[score_CL=2.46677;score_E=78.1031;score_B=70.2362;score_UC=2.46677]
10	52439036	52439037	3	2.55889	+	[score_CL=2.55889;score_E=75.2822;score_B=69.5234;score_UC=2.55889]
10	52439041	52439042	3	10.9524	+	[score_CL=10.9524;score_E=74.4324;score_B=84.687;score_UC=10.9524]
10	52439045	52439046	3	8.28169	+	[score_CL=8.28169;score_E=86.2977;score_B=86.1586;score_UC=8.28169]
10	52439046	52439047	3	12.3763	+	[score_CL=12.3763;score_E=83.8928;score_B=90.0376;score_UC=12.3763]
10	52439047	52439048	3	2.23778	+	[score_CL=2.23778;score_E=89.0106;score_B=76.7143;score_UC=2.23778]
10	52439051	52439052	3	0.307999	+	[score_CL=0.307999;score_E=83.7538;score_B=67.9928;score_UC=0.307999]
10	52439052	52439053	3	6.78353	+	[score_CL=6.78353;score_E=81.4513;score_B=77.829;score_UC=6.78353]
10	52439053	52439054	3	8.85048	+	[score_CL=8.85048;score_E=85.2821;score_B=81.5715;score_UC=8.85048]
10	52439054	52439055	3	7.25091	+	[score_CL=7.25091;score_E=89.1233;score_B=81.8996;score_UC=7.25091]
10	52439055	52439056	3	9.13146	+	[score_CL=9.13146;score_E=89.4619;score_B=86.0968;score_UC=9.13146]
10	52439056	52439057	3	11.6613	+	[score_CL=11.6613;score_E=80.7917;score_B=86.2764;score_UC=11.6613]
10	52439057	52439058	3	1.26467	+	[score_CL=1.26467;score_E=89.123;score_B=71.9448;score_UC=1.26467]
10	52439058	52439059	3	1.37463	+	[score_CL=1.37463;score_E=72.5002;score_B=61.5119;score_UC=1.37463]
10	52439267	52439268	3	2.23287	+	[score_CL=2.23287;score_E=39.6887;score_B=28.7081;score_UC=2.23287]
10	52439268	52439269	3	2.80827	+	[score_CL=2.80827;score_E=37.6446;score_B=29.1655;score_UC=2.80827]
10	52439777	52439778	3	1.41265	+	[score_CL=1.41265;score_E=42.0122;score_B=29.2719;score_UC=1.41265]
10	52439778	52439779	3	2.33309	+	[score_CL=2.33309;score_E=38.666;score_B=30.1982;score_UC=2.33309]
10	52439781	52439782	3	4.43601	+	[score_CL=4.43601;score_E=42.3588;score_B=35.3237;score_UC=4.43601]
10	52439782	52439783	3	5.00496	+	[score_CL=5.00496;score_E=48.5043;score_B=37.887;score_UC=5.00496]
10	52439783	52439784	3	6.43288	+	[score_CL=6.43288;score_E=46.404;score_B=39.3154;score_UC=6.43288]
10	52439784	52439785	3	4.7518	+	[score_CL=4.7518;score_E=43.7871;score_B=37.064;score_UC=4.7518]
10	52991085	52991086	3	2.37827	+	[score_CL=2.37827;score_E=9.2869;score_B=11.3181;score_UC=2.37827]
10	52991086	52991087	3	5.85826	+	[score_CL=5.85826;score_E=9.2934;score_B=15.1521;score_UC=5.85826]
10	52991087	52991088	3	9.29385	+	[score_CL=18.2467;score_E=9.29385;score_B=27.5234;score_UC=9.29385]
10	52991095	52991096	3	9.71577	+	[score_CL=15.3335;score_E=9.71577;score_B=25.0493;score_UC=9.71577]
10	52991096	52991097	3	9.71577	+	[score_CL=23.9044;score_E=9.71577;score_B=33.6202;score_UC=9.71577]
10	52991097	52991098	3	9.71577	+	[score_CL=13.5044;score_E=9.71577;score_B=23.2202;score_UC=9.71577]
10	53108453	53108454	3	0.638703	+	[score_CL=0.638703;score_E=43.2579;score_B=28.5658;score_UC=0.638703]
10	53108454	53108455	3	1.36433	+	[score_CL=1.36433;score_E=43.7371;score_B=29.6406;score_UC=1.36433]
10	53108455	53108456	3	1.86648	+	[score_CL=1.86648;score_E=39.4759;score_B=30.011;score_UC=1.86648]
10	53108810	53108811	3	12.3105	+	[score_CL=12.3105;score_E=111.552;score_B=119.798;score_UC=12.3105]
10	53108811	53108812	3	10.6717	+	[score_CL=10.6717;score_E=118.713;score_B=119.081;score_UC=10.6717]
10	53108812	53108813	3	5.19916	+	[score_CL=5.19916;score_E=120.427;score_B=109.179;score_UC=5.19916]
10	53108813	53108814	3	6.73465	+	[score_CL=6.73465;score_E=124.598;score_B=117.08;score_UC=6.73465]
10	53108814	53108815	3	17.3214	+	[score_CL=17.3214;score_E=129.216;score_B=144.78;score_UC=17.3214]
10	53108815	53108816	3	23.098	+	[score_CL=23.098;score_E=124.698;score_B=147.696;score_UC=23.098]
10	53108816	53108817	3	5.23157	+	[score_CL=5.23157;score_E=133.066;score_B=126.428;score_UC=5.23157]
10	53108817	53108818	3	10.5638	+	[score_CL=10.5638;score_E=128.485;score_B=139.044;score_UC=10.5638]
10	53108818	53108819	3	36.3037	+	[score_CL=36.3037;score_E=133.814;score_B=170.118;score_UC=36.3037]
10	53108819	53108820	3	22.0682	+	[score_CL=22.0682;score_E=142.034;score_B=164.102;score_UC=22.0682]
10	53108820	53108821	3	20.2933	+	[score_CL=20.2933;score_E=142.763;score_B=163.015;score_UC=20.2933]
10	53108821	53108822	3	22.0766	+	[score_CL=22.0766;score_E=132.946;score_B=154.851;score_UC=22.0766]
10	53108822	53108823	3	10.6037	+	[score_CL=10.6037;score_E=143.232;score_B=153.768;score_UC=10.6037]
10	53108823	53108824	3	31.4213	+	[score_CL=31.4213;score_E=115.962;score_B=147.383;score_UC=31.4213]
10	53108824	53108825	3	1.49888	+	[score_CL=1.49888;score_E=123.416;score_B=124.689;score_UC=1.49888]
10	53108833	53108834	3	6.60042	+	[score_CL=6.60042;score_E=108.129;score_B=106.407;score_UC=6.60042]
10	53108834	53108835	3	4.15575	+	[score_CL=4.15575;score_E=114.087;score_B=103.934;score_UC=4.15575]
10	53108835	53108836	3	1.97773	+	[score_CL=1.97773;score_E=115.893;score_B=99.3977;score_UC=1.97773]
10	53108836	53108837	3	2.34446	+	[score_CL=2.34446;score_E=109.523;score_B=97.6355;score_UC=2.34446]
10	53108837	53108838	3	1.83014	+	[score_CL=1.83014;score_E=111.656;score_B=97.0104;score_UC=1.83014]
10	53108838	53108839	3	1.60974	+	[score_CL=1.60974;score_E=116.951;score_B=100.011;score_UC=1.60974]
10	53108839	53108840	3	5.63307	+	[score_CL=5.63307;score_E=125.593;score_B=122.747;score_UC=5.63307]
10	53108840	53108841	3	23.9536	+	[score_CL=23.9536;score_E=112.904;score_B=136.844;score_UC=23.9536]
10	53108841	53108842	3	4.12399	+	[score_CL=4.12399;score_E=122.182;score_B=120.328;score_UC=4.12399]
10	53109029	53109030	3	1.28987	+	[score_CL=1.28987;score_E=76.3663;score_B=68.2289;score_UC=1.28987]
10	53109036	53109037	3	8.52615	+	[score_CL=8.52615;score_E=90.3804;score_B=91.1014;score_UC=8.52615]
10	53109037	53109038	3	8.80793	+	[score_CL=8.80793;score_E=91.0322;score_B=92.1638;score_UC=8.80793]
10	53109076	53109077	3	1.67654	+	[score_CL=1.67654;score_E=125.557;score_B=112.858;score_UC=1.67654]
10	53109077	53109078	3	3.70581	+	[score_CL=3.70581;score_E=131.456;score_B=120.577;score_UC=3.70581]
10	53109078	53109079	3	9.1969	+	[score_CL=9.1969;score_E=123.797;score_B=126.095;score_UC=9.1969]
10	53109079	53109080	3	1.36817	+	[score_CL=1.36817;score_E=138.716;score_B=120.061;score_UC=1.36817]
10	53109080	53109081	3	3.487	+	[score_CL=3.487;score_E=127.97;score_B=117.003;score_UC=3.487]
10	53109081	53109082	3	5.80823	+	[score_CL=5.80823;score_E=135.378;score_B=127.179;score_UC=5.80823]
10	53109082	53109083	3	12.7943	+	[score_CL=12.7943;score_E=126.731;score_B=134.025;score_UC=12.7943]
10	53109083	53109084	3	2.39909	+	[score_CL=2.39909;score_E=134.273;score_B=122.671;score_UC=2.39909]
10	53109098	53109099	3	5.6918	+	[score_CL=5.6918;score_E=118.092;score_B=116.029;score_UC=5.6918]
10	53109099	53109100	3	2.40338	+	[score_CL=2.40338;score_E=123.891;score_B=112.431;score_UC=2.40338]
10	53109108	53109109	3	1.16144	+	[score_CL=1.16144;score_E=116.41;score_B=103.871;score_UC=1.16144]
10	53109109	53109110	3	1.53287	+	[score_CL=1.53287;score_E=113.936;score_B=103.818;score_UC=1.53287]
10	53109346	53109347	3	2.26827	+	[score_CL=2.26827;score_E=82.9143;score_B=71.5899;score_UC=2.26827]
10	53109347	53109348	3	3.3691	+	[score_CL=3.3691;score_E=79.787;score_B=72.9323;score_UC=3.3691]
10	53109406	53109407	3	3.07503	+	[score_CL=3.07503;score_E=88.207;score_B=79.2374;score_UC=3.07503]
10	53109407	53109408	3	3.15377	+	[score_CL=3.15377;score_E=90.3984;score_B=79.2891;score_UC=3.15377]
10	53109408	53109409	3	2.05192	+	[score_CL=2.05192;score_E=94.9781;score_B=78.5235;score_UC=2.05192]
10	53109409	53109410	3	2.74371	+	[score_CL=2.74371;score_E=103.763;score_B=90.2755;score_UC=2.74371]
10	53109410	53109411	3	14.9664	+	[score_CL=14.9664;score_E=93.4647;score_B=104.408;score_UC=14.9664]
10	53109411	53109412	3	7.37631	+	[score_CL=7.37631;score_E=105.596;score_B=98.7257;score_UC=7.37631]
10	53109412	53109413	3	7.22613	+	[score_CL=7.22613;score_E=99.8654;score_B=92.6795;score_UC=7.22613]
10	53109413	53109414	3	9.14923	+	[score_CL=9.14923;score_E=110.482;score_B=108.772;score_UC=9.14923]
10	53109414	53109415	3	21.8961	+	[score_CL=21.8961;score_E=112.326;score_B=134.109;score_UC=21.8961]
10	53109415	53109416	3	22.3568	+	[score_CL=22.3568;score_E=101.821;score_B=124.177;score_UC=22.3568]
10	53109468	53109469	3	1.2811	+	[score_CL=1.2811;score_E=67.4074;score_B=59.2633;score_UC=1.2811]
10	53109475	53109476	3	0.178257	+	[score_CL=0.178257;score_E=67.0657;score_B=55.0946;score_UC=0.178257]
10	53109535	53109536	3	8.17552	+	[score_CL=8.17552;score_E=52.8785;score_B=58.1632;score_UC=8.17552]
10	53109544	53109545	3	5.6405	+	[score_CL=5.6405;score_E=65.8543;score_B=60.7779;score_UC=5.6405]
10	53109545	53109546	3	13.3814	+	[score_CL=13.3814;score_E=57.4382;score_B=68.3329;score_UC=13.3814]
10	53109554	53109555	3	0.418387	+	[score_CL=0.418387;score_E=55.0933;score_B=41.5572;score_UC=0.418387]
10	53109555	53109556	3	0.764426	+	[score_CL=0.764426;score_E=55.0691;score_B=41.8413;score_UC=0.764426]
10	53109556	53109557	3	0.484529	+	[score_CL=0.484529;score_E=54.7362;score_B=41.434;score_UC=0.484529]
10	53109560	53109561	3	4.02135	+	[score_CL=4.02135;score_E=53.6398;score_B=47.5424;score_UC=4.02135]
10	53109561	53109562	3	2.90263	+	[score_CL=2.90263;score_E=56.4705;score_B=46.3238;score_UC=2.90263]
10	53109575	53109576	3	11.0285	+	[score_CL=11.0285;score_E=69.2225;score_B=77.3627;score_UC=11.0285]
10	53109576	53109577	3	22.9663	+	[score_CL=22.9663;score_E=78.1336;score_B=100.867;score_UC=22.9663]
10	53109577	53109578	3	18.602	+	[score_CL=18.602;score_E=68.8069;score_B=87.4018;score_UC=18.602]
10	53109578	53109579	3	0.656163	+	[score_CL=0.656163;score_E=67.6203;score_B=56.7372;score_UC=0.656163]
10	53109584	53109585	3	1.47748	+	[score_CL=1.47748;score_E=51.8917;score_B=40.1883;score_UC=1.47748]
10	53109585	53109586	3	1.67516	+	[score_CL=1.67516;score_E=53.773;score_B=40.362;score_UC=1.67516]
10	53109586	53109587	3	1.51428	+	[score_CL=1.51428;score_E=51.5658;score_B=39.9986;score_UC=1.51428]
10	53109995	53109996	3	0.093979	+	[score_CL=0.093979;score_E=66.408;score_B=50.8827;score_UC=0.093979]
10	53109996	53109997	3	7.00656	+	[score_CL=7.00656;score_E=76.2627;score_B=83.2702;score_UC=7.00656]
10	53109997	53109998	3	50.7889	+	[score_CL=50.7889;score_E=75.5324;score_B=126.321;score_UC=50.7889]
10	53109998	53109999	3	13.254	+	[score_CL=13.254;score_E=74.7658;score_B=88.0198;score_UC=13.254]
10	53110004	53110005	3	8.11411	+	[score_CL=8.11411;score_E=77.6728;score_B=83.295;score_UC=8.11411]
10	53110005	53110006	3	26.2964	+	[score_CL=26.2964;score_E=77.0017;score_B=103.288;score_UC=26.2964]
10	53110006	53110007	3	11.4676	+	[score_CL=11.4676;score_E=77.9429;score_B=89.1362;score_UC=11.4676]
10	53110007	53110008	3	0.600121	+	[score_CL=0.600121;score_E=74.4225;score_B=59.0784;score_UC=0.600121]
10	53110054	53110055	3	0.662768	+	[score_CL=0.662768;score_E=69.5406;score_B=60.273;score_UC=0.662768]
10	53110070	53110071	3	3.40876	+	[score_CL=3.40876;score_E=90.1588;score_B=80.6826;score_UC=3.40876]
10	53110071	53110072	3	15.152	+	[score_CL=15.152;score_E=97.1039;score_B=112.214;score_UC=15.152]
10	53110072	53110073	3	28.1955	+	[score_CL=28.1955;score_E=90.4912;score_B=118.687;score_UC=28.1955]
10	53110073	53110074	3	1.88056	+	[score_CL=1.88056;score_E=93.1342;score_B=92.5983;score_UC=1.88056]
10	53110077	53110078	3	0.140735	+	[score_CL=0.140735;score_E=74.2492;score_B=64.1884;score_UC=0.140735]
10	53110146	53110147	3	3.74411	+	[score_CL=3.74411;score_E=84.6576;score_B=75.8031;score_UC=3.74411]
10	53110147	53110148	3	12.5401	+	[score_CL=12.5401;score_E=73.8982;score_B=84.3063;score_UC=12.5401]
10	53110158	53110159	3	14.5588	+	[score_CL=14.5588;score_E=82.95;score_B=95.2003;score_UC=14.5588]
10	53110159	53110160	3	14.1601	+	[score_CL=14.1601;score_E=82.7862;score_B=94.6476;score_UC=14.1601]
10	53110335	53110336	3	6.29081	+	[score_CL=6.29081;score_E=66.44;score_B=63.2085;score_UC=6.29081]
10	53110336	53110337	3	4.95677	+	[score_CL=4.95677;score_E=68.6768;score_B=62.0767;score_UC=4.95677]
10	53110389	53110390	3	4.15368	+	[score_CL=4.15368;score_E=68.4581;score_B=63.483;score_UC=4.15368]
10	53110390	53110391	3	1.92248	+	[score_CL=1.92248;score_E=73.4365;score_B=61.179;score_UC=1.92248]
10	53110424	53110425	3	0.906704	+	[score_CL=0.906704;score_E=61.2351;score_B=48.377;score_UC=0.906704]
10	53110425	53110426	3	1.24614	+	[score_CL=1.24614;score_E=62.8699;score_B=48.579;score_UC=1.24614]
10	53110426	53110427	3	1.41436	+	[score_CL=1.41436;score_E=59.1261;score_B=48.356;score_UC=1.41436]
10	53110833	53110834	3	1.00413	+	[score_CL=1.00413;score_E=211.005;score_B=197.83;score_UC=1.00413]
10	53110834	53110835	3	1.65112	+	[score_CL=1.65112;score_E=218.085;score_B=203.228;score_UC=1.65112]
10	53110835	53110836	3	6.06427	+	[score_CL=6.06427;score_E=212.592;score_B=208.252;score_UC=6.06427]
10	53110836	53110837	3	3.79045	+	[score_CL=3.79045;score_E=215.102;score_B=206.357;score_UC=3.79045]
10	53110842	53110843	3	3.4977	+	[score_CL=3.4977;score_E=223.832;score_B=214.499;score_UC=3.4977]
10	53110843	53110844	3	13.0763	+	[score_CL=13.0763;score_E=223.199;score_B=229.602;score_UC=13.0763]
10	53110844	53110845	3	10.8423	+	[score_CL=10.8423;score_E=242.475;score_B=251.314;score_UC=10.8423]
10	53110845	53110846	3	29.5882	+	[score_CL=29.5882;score_E=236.681;score_B=266.269;score_UC=29.5882]
10	53110846	53110847	3	16.9915	+	[score_CL=16.9915;score_E=245.267;score_B=262.255;score_UC=16.9915]
10	53110847	53110848	3	17.2492	+	[score_CL=17.2492;score_E=246.089;score_B=261.489;score_UC=17.2492]
10	53110848	53110849	3	23.2003	+	[score_CL=23.2003;score_E=236.561;score_B=259.57;score_UC=23.2003]
10	53110849	53110850	3	10.8475	+	[score_CL=10.8475;score_E=235.282;score_B=239.302;score_UC=10.8475]
10	53110850	53110851	3	7.65875	+	[score_CL=7.65875;score_E=219.138;score_B=218.098;score_UC=7.65875]
10	53110853	53110854	3	1.23232	+	[score_CL=1.23232;score_E=227.781;score_B=229.254;score_UC=1.23232]
10	53110854	53110855	3	35.9067	+	[score_CL=35.9067;score_E=228.87;score_B=264.777;score_UC=35.9067]
10	53110855	53110856	3	81.2842	+	[score_CL=81.2842;score_E=246.165;score_B=327.449;score_UC=81.2842]
10	53110856	53110857	3	74.9621	+	[score_CL=74.9621;score_E=245.666;score_B=320.629;score_UC=74.9621]
10	53110857	53110858	3	24.6273	+	[score_CL=24.6273;score_E=227.228;score_B=251.855;score_UC=24.6273]
10	53110858	53110859	3	2.51254	+	[score_CL=2.51254;score_E=244.586;score_B=241.178;score_UC=2.51254]
10	53110859	53110860	3	22.6256	+	[score_CL=22.6256;score_E=227.319;score_B=249.943;score_UC=22.6256]
10	53110860	53110861	3	23.8105	+	[score_CL=23.8105;score_E=226.952;score_B=250.761;score_UC=23.8105]
10	53110861	53110862	3	4.1477	+	[score_CL=4.1477;score_E=222.994;score_B=220.174;score_UC=4.1477]
10	53110862	53110863	3	0.273298	+	[score_CL=0.273298;score_E=218.599;score_B=198.069;score_UC=0.273298]
10	53110863	53110864	3	3.17841	+	[score_CL=3.17841;score_E=202.324;score_B=196.882;score_UC=3.17841]
10	53110874	53110875	3	11.8561	+	[score_CL=11.8561;score_E=211.318;score_B=223.172;score_UC=11.8561]
10	53110875	53110876	3	31.5666	+	[score_CL=31.5666;score_E=222.023;score_B=253.59;score_UC=31.5666]
10	53110876	53110877	3	27.57	+	[score_CL=27.57;score_E=228.203;score_B=255.773;score_UC=27.57]
10	53110877	53110878	3	24.8535	+	[score_CL=24.8535;score_E=206.955;score_B=231.808;score_UC=24.8535]
10	53111169	53111170	3	14.1365	+	[score_CL=14.1365;score_E=160.995;score_B=175.089;score_UC=14.1365]
10	53111170	53111171	3	25.8728	+	[score_CL=25.8728;score_E=158.971;score_B=184.841;score_UC=25.8728]
10	53111171	53111172	3	3.56304	+	[score_CL=3.56304;score_E=161.224;score_B=160.618;score_UC=3.56304]
10	53111245	53111246	3	37.5268	+	[score_CL=37.5268;score_E=174.439;score_B=211.966;score_UC=37.5268]
10	53111246	53111247	3	40.6032	+	[score_CL=40.6032;score_E=192.607;score_B=233.21;score_UC=40.6032]
10	53111247	53111248	3	72.6579	+	[score_CL=72.6579;score_E=185.429;score_B=258.087;score_UC=72.6579]
10	53111248	53111249	3	13.7739	+	[score_CL=13.7739;score_E=171.211;score_B=184.984;score_UC=13.7739]
10	53111251	53111252	3	34.6475	+	[score_CL=34.6475;score_E=171.078;score_B=205.726;score_UC=34.6475]
10	53111252	53111253	3	64.4067	+	[score_CL=64.4067;score_E=189.791;score_B=254.198;score_UC=64.4067]
10	53111253	53111254	3	85.2229	+	[score_CL=85.2229;score_E=182.662;score_B=267.885;score_UC=85.2229]
10	53111254	53111255	3	13.9197	+	[score_CL=13.9197;score_E=168.202;score_B=182.122;score_UC=13.9197]
10	53111259	53111260	3	28.9649	+	[score_CL=28.9649;score_E=159.555;score_B=188.52;score_UC=28.9649]
10	53111260	53111261	3	13.5189	+	[score_CL=13.5189;score_E=185.144;score_B=198.663;score_UC=13.5189]
10	53111261	53111262	3	32.0159	+	[score_CL=32.0159;score_E=178.786;score_B=210.802;score_UC=32.0159]
10	53111262	53111263	3	61.2437	+	[score_CL=61.2437;score_E=183.828;score_B=245.071;score_UC=61.2437]
10	53111263	53111264	3	31.0882	+	[score_CL=31.0882;score_E=162.673;score_B=193.761;score_UC=31.0882]
10	53111265	53111266	3	15.5846	+	[score_CL=15.5846;score_E=146.474;score_B=161.573;score_UC=15.5846]
10	53111266	53111267	3	4.41889	+	[score_CL=4.41889;score_E=158.114;score_B=150.638;score_UC=4.41889]
10	53111269	53111270	3	5.10186	+	[score_CL=5.10186;score_E=139.187;score_B=138.265;score_UC=5.10186]
10	53111292	53111293	3	16.3393	+	[score_CL=16.3393;score_E=134.577;score_B=150.221;score_UC=16.3393]
10	53111293	53111294	3	16.6296	+	[score_CL=16.6296;score_E=141.395;score_B=152.988;score_UC=16.6296]
10	53111294	53111295	3	8.17541	+	[score_CL=8.17541;score_E=152.389;score_B=147.789;score_UC=8.17541]
10	53111295	53111296	3	20.5676	+	[score_CL=20.5676;score_E=127.219;score_B=147.243;score_UC=20.5676]
10	53111296	53111297	3	4.18226	+	[score_CL=4.18226;score_E=132.957;score_B=127.848;score_UC=4.18226]
10	53111529	53111530	3	13.82	+	[score_CL=13.82;score_E=71.4691;score_B=83.2168;score_UC=13.82]
10	53111530	53111531	3	20.6608	+	[score_CL=20.6608;score_E=72.5475;score_B=91.9167;score_UC=20.6608]
10	53111531	53111532	3	7.31426	+	[score_CL=7.31426;score_E=89.9961;score_B=85.0881;score_UC=7.31426]
10	53111532	53111533	3	19.8799	+	[score_CL=19.8799;score_E=78.2961;score_B=96.6611;score_UC=19.8799]
10	53111533	53111534	3	20.0622	+	[score_CL=20.0622;score_E=90.7209;score_B=110.781;score_UC=20.0622]
10	53111534	53111535	3	27.1665	+	[score_CL=27.1665;score_E=90.7177;score_B=117.884;score_UC=27.1665]
10	53111535	53111536	3	23.6584	+	[score_CL=23.6584;score_E=87.0893;score_B=110.748;score_UC=23.6584]
10	53111536	53111537	3	16.5365	+	[score_CL=16.5365;score_E=79.6468;score_B=95.0355;score_UC=16.5365]
10	53111537	53111538	3	9.11914	+	[score_CL=9.11914;score_E=74.0832;score_B=70.9542;score_UC=9.11914]
10	53111538	53111539	3	6.29284	+	[score_CL=6.29284;score_E=60.6923;score_B=56.9345;score_UC=6.29284]
10	53111540	53111541	3	8.32516	+	[score_CL=8.32516;score_E=71.4762;score_B=73.6063;score_UC=8.32516]
10	53111541	53111542	3	22.141	+	[score_CL=22.141;score_E=68.0659;score_B=89.7161;score_UC=22.141]
10	53111542	53111543	3	8.67604	+	[score_CL=8.67604;score_E=72.3868;score_B=74.1986;score_UC=8.67604]
10	53111543	53111544	3	2.10251	+	[score_CL=2.10251;score_E=62.8254;score_B=50.7854;score_UC=2.10251]
10	53111549	53111550	3	1.06385	+	[score_CL=1.06385;score_E=50.4192;score_B=41.8261;score_UC=1.06385]
10	53475545	53475546	3	0.469396	+	[score_CL=0.469396;score_E=69.6395;score_B=54.7139;score_UC=0.469396]
10	53475546	53475547	3	11.6774	+	[score_CL=11.6774;score_E=67.6145;score_B=73.6564;score_UC=11.6774]
10	53475547	53475548	3	13.02	+	[score_CL=13.02;score_E=69.9014;score_B=75.4392;score_UC=13.02]
10	53475548	53475549	3	4.45494	+	[score_CL=4.45494;score_E=68.1512;score_B=60.7174;score_UC=4.45494]
10	53475554	53475555	3	0.177761	+	[score_CL=0.177761;score_E=61.1756;score_B=45.9968;score_UC=0.177761]
10	53475555	53475556	3	2.29986	+	[score_CL=2.29986;score_E=55.3579;score_B=48.175;score_UC=2.29986]
10	53475564	53475565	3	0.136768	+	[score_CL=0.136768;score_E=75.181;score_B=75.9448;score_UC=0.136768]
10	53475565	53475566	3	44.7766	+	[score_CL=44.7766;score_E=75.9104;score_B=120.687;score_UC=44.7766]
10	53475566	53475567	3	31.461	+	[score_CL=31.461;score_E=73.8579;score_B=105.319;score_UC=31.461]
10	53475589	53475590	3	1.13692	+	[score_CL=1.13692;score_E=53.1514;score_B=44.7526;score_UC=1.13692]
10	53475743	53475744	3	2.02234	+	[score_CL=2.02234;score_E=41.196;score_B=34.3122;score_UC=2.02234]
10	53475862	53475863	3	1.85588	+	[score_CL=1.85588;score_E=214.854;score_B=202.27;score_UC=1.85588]
10	53475863	53475864	3	14.6976	+	[score_CL=14.6976;score_E=204.705;score_B=217.097;score_UC=14.6976]
10	53475864	53475865	3	4.22644	+	[score_CL=4.22644;score_E=221.412;score_B=209.024;score_UC=4.22644]
10	53475865	53475866	3	4.2109	+	[score_CL=4.2109;score_E=210.693;score_B=200.18;score_UC=4.2109]
10	53475866	53475867	3	3.1802	+	[score_CL=3.1802;score_E=209.893;score_B=200.31;score_UC=3.1802]
10	53475872	53475873	3	13.7976	+	[score_CL=13.7976;score_E=233.579;score_B=247.376;score_UC=13.7976]
10	53475873	53475874	3	31.1505	+	[score_CL=31.1505;score_E=233.725;score_B=264.875;score_UC=31.1505]
10	53475874	53475875	3	5.48746	+	[score_CL=5.48746;score_E=235.001;score_B=240.326;score_UC=5.48746]
10	53475877	53475878	3	1.05849	+	[score_CL=1.05849;score_E=226.876;score_B=213.055;score_UC=1.05849]
10	53475878	53475879	3	3.42533	+	[score_CL=3.42533;score_E=222.051;score_B=216.544;score_UC=3.42533]
10	53475881	53475882	3	10.1274	+	[score_CL=10.1274;score_E=223.679;score_B=232.58;score_UC=10.1274]
10	53475887	53475888	3	0.172216	+	[score_CL=0.172216;score_E=228.341;score_B=218.069;score_UC=0.172216]
10	53475891	53475892	3	0.78855	+	[score_CL=0.78855;score_E=246.459;score_B=232.07;score_UC=0.78855]
10	53475892	53475893	3	12.4344	+	[score_CL=12.4344;score_E=249.638;score_B=257.114;score_UC=12.4344]
10	53475893	53475894	3	18.5418	+	[score_CL=18.5418;score_E=263.227;score_B=281.733;score_UC=18.5418]
10	53475894	53475895	3	27.057	+	[score_CL=27.057;score_E=268.396;score_B=295.452;score_UC=27.057]
10	53475895	53475896	3	20.5417	+	[score_CL=20.5417;score_E=270.254;score_B=290.796;score_UC=20.5417]
10	53475896	53475897	3	30.9055	+	[score_CL=30.9055;score_E=263.953;score_B=294.858;score_UC=30.9055]
10	53475897	53475898	3	14.4329	+	[score_CL=14.4329;score_E=263.089;score_B=277.509;score_UC=14.4329]
10	53475898	53475899	3	13.3669	+	[score_CL=13.3669;score_E=245.047;score_B=255.169;score_UC=13.3669]
10	53475902	53475903	3	3.06376	+	[score_CL=3.06376;score_E=233.318;score_B=224.825;score_UC=3.06376]
10	53475903	53475904	3	2.81063	+	[score_CL=2.81063;score_E=250.265;score_B=235.227;score_UC=2.81063]
10	53475904	53475905	3	13.8461	+	[score_CL=13.8461;score_E=240.211;score_B=248.772;score_UC=13.8461]
10	53475905	53475906	3	8.7739	+	[score_CL=8.7739;score_E=241.952;score_B=243.126;score_UC=8.7739]
10	53475908	53475909	3	15.294	+	[score_CL=15.294;score_E=246.792;score_B=261.71;score_UC=15.294]
10	53475909	53475910	3	22.427	+	[score_CL=22.427;score_E=261.291;score_B=283.718;score_UC=22.427]
10	53475910	53475911	3	31.7026	+	[score_CL=31.7026;score_E=243.909;score_B=275.611;score_UC=31.7026]
10	53475919	53475920	3	15.0746	+	[score_CL=15.0746;score_E=226.579;score_B=240.123;score_UC=15.0746]
10	53475920	53475921	3	10.7975	+	[score_CL=10.7975;score_E=229.652;score_B=234.896;score_UC=10.7975]
10	53476012	53476013	3	28.8004	+	[score_CL=28.8004;score_E=102.454;score_B=131.254;score_UC=28.8004]
10	53476013	53476014	3	23.9511	+	[score_CL=23.9511;score_E=112.306;score_B=136.257;score_UC=23.9511]
10	53476014	53476015	3	11.3472	+	[score_CL=11.3472;score_E=107.431;score_B=113.329;score_UC=11.3472]
10	53476015	53476016	3	6.69468	+	[score_CL=6.69468;score_E=93.3367;score_B=89.9358;score_UC=6.69468]
10	53476018	53476019	3	12.8393	+	[score_CL=12.8393;score_E=101.62;score_B=114.459;score_UC=12.8393]
10	53476019	53476020	3	43.1159	+	[score_CL=43.1159;score_E=113.953;score_B=157.069;score_UC=43.1159]
10	53476020	53476021	3	67.8895	+	[score_CL=67.8895;score_E=116.906;score_B=184.796;score_UC=67.8895]
10	53476021	53476022	3	17.2847	+	[score_CL=17.2847;score_E=100.146;score_B=117.431;score_UC=17.2847]
10	53476225	53476226	3	26.5689	+	[score_CL=26.5689;score_E=184.801;score_B=211.37;score_UC=26.5689]
10	53476226	53476227	3	102.307	+	[score_CL=102.307;score_E=204.519;score_B=306.825;score_UC=102.307]
10	53476227	53476228	3	176.052	+	[score_CL=176.052;score_E=205.021;score_B=381.073;score_UC=176.052]
10	53476228	53476229	3	52.1038	+	[score_CL=52.1038;score_E=205.538;score_B=257.642;score_UC=52.1038]
10	53476229	53476230	3	33.3367	+	[score_CL=33.3367;score_E=206.055;score_B=239.392;score_UC=33.3367]
10	53476230	53476231	3	46.1642	+	[score_CL=46.1642;score_E=186.06;score_B=232.224;score_UC=46.1642]
10	53476234	53476235	3	31.5484	+	[score_CL=31.5484;score_E=169.049;score_B=200.597;score_UC=31.5484]
10	53476244	53476245	3	36.0213	+	[score_CL=36.0213;score_E=175.684;score_B=211.705;score_UC=36.0213]
10	53476330	53476331	3	96.0393	+	[score_CL=96.0393;score_E=370.214;score_B=466.254;score_UC=96.0393]
10	53476331	53476332	3	24.6545	+	[score_CL=24.6545;score_E=383.715;score_B=408.37;score_UC=24.6545]
10	53476332	53476333	3	13.0296	+	[score_CL=13.0296;score_E=372.571;score_B=385.462;score_UC=13.0296]
10	53476336	53476337	3	15.1025	+	[score_CL=15.1025;score_E=379.774;score_B=394.876;score_UC=15.1025]
10	53476337	53476338	3	29.765	+	[score_CL=29.765;score_E=375.692;score_B=405.457;score_UC=29.765]
10	53476341	53476342	3	48.233	+	[score_CL=48.233;score_E=385.818;score_B=434.051;score_UC=48.233]
10	53476342	53476343	3	82.6968	+	[score_CL=82.6968;score_E=406.029;score_B=488.726;score_UC=82.6968]
10	53476343	53476344	3	113.921	+	[score_CL=113.921;score_E=406.943;score_B=520.864;score_UC=113.921]
10	53476344	53476345	3	125.985	+	[score_CL=125.985;score_E=407.781;score_B=533.766;score_UC=125.985]
10	53476345	53476346	3	49.2594	+	[score_CL=49.2594;score_E=406.833;score_B=456.092;score_UC=49.2594]
10	53476346	53476347	3	19.0103	+	[score_CL=19.0103;score_E=388.747;score_B=407.757;score_UC=19.0103]
10	53476349	53476350	3	87.4196	+	[score_CL=87.4196;score_E=391.617;score_B=479.037;score_UC=87.4196]
10	53476350	53476351	3	61.2083	+	[score_CL=61.2083;score_E=392.972;score_B=454.18;score_UC=61.2083]
10	53476351	53476352	3	2.18952	+	[score_CL=2.18952;score_E=394.77;score_B=397.066;score_UC=2.18952]
10	53476352	53476353	3	2.148	+	[score_CL=2.148;score_E=396.495;score_B=398.748;score_UC=2.148]
10	53476353	53476354	3	40.5157	+	[score_CL=40.5157;score_E=394.894;score_B=435.41;score_UC=40.5157]
10	53476354	53476355	3	55.8184	+	[score_CL=55.8184;score_E=411.63;score_B=467.449;score_UC=55.8184]
10	53476355	53476356	3	21.5952	+	[score_CL=21.5952;score_E=391.389;score_B=412.985;score_UC=21.5952]
10	53476357	53476358	3	8.98133	+	[score_CL=8.98133;score_E=390.258;score_B=391.979;score_UC=8.98133]
10	53476358	53476359	3	18.4422	+	[score_CL=18.4422;score_E=388.901;score_B=404.058;score_UC=18.4422]
10	53476359	53476360	3	8.25464	+	[score_CL=8.25464;score_E=409.899;score_B=407.697;score_UC=8.25464]
10	53476360	53476361	3	23.0617	+	[score_CL=23.0617;score_E=399.725;score_B=422.786;score_UC=23.0617]
10	53476361	53476362	3	97.7649	+	[score_CL=97.7649;score_E=410.185;score_B=507.95;score_UC=97.7649]
10	53476362	53476363	3	97.708	+	[score_CL=97.708;score_E=409.658;score_B=507.366;score_UC=97.708]
10	53476363	53476364	3	54.5315	+	[score_CL=54.5315;score_E=409.036;score_B=463.568;score_UC=54.5315]
10	53476364	53476365	3	87.5066	+	[score_CL=87.5066;score_E=408.34;score_B=495.847;score_UC=87.5066]
10	53476365	53476366	3	56.2883	+	[score_CL=56.2883;score_E=407.572;score_B=463.86;score_UC=56.2883]
10	53476366	53476367	3	32.3646	+	[score_CL=32.3646;score_E=386.27;score_B=418.634;score_UC=32.3646]
10	53476369	53476370	3	32.5758	+	[score_CL=32.5758;score_E=384.572;score_B=417.148;score_UC=32.5758]
10	53476370	53476371	3	48.1886	+	[score_CL=48.1886;score_E=388.082;score_B=436.271;score_UC=48.1886]
10	53476371	53476372	3	5.93933	+	[score_CL=5.93933;score_E=380.952;score_B=386.893;score_UC=5.93933]
10	53476399	53476400	3	2.26191	+	[score_CL=2.26191;score_E=305.918;score_B=299.59;score_UC=2.26191]
10	53476402	53476403	3	3.85751	+	[score_CL=3.85751;score_E=298.062;score_B=294.83;score_UC=3.85751]
10	53476407	53476408	3	3.66455	+	[score_CL=3.66455;score_E=288.939;score_B=281.192;score_UC=3.66455]
10	53476408	53476409	3	3.50914	+	[score_CL=3.50914;score_E=288.094;score_B=278.277;score_UC=3.50914]
10	53476409	53476410	3	1.09651	+	[score_CL=1.09651;score_E=286.357;score_B=272.596;score_UC=1.09651]
10	53476579	53476580	3	12.9863	+	[score_CL=12.9863;score_E=68.7621;score_B=78.1878;score_UC=12.9863]
10	53476580	53476581	3	12.0878	+	[score_CL=12.0878;score_E=87.8577;score_B=90.3847;score_UC=12.0878]
10	53476581	53476582	3	18.4879	+	[score_CL=18.4879;score_E=89.0948;score_B=107.583;score_UC=18.4879]
10	53476582	53476583	3	44.4989	+	[score_CL=44.4989;score_E=74.5834;score_B=119.082;score_UC=44.4989]
10	53476716	53476717	3	0.494272	+	[score_CL=0.494272;score_E=91.5872;score_B=77.7477;score_UC=0.494272]
10	53476717	53476718	3	1.07804	+	[score_CL=1.07804;score_E=92.9766;score_B=79.4127;score_UC=1.07804]
10	53476718	53476719	3	1.119	+	[score_CL=1.119;score_E=91.9206;score_B=80.3894;score_UC=1.119]
10	53476730	53476731	3	0.621663	+	[score_CL=0.621663;score_E=110.503;score_B=95.7912;score_UC=0.621663]
10	53476731	53476732	3	5.57743	+	[score_CL=5.57743;score_E=103.621;score_B=101.762;score_UC=5.57743]
10	53476732	53476733	3	0.570513	+	[score_CL=0.570513;score_E=112.522;score_B=97.7588;score_UC=0.570513]
10	53476775	53476776	3	7.45968	+	[score_CL=7.45968;score_E=161.951;score_B=160.501;score_UC=7.45968]
10	53476776	53476777	3	12.5217	+	[score_CL=12.5217;score_E=157.986;score_B=166.722;score_UC=12.5217]
10	53476785	53476786	3	3.01394	+	[score_CL=3.01394;score_E=161.321;score_B=156.428;score_UC=3.01394]
10	53476833	53476834	3	1.797	+	[score_CL=1.797;score_E=182.07;score_B=178.717;score_UC=1.797]
10	53476834	53476835	3	26.3004	+	[score_CL=26.3004;score_E=183.813;score_B=210.113;score_UC=26.3004]
10	53476835	53476836	3	24.5798	+	[score_CL=24.5798;score_E=200.915;score_B=225.495;score_UC=24.5798]
10	53476836	53476837	3	54.0822	+	[score_CL=54.0822;score_E=200.727;score_B=254.809;score_UC=54.0822]
10	53476837	53476838	3	29.7653	+	[score_CL=29.7653;score_E=193.547;score_B=223.312;score_UC=29.7653]
10	53476838	53476839	3	13.5195	+	[score_CL=13.5195;score_E=181.189;score_B=194.707;score_UC=13.5195]
10	53476839	53476840	3	1.03869	+	[score_CL=1.03869;score_E=177.868;score_B=164.066;score_UC=1.03869]
10	53476855	53476856	3	13.3025	+	[score_CL=13.3025;score_E=169.826;score_B=180.019;score_UC=13.3025]
10	53476856	53476857	3	12.2688	+	[score_CL=12.2688;score_E=178.961;score_B=181.781;score_UC=12.2688]
10	53476857	53476858	3	8.30037	+	[score_CL=8.30037;score_E=183.769;score_B=178.6;score_UC=8.30037]
10	53476858	53476859	3	14.2339	+	[score_CL=14.2339;score_E=168.389;score_B=177.509;score_UC=14.2339]
10	53476859	53476860	3	3.08056	+	[score_CL=3.08056;score_E=173.342;score_B=163.218;score_UC=3.08056]
10	53476866	53476867	3	2.95651	+	[score_CL=2.95651;score_E=175.201;score_B=165.607;score_UC=2.95651]
10	53476867	53476868	3	18.2474	+	[score_CL=18.2474;score_E=174.555;score_B=191.473;score_UC=18.2474]
10	53476868	53476869	3	16.5189	+	[score_CL=16.5189;score_E=179.376;score_B=191.209;score_UC=16.5189]
10	53476869	53476870	3	6.62678	+	[score_CL=6.62678;score_E=190.119;score_B=181.886;score_UC=6.62678]
10	53476870	53476871	3	18.7779	+	[score_CL=18.7779;score_E=180.994;score_B=197.79;score_UC=18.7779]
10	53476871	53476872	3	20.9068	+	[score_CL=20.9068;score_E=191.228;score_B=211.351;score_UC=20.9068]
10	53476872	53476873	3	19.0154	+	[score_CL=19.0154;score_E=193.379;score_B=212.204;score_UC=19.0154]
10	53476873	53476874	3	22.9053	+	[score_CL=22.9053;score_E=183.38;score_B=206.122;score_UC=22.9053]
10	53476874	53476875	3	11.306	+	[score_CL=11.306;score_E=176.802;score_B=182.818;score_UC=11.306]
10	53476875	53476876	3	4.17855	+	[score_CL=4.17855;score_E=172.573;score_B=159.431;score_UC=4.17855]
10	53476876	53476877	3	5.34598	+	[score_CL=5.34598;score_E=177.885;score_B=174.678;score_UC=5.34598]
10	53476877	53476878	3	26.3851	+	[score_CL=26.3851;score_E=166.633;score_B=193.013;score_UC=26.3851]
10	53476878	53476879	3	8.61343	+	[score_CL=8.61343;score_E=181.096;score_B=183.766;score_UC=8.61343]
10	53476879	53476880	3	9.41713	+	[score_CL=9.41713;score_E=160.796;score_B=163.306;score_UC=9.41713]
10	53476993	53476994	3	0.845332	+	[score_CL=0.845332;score_E=84.2681;score_B=74.1587;score_UC=0.845332]
10	53477068	53477069	3	8.93864	+	[score_CL=8.93864;score_E=120.919;score_B=129.857;score_UC=8.93864]
10	53477069	53477070	3	53.6919	+	[score_CL=53.6919;score_E=129.695;score_B=183.387;score_UC=53.6919]
10	53477070	53477071	3	81.1809	+	[score_CL=81.1809;score_E=139.694;score_B=220.875;score_UC=81.1809]
10	53477071	53477072	3	22.7269	+	[score_CL=22.7269;score_E=128.062;score_B=150.789;score_UC=22.7269]
10	53477072	53477073	3	8.986	+	[score_CL=8.986;score_E=118.86;score_B=123.975;score_UC=8.986]
10	53477213	53477214	3	1.35176	+	[score_CL=1.35176;score_E=88.9415;score_B=75.5166;score_UC=1.35176]
10	53477214	53477215	3	11.134	+	[score_CL=11.134;score_E=94.7048;score_B=99.2538;score_UC=11.134]
10	53477215	53477216	3	19.0636	+	[score_CL=19.0636;score_E=100.57;score_B=116.865;score_UC=19.0636]
10	53477216	53477217	3	14.8784	+	[score_CL=14.8784;score_E=113.807;score_B=126.707;score_UC=14.8784]
10	53477217	53477218	3	24.959	+	[score_CL=24.959;score_E=100.662;score_B=125.581;score_UC=24.959]
10	53477218	53477219	3	10.6631	+	[score_CL=10.6631;score_E=107.637;score_B=112.93;score_UC=10.6631]
10	53477219	53477220	3	13.0032	+	[score_CL=13.0032;score_E=90.0157;score_B=96.1484;score_UC=13.0032]
10	53477220	53477221	3	3.64757	+	[score_CL=3.64757;score_E=91.1776;score_B=81.8011;score_UC=3.64757]
10	53477340	53477341	3	0.812773	+	[score_CL=0.812773;score_E=131.005;score_B=121.629;score_UC=0.812773]
10	53477341	53477342	3	21.5138	+	[score_CL=21.5138;score_E=114.419;score_B=135.932;score_UC=21.5138]
10	53477342	53477343	3	2.37329	+	[score_CL=2.37329;score_E=130.532;score_B=124.297;score_UC=2.37329]
10	53477348	53477349	3	4.5152	+	[score_CL=4.5152;score_E=118.547;score_B=112.887;score_UC=4.5152]
10	53477349	53477350	3	3.54318	+	[score_CL=3.54318;score_E=121.347;score_B=112.474;score_UC=3.54318]
10	53477356	53477357	3	7.02601	+	[score_CL=7.02601;score_E=125.555;score_B=123.57;score_UC=7.02601]
10	53477357	53477358	3	6.20312	+	[score_CL=6.20312;score_E=133.648;score_B=124.71;score_UC=6.20312]
10	53477358	53477359	3	6.18308	+	[score_CL=6.18308;score_E=137.35;score_B=128.24;score_UC=6.18308]
10	53477359	53477360	3	10.046	+	[score_CL=10.046;score_E=134.706;score_B=133.519;score_UC=10.046]
10	53477360	53477361	3	7.45454	+	[score_CL=7.45454;score_E=136.903;score_B=130.93;score_UC=7.45454]
10	53477361	53477362	3	4.99802	+	[score_CL=4.99802;score_E=130.69;score_B=124.351;score_UC=4.99802]
10	53477366	53477367	3	2.99588	+	[score_CL=2.99588;score_E=125.684;score_B=120.771;score_UC=2.99588]
10	53477442	53477443	3	15.3485	+	[score_CL=15.3485;score_E=241.523;score_B=255.549;score_UC=15.3485]
10	53477443	53477444	3	14.066	+	[score_CL=14.066;score_E=250.852;score_B=257.498;score_UC=14.066]
10	53477444	53477445	3	6.5822	+	[score_CL=6.5822;score_E=244.731;score_B=241.542;score_UC=6.5822]
10	53477447	53477448	3	9.90511	+	[score_CL=9.90511;score_E=238.806;score_B=243.745;score_UC=9.90511]
10	53477448	53477449	3	4.14196	+	[score_CL=4.14196;score_E=247.518;score_B=239.348;score_UC=4.14196]
10	53477487	53477488	3	5.97981	+	[score_CL=5.97981;score_E=266.738;score_B=267.742;score_UC=5.97981]
10	53477490	53477491	3	4.10002	+	[score_CL=4.10002;score_E=281.336;score_B=273.191;score_UC=4.10002]
10	53477491	53477492	3	11.5008	+	[score_CL=11.5008;score_E=293.437;score_B=298.916;score_UC=11.5008]
10	53477492	53477493	3	23.1723	+	[score_CL=23.1723;score_E=293.588;score_B=316.54;score_UC=23.1723]
10	53477493	53477494	3	12.6296	+	[score_CL=12.6296;score_E=308.274;score_B=315.964;score_UC=12.6296]
10	53477494	53477495	3	19.2315	+	[score_CL=19.2315;score_E=283.368;score_B=302.544;score_UC=19.2315]
10	53477606	53477607	3	53.3645	+	[score_CL=53.3645;score_E=520.282;score_B=573.646;score_UC=53.3645]
10	53477607	53477608	3	67.046	+	[score_CL=67.046;score_E=536.876;score_B=603.922;score_UC=67.046]
10	53477608	53477609	3	15.0813	+	[score_CL=15.0813;score_E=545.089;score_B=560.17;score_UC=15.0813]
10	53477609	53477610	3	56.4892	+	[score_CL=56.4892;score_E=543.651;score_B=600.14;score_UC=56.4892]
10	53477610	53477611	3	62.4701	+	[score_CL=62.4701;score_E=535.63;score_B=598.1;score_UC=62.4701]
10	53477611	53477612	3	5.67154	+	[score_CL=5.67154;score_E=538.699;score_B=544.374;score_UC=5.67154]
10	53477612	53477613	3	5.70997	+	[score_CL=5.70997;score_E=542.502;score_B=548.215;score_UC=5.70997]
10	53477613	53477614	3	84.8734	+	[score_CL=84.8734;score_E=544.652;score_B=629.525;score_UC=84.8734]
10	53477614	53477615	3	172.575	+	[score_CL=172.575;score_E=560.611;score_B=733.186;score_UC=172.575]
10	53477615	53477616	3	150.938	+	[score_CL=150.938;score_E=563.002;score_B=713.941;score_UC=150.938]
10	53477616	53477617	3	43.4336	+	[score_CL=43.4336;score_E=565.333;score_B=608.767;score_UC=43.4336]
10	53477617	53477618	3	84.567	+	[score_CL=84.567;score_E=567.603;score_B=652.17;score_UC=84.567]
10	53477618	53477619	3	111.4	+	[score_CL=111.4;score_E=569.81;score_B=681.209;score_UC=111.4]
10	53477619	53477620	3	72.0853	+	[score_CL=72.0853;score_E=571.952;score_B=644.038;score_UC=72.0853]
10	53477620	53477621	3	92.9181	+	[score_CL=92.9181;score_E=574.03;score_B=666.948;score_UC=92.9181]
10	53477621	53477622	3	68.4671	+	[score_CL=68.4671;score_E=569.773;score_B=638.24;score_UC=68.4671]
10	53477622	53477623	3	14.2555	+	[score_CL=14.2555;score_E=577.984;score_B=592.239;score_UC=14.2555]
10	53477623	53477624	3	28.7016	+	[score_CL=28.7016;score_E=574.884;score_B=603.585;score_UC=28.7016]
10	53477624	53477625	3	41.6122	+	[score_CL=41.6122;score_E=561.141;score_B=602.753;score_UC=41.6122]
10	53477627	53477628	3	48.4332	+	[score_CL=48.4332;score_E=567.421;score_B=615.855;score_UC=48.4332]
10	53477628	53477629	3	80.4027	+	[score_CL=80.4027;score_E=588.158;score_B=668.56;score_UC=80.4027]
10	53477629	53477630	3	85.0932	+	[score_CL=85.0932;score_E=589.596;score_B=674.69;score_UC=85.0932]
10	53477630	53477631	3	43.8309	+	[score_CL=43.8309;score_E=590.947;score_B=634.778;score_UC=43.8309]
10	53477631	53477632	3	24.9122	+	[score_CL=24.9122;score_E=592.246;score_B=617.158;score_UC=24.9122]
10	53477632	53477633	3	53.7568	+	[score_CL=53.7568;score_E=572.93;score_B=626.687;score_UC=53.7568]
10	53477634	53477635	3	60.8888	+	[score_CL=60.8888;score_E=576.416;score_B=637.304;score_UC=60.8888]
10	53477635	53477636	3	88.8203	+	[score_CL=88.8203;score_E=596.612;score_B=685.432;score_UC=88.8203]
10	53477636	53477637	3	132.977	+	[score_CL=132.977;score_E=597.505;score_B=730.482;score_UC=132.977]
10	53477637	53477638	3	140.488	+	[score_CL=140.488;score_E=598.318;score_B=738.806;score_UC=140.488]
10	53477638	53477639	3	109.676	+	[score_CL=109.676;score_E=589.149;score_B=698.825;score_UC=109.676]
10	53477639	53477640	3	10.6197	+	[score_CL=10.6197;score_E=599.702;score_B=610.322;score_UC=10.6197]
10	53477640	53477641	3	58.3413	+	[score_CL=58.3413;score_E=591.668;score_B=650.01;score_UC=58.3413]
10	53477641	53477642	3	116.675	+	[score_CL=116.675;score_E=600.759;score_B=717.434;score_UC=116.675]
10	53477642	53477643	3	93.7428	+	[score_CL=93.7428;score_E=599.755;score_B=693.498;score_UC=93.7428]
10	53477643	53477644	3	19.3901	+	[score_CL=19.3901;score_E=601.487;score_B=620.877;score_UC=19.3901]
10	53477644	53477645	3	135.395	+	[score_CL=135.395;score_E=601.116;score_B=736.51;score_UC=135.395]
10	53477645	53477646	3	120.892	+	[score_CL=120.892;score_E=601.885;score_B=722.777;score_UC=120.892]
10	53477646	53477647	3	142.108	+	[score_CL=142.108;score_E=601.96;score_B=744.068;score_UC=142.108]
10	53477647	53477648	3	81.8461	+	[score_CL=81.8461;score_E=601.952;score_B=683.798;score_UC=81.8461]
10	53477648	53477649	3	84.4184	+	[score_CL=84.4184;score_E=601.861;score_B=686.28;score_UC=84.4184]
10	53477649	53477650	3	144.773	+	[score_CL=144.773;score_E=601.688;score_B=746.461;score_UC=144.773]
10	53477650	53477651	3	45.7032	+	[score_CL=45.7032;score_E=580.912;score_B=626.615;score_UC=45.7032]
10	53477653	53477654	3	7.65419	+	[score_CL=7.65419;score_E=560.431;score_B=564.753;score_UC=7.65419]
10	53477933	53477934	3	29.2282	+	[score_CL=29.2282;score_E=118.033;score_B=147.261;score_UC=29.2282]
10	53477934	53477935	3	41.0907	+	[score_CL=41.0907;score_E=137.868;score_B=178.959;score_UC=41.0907]
10	53477935	53477936	3	36.7591	+	[score_CL=36.7591;score_E=126.283;score_B=163.042;score_UC=36.7591]
10	53477936	53477937	3	8.32707	+	[score_CL=8.32707;score_E=122.837;score_B=131.16;score_UC=8.32707]
10	53477937	53477938	3	4.24881	+	[score_CL=4.24881;score_E=109.677;score_B=101.839;score_UC=4.24881]
10	53477949	53477950	3	2.18124	+	[score_CL=2.18124;score_E=107.95;score_B=100.419;score_UC=2.18124]
10	53477950	53477951	3	0.203237	+	[score_CL=0.203237;score_E=116.512;score_B=99.0448;score_UC=0.203237]
10	53477951	53477952	3	0.0811662	+	[score_CL=0.0811662;score_E=111.302;score_B=97.9838;score_UC=0.0811662]
10	53478010	53478011	3	23.1903	+	[score_CL=23.1903;score_E=144.294;score_B=167.483;score_UC=23.1903]
10	53478011	53478012	3	12.9433	+	[score_CL=12.9433;score_E=150.787;score_B=163.21;score_UC=12.9433]
10	53478018	53478019	3	12.6921	+	[score_CL=12.6921;score_E=151.653;score_B=164.262;score_UC=12.6921]
10	53478019	53478020	3	26.6336	+	[score_CL=26.6336;score_E=157.943;score_B=184.569;score_UC=26.6336]
10	53478020	53478021	3	14.2479	+	[score_CL=14.2479;score_E=169.739;score_B=183.486;score_UC=14.2479]
10	53478021	53478022	3	20.2038	+	[score_CL=20.2038;score_E=165.429;score_B=185.538;score_UC=20.2038]
10	53478022	53478023	3	24.3733	+	[score_CL=24.3733;score_E=169.92;score_B=194.293;score_UC=24.3733]
10	53478023	53478024	3	32.9316	+	[score_CL=32.9316;score_E=166.729;score_B=199.66;score_UC=32.9316]
10	53478024	53478025	3	17.2733	+	[score_CL=17.2733;score_E=151.748;score_B=169.021;score_UC=17.2733]
10	53478025	53478026	3	2.40302	+	[score_CL=2.40302;score_E=148.69;score_B=138.545;score_UC=2.40302]
10	53478029	53478030	3	6.67435	+	[score_CL=6.67435;score_E=144.682;score_B=141.683;score_UC=6.67435]
10	53478030	53478031	3	15.9718	+	[score_CL=15.9718;score_E=142.227;score_B=152.76;score_UC=15.9718]
10	53478031	53478032	3	7.45854	+	[score_CL=7.45854;score_E=144.419;score_B=142.336;score_UC=7.45854]
10	53478036	53478037	3	4.05657	+	[score_CL=4.05657;score_E=125.776;score_B=122.47;score_UC=4.05657]
10	53607876	53607877	3	12.1702	+	[score_CL=12.1702;score_E=50.0113;score_B=58.0631;score_UC=12.1702]
10	53607877	53607878	3	7.76708	+	[score_CL=7.76708;score_E=54.7781;score_B=53.9672;score_UC=7.76708]
10	53607879	53607880	3	9.96404	+	[score_CL=9.96404;score_E=62.2125;score_B=66.0518;score_UC=9.96404]
10	53607880	53607881	3	19.3661	+	[score_CL=19.3661;score_E=73.8546;score_B=93.1504;score_UC=19.3661]
10	53607881	53607882	3	25.5084	+	[score_CL=25.5084;score_E=68.741;score_B=94.2412;score_UC=25.5084]
10	53607882	53607883	3	6.45739	+	[score_CL=6.45739;score_E=63.7022;score_B=66.3095;score_UC=6.45739]
10	53607894	53607895	3	5.07866	+	[score_CL=5.07866;score_E=47.1965;score_B=46.4064;score_UC=5.07866]
10	53607923	53607924	3	7.4918	+	[score_CL=7.4918;score_E=73.7701;score_B=81.2139;score_UC=7.4918]
10	53607924	53607925	3	32.2821	+	[score_CL=32.2821;score_E=81.4105;score_B=113.693;score_UC=32.2821]
10	53607925	53607926	3	35.8639	+	[score_CL=35.8639;score_E=81.1446;score_B=117.009;score_UC=35.8639]
10	53607926	53607927	3	8.37417	+	[score_CL=8.37417;score_E=73.8188;score_B=82.1928;score_UC=8.37417]
10	53607927	53607928	3	0.381707	+	[score_CL=0.381707;score_E=66.7251;score_B=51.6488;score_UC=0.381707]
10	53608163	53608164	3	8.0956	+	[score_CL=8.0956;score_E=78.8313;score_B=83.2646;score_UC=8.0956]
10	53608164	53608165	3	25.5401	+	[score_CL=25.5401;score_E=86.6681;score_B=112.208;score_UC=25.5401]
10	53608165	53608166	3	37.9277	+	[score_CL=37.9277;score_E=97.9846;score_B=135.912;score_UC=37.9277]
10	53608166	53608167	3	40.0351	+	[score_CL=40.0351;score_E=98.1706;score_B=138.206;score_UC=40.0351]
10	53608167	53608168	3	27.713	+	[score_CL=27.713;score_E=98.3499;score_B=126.063;score_UC=27.713]
10	53608168	53608169	3	42.5645	+	[score_CL=42.5645;score_E=86.9336;score_B=129.498;score_UC=42.5645]
10	53608169	53608170	3	8.93299	+	[score_CL=8.93299;score_E=88.5293;score_B=97.4624;score_UC=8.93299]
10	53608170	53608171	3	10.3354	+	[score_CL=10.3354;score_E=68.4926;score_B=72.3789;score_UC=10.3354]
10	53608175	53608176	3	0.50066	+	[score_CL=0.50066;score_E=64.6033;score_B=50.7414;score_UC=0.50066]
10	53608176	53608177	3	1.10076	+	[score_CL=1.10076;score_E=70.6075;score_B=55.0516;score_UC=1.10076]
10	53608177	53608178	3	4.96324	+	[score_CL=4.96324;score_E=74.6053;score_B=66.7827;score_UC=4.96324]
10	53608178	53608179	3	12.2603	+	[score_CL=12.2603;score_E=77.6374;score_B=81.3191;score_UC=12.2603]
10	53608179	53608180	3	12.5646	+	[score_CL=12.5646;score_E=78.1315;score_B=82.0538;score_UC=12.5646]
10	53608180	53608181	3	5.67595	+	[score_CL=5.67595;score_E=73.4015;score_B=68.397;score_UC=5.67595]
10	53608188	53608189	3	1.57451	+	[score_CL=1.57451;score_E=81.228;score_B=75.4037;score_UC=1.57451]
10	53608189	53608190	3	24.1238	+	[score_CL=24.1238;score_E=81.4404;score_B=105.562;score_UC=24.1238]
10	53608190	53608191	3	19.2923	+	[score_CL=19.2923;score_E=88.8367;score_B=108.046;score_UC=19.2923]
10	53608191	53608192	3	8.97997	+	[score_CL=8.97997;score_E=87.0766;score_B=84.0858;score_UC=8.97997]
10	53608192	53608193	3	7.84071	+	[score_CL=7.84071;score_E=69.6767;score_B=69.0201;score_UC=7.84071]
10	53608351	53608352	3	1.24402	+	[score_CL=1.24402;score_E=44.1223;score_B=34.0288;score_UC=1.24402]
10	53608352	53608353	3	0.528386	+	[score_CL=0.528386;score_E=50.0334;score_B=33.3237;score_UC=0.528386]
10	53608353	53608354	3	0.474027	+	[score_CL=0.474027;score_E=45.3282;score_B=32.6876;score_UC=0.474027]
10	53608355	53608356	3	3.58068	+	[score_CL=3.58068;score_E=41.984;score_B=38.2213;score_UC=3.58068]
10	53608638	53608639	3	4.26879	+	[score_CL=4.26879;score_E=56.3486;score_B=48.6712;score_UC=4.26879]
10	53608639	53608640	3	6.04288	+	[score_CL=6.04288;score_E=56.811;score_B=50.8599;score_UC=6.04288]
10	53608640	53608641	3	2.97935	+	[score_CL=2.97935;score_E=63.8135;score_B=48.6529;score_UC=2.97935]
10	53608641	53608642	3	3.70322	+	[score_CL=3.70322;score_E=65.3517;score_B=52.9972;score_UC=3.70322]
10	53608642	53608643	3	9.96156	+	[score_CL=9.96156;score_E=62.6689;score_B=62.7052;score_UC=9.96156]
10	53608643	53608644	3	8.63245	+	[score_CL=8.63245;score_E=62.9281;score_B=61.5711;score_UC=8.63245]
10	53608644	53608645	3	2.20319	+	[score_CL=2.20319;score_E=62.7127;score_B=50.8636;score_UC=2.20319]
10	53608709	53608710	3	2.3892	+	[score_CL=2.3892;score_E=67.6698;score_B=57.7006;score_UC=2.3892]
10	53608710	53608711	3	2.38143	+	[score_CL=2.38143;score_E=67.6433;score_B=57.7315;score_UC=2.38143]
10	53608738	53608739	3	0.0686374	+	[score_CL=0.0686374;score_E=63.9465;score_B=52.3963;score_UC=0.0686374]
10	53608740	53608741	3	8.62209	+	[score_CL=8.62209;score_E=73.5064;score_B=73.8895;score_UC=8.62209]
10	53608741	53608742	3	10.6816	+	[score_CL=10.6816;score_E=71.3902;score_B=75.8096;score_UC=10.6816]
10	53609463	53609464	3	1.17803	+	[score_CL=1.17803;score_E=49.3025;score_B=36.9634;score_UC=1.17803]
10	53609464	53609465	3	1.45762	+	[score_CL=1.45762;score_E=47.8178;score_B=37.3963;score_UC=1.45762]
10	53609468	53609469	3	7.46886	+	[score_CL=7.46886;score_E=54.6235;score_B=52.9115;score_UC=7.46886]
10	53609469	53609470	3	8.39224	+	[score_CL=8.39224;score_E=73.9717;score_B=75.6239;score_UC=8.39224]
10	53609470	53609471	3	26.9988	+	[score_CL=26.9988;score_E=69.1435;score_B=96.1372;score_UC=26.9988]
10	53609471	53609472	3	14.6597	+	[score_CL=14.6597;score_E=68.9736;score_B=83.5687;score_UC=14.6597]
10	53609472	53609473	3	3.47015	+	[score_CL=3.47015;score_E=65.4254;score_B=53.7635;score_UC=3.47015]
10	53609473	53609474	3	2.01515	+	[score_CL=2.01515;score_E=63.6802;score_B=46.3473;score_UC=2.01515]
10	53609474	53609475	3	7.28085	+	[score_CL=7.28085;score_E=61.4892;score_B=57.5783;score_UC=7.28085]
10	53609475	53609476	3	12.4804	+	[score_CL=12.4804;score_E=66.3487;score_B=69.6794;score_UC=12.4804]
10	53609476	53609477	3	12.1867	+	[score_CL=12.1867;score_E=65.3993;score_B=68.4832;score_UC=12.1867]
10	53609477	53609478	3	5.87841	+	[score_CL=5.87841;score_E=60.6813;score_B=55.268;score_UC=5.87841]
10	53609478	53609479	3	0.230124	+	[score_CL=0.230124;score_E=59.1415;score_B=42.5317;score_UC=0.230124]
10	53609524	53609525	3	2.80129	+	[score_CL=2.80129;score_E=63.3388;score_B=52.662;score_UC=2.80129]
10	53609525	53609526	3	6.51368	+	[score_CL=6.51368;score_E=57.2586;score_B=56.4938;score_UC=6.51368]
10	53609531	53609532	3	5.28433	+	[score_CL=5.28433;score_E=65.4282;score_B=59.3914;score_UC=5.28433]
10	53609532	53609533	3	9.41145	+	[score_CL=9.41145;score_E=67.5726;score_B=65.529;score_UC=9.41145]
10	53609533	53609534	3	7.14671	+	[score_CL=7.14671;score_E=64.7808;score_B=62.7279;score_UC=7.14671]
10	53609535	53609536	3	2.81732	+	[score_CL=2.81732;score_E=64.624;score_B=53.9759;score_UC=2.81732]
10	53609536	53609537	3	6.63615	+	[score_CL=6.63615;score_E=58.3846;score_B=57.8843;score_UC=6.63615]
10	53610458	53610459	3	8.07366	+	[score_CL=8.07366;score_E=68.6598;score_B=73.513;score_UC=8.07366]
10	53610462	53610463	3	2.8714	+	[score_CL=2.8714;score_E=87.2719;score_B=76.775;score_UC=2.8714]
10	53610463	53610464	3	16.1562	+	[score_CL=16.1562;score_E=87.9163;score_B=100.984;score_UC=16.1562]
10	53610464	53610465	3	16.3353	+	[score_CL=16.3353;score_E=105.337;score_B=120.967;score_UC=16.3353]
10	53610465	53610466	3	25.8862	+	[score_CL=25.8862;score_E=85.5593;score_B=111.445;score_UC=25.8862]
10	53610470	53610471	3	6.27191	+	[score_CL=6.27191;score_E=73.9247;score_B=70.8609;score_UC=6.27191]
10	53610471	53610472	3	4.76861	+	[score_CL=4.76861;score_E=76.0115;score_B=69.3436;score_UC=4.76861]
10	53610555	53610556	3	11.2167	+	[score_CL=11.2167;score_E=71.882;score_B=77.9548;score_UC=11.2167]
10	53610556	53610557	3	16.6148	+	[score_CL=16.6148;score_E=79.364;score_B=90.8181;score_UC=16.6148]
10	53610557	53610558	3	13.07	+	[score_CL=13.07;score_E=79.1765;score_B=83.705;score_UC=13.07]
10	53610558	53610559	3	7.74768	+	[score_CL=7.74768;score_E=67.8478;score_B=66.9837;score_UC=7.74768]
10	53610865	53610866	3	7.25964	+	[score_CL=7.25964;score_E=102.177;score_B=100.397;score_UC=7.25964]
10	53610866	53610867	3	17.6636	+	[score_CL=17.6636;score_E=104.607;score_B=118.287;score_UC=17.6636]
10	53610867	53610868	3	12.5881	+	[score_CL=12.5881;score_E=102.76;score_B=111.532;score_UC=12.5881]
10	53610871	53610872	3	1.28966	+	[score_CL=1.28966;score_E=102.026;score_B=88.4951;score_UC=1.28966]
10	53610872	53610873	3	11.9084	+	[score_CL=11.9084;score_E=92.5899;score_B=99.7198;score_UC=11.9084]
10	53610873	53610874	3	4.55269	+	[score_CL=4.55269;score_E=118.815;score_B=106.395;score_UC=4.55269]
10	53610874	53610875	3	17.9981	+	[score_CL=17.9981;score_E=111.659;score_B=127.968;score_UC=17.9981]
10	53610875	53610876	3	21.2012	+	[score_CL=21.2012;score_E=118.636;score_B=138.975;score_UC=21.2012]
10	53610876	53610877	3	13.6825	+	[score_CL=13.6825;score_E=106.526;score_B=119.189;score_UC=13.6825]
10	53610879	53610880	3	11.7357	+	[score_CL=11.7357;score_E=108.341;score_B=116.846;score_UC=11.7357]
10	53610880	53610881	3	21.749	+	[score_CL=21.749;score_E=99.9397;score_B=121.684;score_UC=21.749]
10	53610882	53610883	3	1.00336	+	[score_CL=1.00336;score_E=97.8786;score_B=83.8544;score_UC=1.00336]
10	53610883	53610884	3	5.25306	+	[score_CL=5.25306;score_E=90.054;score_B=88.2527;score_UC=5.25306]
10	53610894	53610895	3	5.2582	+	[score_CL=5.2582;score_E=97.4292;score_B=91.4493;score_UC=5.2582]
10	53610895	53610896	3	6.70004	+	[score_CL=6.70004;score_E=100.241;score_B=93.4626;score_UC=6.70004]
10	53610896	53610897	3	4.9267	+	[score_CL=4.9267;score_E=97.4501;score_B=91.0545;score_UC=4.9267]
10	53610910	53610911	3	14.2185	+	[score_CL=14.2185;score_E=90.2052;score_B=104.376;score_UC=14.2185]
10	53611083	53611084	3	2.47321	+	[score_CL=2.47321;score_E=108.523;score_B=97.1964;score_UC=2.47321]
10	53611084	53611085	3	7.2543	+	[score_CL=7.2543;score_E=104.75;score_B=101.753;score_UC=7.2543]
10	53611085	53611086	3	4.28351	+	[score_CL=4.28351;score_E=105.959;score_B=98.2165;score_UC=4.28351]
10	53611093	53611094	3	11.0948	+	[score_CL=11.0948;score_E=102.129;score_B=107.952;score_UC=11.0948]
10	53611094	53611095	3	8.85169	+	[score_CL=8.85169;score_E=106.882;score_B=105.284;score_UC=8.85169]
10	53611095	53611096	3	2.97464	+	[score_CL=2.97464;score_E=107.903;score_B=93.4721;score_UC=2.97464]
10	53611096	53611097	3	2.98532	+	[score_CL=2.98532;score_E=116.539;score_B=106.881;score_UC=2.98532]
10	53611097	53611098	3	22.7752	+	[score_CL=22.7752;score_E=109.793;score_B=132.538;score_UC=22.7752]
10	53611098	53611099	3	15.5846	+	[score_CL=15.5846;score_E=109.858;score_B=125.384;score_UC=15.5846]
10	53611583	53611584	3	6.33543	+	[score_CL=6.33543;score_E=53.7901;score_B=53.9616;score_UC=6.33543]
10	53611584	53611585	3	1.32261	+	[score_CL=1.32261;score_E=62.8236;score_B=49.3015;score_UC=1.32261]
10	53611589	53611590	3	9.53278	+	[score_CL=9.53278;score_E=66.177;score_B=68.8809;score_UC=9.53278]
10	53611590	53611591	3	11.773	+	[score_CL=11.773;score_E=69.4372;score_B=72.0615;score_UC=11.773]
10	53611591	53611592	3	5.1315	+	[score_CL=5.1315;score_E=67.7542;score_B=61.6626;score_UC=5.1315]
10	53611701	53611702	3	2.21702	+	[score_CL=2.21702;score_E=119.984;score_B=120.727;score_UC=2.21702]
10	53611702	53611703	3	30.1897	+	[score_CL=30.1897;score_E=121.942;score_B=152.132;score_UC=30.1897]
10	53611703	53611704	3	26.4937	+	[score_CL=26.4937;score_E=133.988;score_B=160.481;score_UC=26.4937]
10	53611704	53611705	3	16.0449	+	[score_CL=16.0449;score_E=124.54;score_B=140.422;score_UC=16.0449]
10	53611705	53611706	3	6.9716	+	[score_CL=6.9716;score_E=121.796;score_B=114.115;score_UC=6.9716]
10	53611706	53611707	3	7.48874	+	[score_CL=7.48874;score_E=106.487;score_B=103.423;score_UC=7.48874]
10	53611707	53611708	3	1.7073	+	[score_CL=1.7073;score_E=108.176;score_B=95.3871;score_UC=1.7073]
10	53611713	53611714	3	14.2431	+	[score_CL=14.2431;score_E=111.137;score_B=123.158;score_UC=14.2431]
10	53611714	53611715	3	16.7858	+	[score_CL=16.7858;score_E=113.369;score_B=125.928;score_UC=16.7858]
10	53611715	53611716	3	5.25381	+	[score_CL=5.25381;score_E=130.001;score_B=119.239;score_UC=5.25381]
10	53611716	53611717	3	18.805	+	[score_CL=18.805;score_E=106.238;score_B=122.795;score_UC=18.805]
10	53611717	53611718	3	8.1186	+	[score_CL=8.1186;score_E=110.679;score_B=111.084;score_UC=8.1186]
10	53611720	53611721	3	24.4204	+	[score_CL=24.4204;score_E=109.609;score_B=134.029;score_UC=24.4204]
10	53611721	53611722	3	19.0872	+	[score_CL=19.0872;score_E=116.505;score_B=135.526;score_UC=19.0872]
10	53611722	53611723	3	7.10115	+	[score_CL=7.10115;score_E=110.332;score_B=106.759;score_UC=7.10115]
10	53611723	53611724	3	2.02725	+	[score_CL=2.02725;score_E=100.018;score_B=87.281;score_UC=2.02725]
10	53611725	53611726	3	2.66925	+	[score_CL=2.66925;score_E=102.104;score_B=90.6293;score_UC=2.66925]
10	53611726	53611727	3	10.9255	+	[score_CL=10.9255;score_E=98.5226;score_B=101.383;score_UC=10.9255]
10	53611727	53611728	3	8.44396	+	[score_CL=8.44396;score_E=97.7229;score_B=98.2522;score_UC=8.44396]
10	53612194	53612195	3	4.71894	+	[score_CL=4.71894;score_E=108.57;score_B=101.816;score_UC=4.71894]
10	53612195	53612196	3	6.13562	+	[score_CL=6.13562;score_E=106.35;score_B=103.242;score_UC=6.13562]
10	53612199	53612200	3	0.917853	+	[score_CL=0.917853;score_E=116.098;score_B=101.681;score_UC=0.917853]
10	53612200	53612201	3	10.2966	+	[score_CL=10.2966;score_E=123.144;score_B=133.44;score_UC=10.2966]
10	53612201	53612202	3	35.1448	+	[score_CL=35.1448;score_E=124.084;score_B=159.229;score_UC=35.1448]
10	53612202	53612203	3	12.4638	+	[score_CL=12.4638;score_E=132.3;score_B=144.762;score_UC=12.4638]
10	53612203	53612204	3	11.8057	+	[score_CL=11.8057;score_E=119.284;score_B=121.718;score_UC=11.8057]
10	53612204	53612205	3	5.60771	+	[score_CL=5.60771;score_E=116.373;score_B=108.462;score_UC=5.60771]
10	53612205	53612206	3	2.7222	+	[score_CL=2.7222;score_E=109.307;score_B=98.5054;score_UC=2.7222]
10	53612210	53612211	3	17.1034	+	[score_CL=17.1034;score_E=117.005;score_B=133.715;score_UC=17.1034]
10	53612211	53612212	3	16.4869	+	[score_CL=16.4869;score_E=137.274;score_B=149.361;score_UC=16.4869]
10	53612212	53612213	3	20.7016	+	[score_CL=20.7016;score_E=137.166;score_B=157.868;score_UC=20.7016]
10	53612213	53612214	3	30.8519	+	[score_CL=30.8519;score_E=137.54;score_B=168.392;score_UC=30.8519]
10	53612214	53612215	3	18.5943	+	[score_CL=18.5943;score_E=139.642;score_B=158.236;score_UC=18.5943]
10	53612215	53612216	3	56.0759	+	[score_CL=56.0759;score_E=138.408;score_B=194.484;score_UC=56.0759]
10	53612216	53612217	3	26.5999	+	[score_CL=26.5999;score_E=124.322;score_B=150.922;score_UC=26.5999]
10	53612217	53612218	3	5.55901	+	[score_CL=5.55901;score_E=119.181;score_B=121.29;score_UC=5.55901]
10	53612219	53612220	3	15.5595	+	[score_CL=15.5595;score_E=102.473;score_B=117.755;score_UC=15.5595]
10	53612220	53612221	3	2.88044	+	[score_CL=2.88044;score_E=116.531;score_B=106.268;score_UC=2.88044]
10	53612224	53612225	3	8.09492	+	[score_CL=8.09492;score_E=97.9643;score_B=102.918;score_UC=8.09492]
10	53612238	53612239	3	4.27208	+	[score_CL=4.27208;score_E=98.3784;score_B=91.3889;score_UC=4.27208]
10	53612239	53612240	3	4.30832	+	[score_CL=4.30832;score_E=115.172;score_B=102.929;score_UC=4.30832]
10	53612240	53612241	3	15.9213	+	[score_CL=15.9213;score_E=116.592;score_B=128.717;score_UC=15.9213]
10	53612241	53612242	3	20.5424	+	[score_CL=20.5424;score_E=109.694;score_B=130.155;score_UC=20.5424]
10	53612242	53612243	3	1.5903	+	[score_CL=1.5903;score_E=110.85;score_B=102.833;score_UC=1.5903]
10	53612473	53612474	3	1.87438	+	[score_CL=1.87438;score_E=48.9202;score_B=40.9314;score_UC=1.87438]
10	53612516	53612517	3	1.40187	+	[score_CL=1.40187;score_E=68.9047;score_B=60.8068;score_UC=1.40187]
10	53612545	53612546	3	3.66376	+	[score_CL=3.66376;score_E=91.3175;score_B=81.9496;score_UC=3.66376]
10	53612546	53612547	3	8.14644	+	[score_CL=8.14644;score_E=90.2788;score_B=87.389;score_UC=8.14644]
10	53612547	53612548	3	5.32309	+	[score_CL=5.32309;score_E=90.375;score_B=84.6883;score_UC=5.32309]
10	53612558	53612559	3	3.72572	+	[score_CL=3.72572;score_E=91.5558;score_B=82.1683;score_UC=3.72572]
10	53612559	53612560	3	5.30299	+	[score_CL=5.30299;score_E=103.85;score_B=94.3765;score_UC=5.30299]
10	53612560	53612561	3	15.158	+	[score_CL=15.158;score_E=105.104;score_B=114.394;score_UC=15.158]
10	53612561	53612562	3	15.6448	+	[score_CL=15.6448;score_E=99.4354;score_B=113.968;score_UC=15.6448]
10	53612619	53612620	3	6.91161	+	[score_CL=6.91161;score_E=84.6208;score_B=81.9406;score_UC=6.91161]
10	53612620	53612621	3	7.94934	+	[score_CL=7.94934;score_E=99.453;score_B=93.7855;score_UC=7.94934]
10	53612621	53612622	3	16.4532	+	[score_CL=16.4532;score_E=92.2257;score_B=103.467;score_UC=16.4532]
10	53612622	53612623	3	8.62282	+	[score_CL=8.62282;score_E=93.6423;score_B=92.7368;score_UC=8.62282]
10	53612623	53612624	3	1.70918	+	[score_CL=1.70918;score_E=103.982;score_B=85.8188;score_UC=1.70918]
10	53612624	53612625	3	13.2469	+	[score_CL=13.2469;score_E=80.5068;score_B=90.4265;score_UC=13.2469]
10	53612625	53612626	3	3.91797	+	[score_CL=3.91797;score_E=99.6312;score_B=85.7333;score_UC=3.91797]
10	53612626	53612627	3	8.68368	+	[score_CL=8.68368;score_E=94.5329;score_B=91.8163;score_UC=8.68368]
10	53612627	53612628	3	16.533	+	[score_CL=16.533;score_E=95.296;score_B=106.62;score_UC=16.533]
10	53612628	53612629	3	12.9082	+	[score_CL=12.9082;score_E=91.6733;score_B=99.3737;score_UC=12.9082]
10	53612629	53612630	3	1.66398	+	[score_CL=1.66398;score_E=95.6148;score_B=77.7971;score_UC=1.66398]
10	53612630	53612631	3	2.87067	+	[score_CL=2.87067;score_E=91.0547;score_B=78.3607;score_UC=2.87067]
10	53612631	53612632	3	13.6437	+	[score_CL=13.6437;score_E=89.5971;score_B=97.6703;score_UC=13.6437]
10	53612632	53612633	3	14.3311	+	[score_CL=14.3311;score_E=92.6878;score_B=99.755;score_UC=14.3311]
10	53612633	53612634	3	7.05256	+	[score_CL=7.05256;score_E=86.1415;score_B=83.894;score_UC=7.05256]
10	53612644	53612645	3	13.5702	+	[score_CL=13.5702;score_E=81.7396;score_B=92.4598;score_UC=13.5702]
10	53612645	53612646	3	14.118	+	[score_CL=14.118;score_E=86.2213;score_B=93.3776;score_UC=14.118]
10	53612646	53612647	3	5.40522	+	[score_CL=5.40522;score_E=81.6681;score_B=76.1267;score_UC=5.40522]
10	53613744	53613745	3	0.930177	+	[score_CL=0.930177;score_E=28.4398;score_B=19.7259;score_UC=0.930177]
10	53613745	53613746	3	0.921448	+	[score_CL=0.921448;score_E=28.4455;score_B=19.6917;score_UC=0.921448]
10	53614328	53614329	3	3.3901	+	[score_CL=3.3901;score_E=58.2941;score_B=48.3563;score_UC=3.3901]
10	53614329	53614330	3	5.66297	+	[score_CL=5.66297;score_E=62.3276;score_B=53.9522;score_UC=5.66297]
10	53614330	53614331	3	8.08746	+	[score_CL=8.08746;score_E=55.9116;score_B=56.2792;score_UC=8.08746]
10	53614332	53614333	3	3.24552	+	[score_CL=3.24552;score_E=50.2461;score_B=45.824;score_UC=3.24552]
10	53614351	53614352	3	1.88924	+	[score_CL=1.88924;score_E=48.7103;score_B=40.8456;score_UC=1.88924]
10	53615108	53615109	3	2.23692	+	[score_CL=2.23692;score_E=48.5381;score_B=39.5203;score_UC=2.23692]
10	53615109	53615110	3	1.72429	+	[score_CL=1.72429;score_E=55.5438;score_B=39.4403;score_UC=1.72429]
10	53615110	53615111	3	2.06889	+	[score_CL=2.06889;score_E=48.8717;score_B=39.3254;score_UC=2.06889]
10	53794320	53794321	3	10.1657	+	[score_CL=10.1657;score_E=28.1561;score_B=37.3592;score_UC=10.1657]
10	53794321	53794322	3	4.58257	+	[score_CL=4.58257;score_E=28.2819;score_B=31.8568;score_UC=4.58257]
10	53794326	53794327	3	9.49634	+	[score_CL=9.49634;score_E=37.348;score_B=42.2535;score_UC=9.49634]
10	53794327	53794328	3	11.1839	+	[score_CL=11.1839;score_E=41.9153;score_B=53.0991;score_UC=11.1839]
10	53794328	53794329	3	26.43	+	[score_CL=26.43;score_E=41.9155;score_B=68.3454;score_UC=26.43]
10	53794329	53794330	3	16.994	+	[score_CL=16.994;score_E=41.9167;score_B=58.9107;score_UC=16.994]
10	53794330	53794331	3	16.6634	+	[score_CL=16.6634;score_E=41.9166;score_B=58.5764;score_UC=16.6634]
10	53794331	53794332	3	6.91035	+	[score_CL=6.91035;score_E=42.0338;score_B=42.9385;score_UC=6.91035]
10	53794332	53794333	3	2.41557	+	[score_CL=2.41557;score_E=38.5912;score_B=27.0141;score_UC=2.41557]
10	53794336	53794337	3	18.6858	+	[score_CL=18.6858;score_E=32.2149;score_B=50.8938;score_UC=18.6858]
10	53794337	53794338	3	5.64497	+	[score_CL=5.64497;score_E=49.792;score_B=55.4405;score_UC=5.64497]
10	53794338	53794339	3	38.9134	+	[score_CL=38.9134;score_E=51.4378;score_B=90.3513;score_UC=38.9134]
10	53794339	53794340	3	22.2462	+	[score_CL=22.2462;score_E=51.8189;score_B=74.0651;score_UC=22.2462]
10	53794340	53794341	3	37.3197	+	[score_CL=37.3197;score_E=51.8409;score_B=89.1607;score_UC=37.3197]
10	53794341	53794342	3	14.0744	+	[score_CL=14.0744;score_E=53.3561;score_B=67.4305;score_UC=14.0744]
10	53794342	53794343	3	28.8779	+	[score_CL=28.8779;score_E=52.023;score_B=80.9004;score_UC=28.8779]
10	53794343	53794344	3	9.79378	+	[score_CL=9.79378;score_E=53.5547;score_B=63.3289;score_UC=9.79378]
10	53794344	53794345	3	11.8901	+	[score_CL=11.8901;score_E=43.9324;score_B=47.9823;score_UC=11.8901]
10	53794345	53794346	3	7.38462	+	[score_CL=7.38462;score_E=42.9756;score_B=40.3622;score_UC=7.38462]
10	53794346	53794347	3	6.35026	+	[score_CL=6.35026;score_E=36.2903;score_B=32.704;score_UC=6.35026]
10	53794349	53794350	3	0.0996744	+	[score_CL=0.0996744;score_E=32.6113;score_B=20.3455;score_UC=0.0996744]
10	53794350	53794351	3	2.62874	+	[score_CL=2.62874;score_E=30.954;score_B=23.7528;score_UC=2.62874]
10	53794351	53794352	3	3.52579	+	[score_CL=3.52579;score_E=30.2344;score_B=24.6259;score_UC=3.52579]
10	53794352	53794353	3	1.09331	+	[score_CL=1.09331;score_E=32.2815;score_B=22.0749;score_UC=1.09331]
10	55022609	55022610	3	12.2297	+	[score_CL=12.2297;score_E=74.7447;score_B=86.9744;score_UC=12.2297]
10	55022610	55022611	3	36.4315	+	[score_CL=36.4315;score_E=86.8413;score_B=123.273;score_UC=36.4315]
10	55022611	55022612	3	29.5424	+	[score_CL=29.5424;score_E=85.3858;score_B=114.928;score_UC=29.5424]
10	55022612	55022613	3	12.0551	+	[score_CL=12.0551;score_E=73.3325;score_B=85.3852;score_UC=12.0551]
10	55022615	55022616	3	5.44673	+	[score_CL=5.44673;score_E=54.025;score_B=53.9679;score_UC=5.44673]
10	55057678	55057679	3	11.6903	+	[score_CL=11.6903;score_E=30.4968;score_B=41.9886;score_UC=11.6903]
10	55057679	55057680	3	7.58119	+	[score_CL=7.58119;score_E=30.509;score_B=37.8847;score_UC=7.58119]
10	55612621	55612622	3	27.0748	+	[score_CL=30.6784;score_E=27.0748;score_B=57.7532;score_UC=27.0748]
10	55612622	55612623	3	18.2918	+	[score_CL=18.2918;score_E=27.0748;score_B=45.3667;score_UC=18.2918]
10	55906019	55906020	3	7.42489	+	[score_CL=7.42489;score_E=50.723;score_B=48.9305;score_UC=7.42489]
10	55906020	55906021	3	10.2296	+	[score_CL=10.2296;score_E=54.691;score_B=53.6614;score_UC=10.2296]
10	55906021	55906022	3	7.15123	+	[score_CL=7.15123;score_E=50.5024;score_B=48.45;score_UC=7.15123]
10	55906032	55906033	3	2.93039	+	[score_CL=2.93039;score_E=46.9505;score_B=36.6442;score_UC=2.93039]
10	55906033	55906034	3	4.90071	+	[score_CL=4.90071;score_E=42.6901;score_B=38.5226;score_UC=4.90071]
10	56116456	56116457	3	1.76164	+	[score_CL=1.76164;score_E=32.1111;score_B=25.011;score_UC=1.76164]
10	56388845	56388846	3	4.6332	+	[score_CL=4.6332;score_E=62.8997;score_B=59.3768;score_UC=4.6332]
10	56388846	56388847	3	1.6458	+	[score_CL=1.6458;score_E=71.3216;score_B=56.6378;score_UC=1.6458]
10	56388847	56388848	3	0.91211	+	[score_CL=0.91211;score_E=68.6396;score_B=53.3008;score_UC=0.91211]
10	56388848	56388849	3	0.492569	+	[score_CL=0.492569;score_E=66.0891;score_B=52.4911;score_UC=0.492569]
10	56388853	56388854	3	2.87142	+	[score_CL=2.87142;score_E=67.5728;score_B=57.8972;score_UC=2.87142]
10	56388854	56388855	3	3.1684	+	[score_CL=3.1684;score_E=75.5431;score_B=61.914;score_UC=3.1684]
10	56388855	56388856	3	6.66964	+	[score_CL=6.66964;score_E=74.9075;score_B=68.7854;score_UC=6.66964]
10	56388856	56388857	3	8.54854	+	[score_CL=8.54854;score_E=70.6951;score_B=70.7079;score_UC=8.54854]
10	56388857	56388858	3	0.494497	+	[score_CL=0.494497;score_E=83.0071;score_B=62.9103;score_UC=0.494497]
10	56388858	56388859	3	2.54442	+	[score_CL=2.54442;score_E=72.2628;score_B=60.0491;score_UC=2.54442]
10	56388859	56388860	3	5.10716	+	[score_CL=5.10716;score_E=66.0914;score_B=62.7169;score_UC=5.10716]
10	56388866	56388867	3	18.1811	+	[score_CL=18.1811;score_E=84.5584;score_B=102.74;score_UC=18.1811]
10	56388867	56388868	3	30.7075	+	[score_CL=30.7075;score_E=86.887;score_B=117.595;score_UC=30.7075]
10	56388868	56388869	3	4.97259	+	[score_CL=4.97259;score_E=84.8797;score_B=88.8601;score_UC=4.97259]
10	56388869	56388870	3	1.31882	+	[score_CL=1.31882;score_E=72.9413;score_B=59.4819;score_UC=1.31882]
10	56388958	56388959	3	0.275335	+	[score_CL=0.275335;score_E=61.1326;score_B=51.2973;score_UC=0.275335]
10	56388971	56388972	3	2.12386	+	[score_CL=2.12386;score_E=63.307;score_B=54.8959;score_UC=2.12386]
10	56388972	56388973	3	1.1093	+	[score_CL=1.1093;score_E=67.2247;score_B=53.9071;score_UC=1.1093]
10	56388974	56388975	3	8.14157	+	[score_CL=8.14157;score_E=82.0249;score_B=85.3053;score_UC=8.14157]
10	56388975	56388976	3	23.7907	+	[score_CL=23.7907;score_E=82.5757;score_B=106.249;score_UC=23.7907]
10	56388976	56388977	3	12.8719	+	[score_CL=12.8719;score_E=81.384;score_B=93.7839;score_UC=12.8719]
10	56389069	56389070	3	1.69624	+	[score_CL=1.69624;score_E=56.2631;score_B=43.7373;score_UC=1.69624]
10	56389070	56389071	3	2.89604	+	[score_CL=2.89604;score_E=51.9861;score_B=44.7123;score_UC=2.89604]
10	56389463	56389464	3	1.94806	+	[score_CL=1.94806;score_E=64.4198;score_B=51.9093;score_UC=1.94806]
10	56389464	56389465	3	7.15512	+	[score_CL=7.15512;score_E=71.3975;score_B=67.2978;score_UC=7.15512]
10	56389465	56389466	3	15.427	+	[score_CL=15.427;score_E=81.2562;score_B=92.4195;score_UC=15.427]
10	56389466	56389467	3	22.3036	+	[score_CL=22.3036;score_E=89.66;score_B=111.964;score_UC=22.3036]
10	56389467	56389468	3	52.6517	+	[score_CL=52.6517;score_E=93.4297;score_B=146.081;score_UC=52.6517]
10	56389468	56389469	3	42.4657	+	[score_CL=42.4657;score_E=93.4667;score_B=135.932;score_UC=42.4657]
10	56389469	56389470	3	27.3904	+	[score_CL=27.3904;score_E=86.0753;score_B=113.466;score_UC=27.3904]
10	56389470	56389471	3	13.1394	+	[score_CL=13.1394;score_E=81.0773;score_B=93.301;score_UC=13.1394]
10	56389471	56389472	3	8.15346	+	[score_CL=8.15346;score_E=71.0771;score_B=67.0868;score_UC=8.15346]
10	56389472	56389473	3	4.16295	+	[score_CL=4.16295;score_E=63.2928;score_B=55.2863;score_UC=4.16295]
10	56389785	56389786	3	1.61729	+	[score_CL=1.61729;score_E=108.219;score_B=99.4492;score_UC=1.61729]
10	56389786	56389787	3	0.390185	+	[score_CL=0.390185;score_E=115.746;score_B=99.2931;score_UC=0.390185]
10	56389787	56389788	3	0.0814246	+	[score_CL=0.0814246;score_E=114.266;score_B=99.1435;score_UC=0.0814246]
10	56389789	56389790	3	0.0184894	+	[score_CL=0.0184894;score_E=132.483;score_B=116.307;score_UC=0.0184894]
10	56389790	56389791	3	16.0327	+	[score_CL=16.0327;score_E=131.511;score_B=146.319;score_UC=16.0327]
10	56389791	56389792	3	18.7015	+	[score_CL=18.7015;score_E=135.941;score_B=151.81;score_UC=18.7015]
10	56389792	56389793	3	6.61236	+	[score_CL=6.61236;score_E=138.244;score_B=130.945;score_UC=6.61236]
10	56389793	56389794	3	5.28789	+	[score_CL=5.28789;score_E=122.864;score_B=117.159;score_UC=5.28789]
10	56389868	56389869	3	21.1321	+	[score_CL=21.1321;score_E=129.437;score_B=150.56;score_UC=21.1321]
10	56389869	56389870	3	10.6241	+	[score_CL=10.6241;score_E=137.636;score_B=144.549;score_UC=10.6241]
10	56389876	56389877	3	3.21578	+	[score_CL=3.21578;score_E=125.479;score_B=115.625;score_UC=3.21578]
10	56389877	56389878	3	6.43543	+	[score_CL=6.43543;score_E=138.69;score_B=132.224;score_UC=6.43543]
10	56389878	56389879	3	18.7442	+	[score_CL=18.7442;score_E=143.255;score_B=161.998;score_UC=18.7442]
10	56389879	56389880	3	31.1299	+	[score_CL=31.1299;score_E=154.816;score_B=185.945;score_UC=31.1299]
10	56389880	56389881	3	27.0549	+	[score_CL=27.0549;score_E=134.99;score_B=162.045;score_UC=27.0549]
10	56389883	56389884	3	4.54048	+	[score_CL=4.54048;score_E=128.726;score_B=121.457;score_UC=4.54048]
10	56389884	56389885	3	12.5712	+	[score_CL=12.5712;score_E=135.141;score_B=139.728;score_UC=12.5712]
10	56389885	56389886	3	15.9322	+	[score_CL=15.9322;score_E=134.797;score_B=144.97;score_UC=15.9322]
10	56389886	56389887	3	7.8449	+	[score_CL=7.8449;score_E=149.675;score_B=144.141;score_UC=7.8449]
10	56389887	56389888	3	20.0318	+	[score_CL=20.0318;score_E=129.611;score_B=147.872;score_UC=20.0318]
10	56389888	56389889	3	7.96523	+	[score_CL=7.96523;score_E=135.996;score_B=133.327;score_UC=7.96523]
10	56389889	56389890	3	3.57716	+	[score_CL=3.57716;score_E=136.262;score_B=121.682;score_UC=3.57716]
10	56389890	56389891	3	11.1953	+	[score_CL=11.1953;score_E=119.167;score_B=124.539;score_UC=11.1953]
10	56389891	56389892	3	2.59313	+	[score_CL=2.59313;score_E=126.731;score_B=115.474;score_UC=2.59313]
10	56389898	56389899	3	19.1554	+	[score_CL=19.1554;score_E=121.199;score_B=140.292;score_UC=19.1554]
10	56389899	56389900	3	10.8725	+	[score_CL=10.8725;score_E=128.42;score_B=134.452;score_UC=10.8725]
10	56389902	56389903	3	8.76748	+	[score_CL=8.76748;score_E=116.976;score_B=118.206;score_UC=8.76748]
10	56389903	56389904	3	8.09777	+	[score_CL=8.09777;score_E=129.264;score_B=123.719;score_UC=8.09777]
10	56389904	56389905	3	11.896	+	[score_CL=11.896;score_E=123.047;score_B=125.341;score_UC=11.896]
10	56389905	56389906	3	6.84726	+	[score_CL=6.84726;score_E=119.826;score_B=117.161;score_UC=6.84726]
10	56389908	56389909	3	2.56671	+	[score_CL=2.56671;score_E=109.86;score_B=100.901;score_UC=2.56671]
10	56389909	56389910	3	2.11629	+	[score_CL=2.11629;score_E=111.447;score_B=100.057;score_UC=2.11629]
10	56390343	56390344	3	0.751012	+	[score_CL=0.751012;score_E=44.9355;score_B=34.7236;score_UC=0.751012]
10	56864149	56864150	3	1.47783	+	[score_CL=1.47783;score_E=28.6913;score_B=23.0628;score_UC=1.47783]
10	56864150	56864151	3	5.17621	+	[score_CL=5.17621;score_E=28.098;score_B=28.7333;score_UC=5.17621]
10	56864151	56864152	3	6.66612	+	[score_CL=6.66612;score_E=28.0318;score_B=30.2308;score_UC=6.66612]
10	56864152	56864153	3	1.50092	+	[score_CL=1.50092;score_E=28.6547;score_B=24.5138;score_UC=1.50092]
10	57497695	57497696	3	5.1655	+	[score_CL=5.1655;score_E=74.5356;score_B=68.5512;score_UC=5.1655]
10	57497696	57497697	3	7.30574	+	[score_CL=7.30574;score_E=75.333;score_B=71.4427;score_UC=7.30574]
10	57497697	57497698	3	2.94053	+	[score_CL=2.94053;score_E=77.5537;score_B=67.1362;score_UC=2.94053]
10	57497781	57497782	3	6.70759	+	[score_CL=6.70759;score_E=105.192;score_B=102.253;score_UC=6.70759]
10	57497782	57497783	3	10.1524	+	[score_CL=10.1524;score_E=118.798;score_B=117.608;score_UC=10.1524]
10	57497783	57497784	3	17.3209	+	[score_CL=17.3209;score_E=120.534;score_B=133.406;score_UC=17.3209]
10	57497784	57497785	3	15.6145	+	[score_CL=15.6145;score_E=124.883;score_B=134.476;score_UC=15.6145]
10	57497785	57497786	3	12.9538	+	[score_CL=12.9538;score_E=130.822;score_B=142.906;score_UC=12.9538]
10	57497786	57497787	3	28.9881	+	[score_CL=28.9881;score_E=128.14;score_B=157.128;score_UC=28.9881]
10	57497787	57497788	3	36.1997	+	[score_CL=36.1997;score_E=134.322;score_B=170.522;score_UC=36.1997]
10	57497788	57497789	3	23.8938	+	[score_CL=23.8938;score_E=127.421;score_B=151.315;score_UC=23.8938]
10	57497789	57497790	3	13.6524	+	[score_CL=13.6524;score_E=134.206;score_B=147.858;score_UC=13.6524]
10	57497790	57497791	3	32.4985	+	[score_CL=32.4985;score_E=128.555;score_B=161.053;score_UC=32.4985]
10	57497791	57497792	3	27.4082	+	[score_CL=27.4082;score_E=130.616;score_B=158.024;score_UC=27.4082]
10	57497792	57497793	3	17.1356	+	[score_CL=17.1356;score_E=128.852;score_B=145.959;score_UC=17.1356]
10	57497793	57497794	3	15.451	+	[score_CL=15.451;score_E=124.036;score_B=133.28;score_UC=15.451]
10	57497794	57497795	3	12.9467	+	[score_CL=12.9467;score_E=115.607;score_B=120.111;score_UC=12.9467]
10	57497795	57497796	3	6.23128	+	[score_CL=6.23128;score_E=112.098;score_B=103.717;score_UC=6.23128]
10	57497796	57497797	3	4.8173	+	[score_CL=4.8173;score_E=110.976;score_B=99.0135;score_UC=4.8173]
10	57497797	57497798	3	9.13811	+	[score_CL=9.13811;score_E=103.105;score_B=101.69;score_UC=9.13811]
10	57497798	57497799	3	4.74939	+	[score_CL=4.74939;score_E=106.736;score_B=96.7906;score_UC=4.74939]
10	57497799	57497800	3	2.98186	+	[score_CL=2.98186;score_E=120.479;score_B=106.353;score_UC=2.98186]
10	57497800	57497801	3	19.2541	+	[score_CL=19.2541;score_E=102.858;score_B=121.493;score_UC=19.2541]
10	57497801	57497802	3	6.85806	+	[score_CL=6.85806;score_E=112.058;score_B=109.591;score_UC=6.85806]
10	57497806	57497807	3	0.737472	+	[score_CL=0.737472;score_E=91.6094;score_B=82.5244;score_UC=0.737472]
10	57499184	57499185	3	4.60931	+	[score_CL=4.60931;score_E=129.261;score_B=127.328;score_UC=4.60931]
10	57499186	57499187	3	7.42622	+	[score_CL=7.42622;score_E=133.015;score_B=133.82;score_UC=7.42622]
10	57499187	57499188	3	2.91609	+	[score_CL=2.91609;score_E=144.055;score_B=129.887;score_UC=2.91609]
10	57499188	57499189	3	2.72486	+	[score_CL=2.72486;score_E=140.724;score_B=126.267;score_UC=2.72486]
10	57499189	57499190	3	3.35914	+	[score_CL=3.35914;score_E=134.478;score_B=126.903;score_UC=3.35914]
10	57499192	57499193	3	1.1404	+	[score_CL=1.1404;score_E=142.588;score_B=128.732;score_UC=1.1404]
10	57499193	57499194	3	6.44363	+	[score_CL=6.44363;score_E=141.032;score_B=136.309;score_UC=6.44363]
10	57499194	57499195	3	6.90436	+	[score_CL=6.90436;score_E=139.441;score_B=137.112;score_UC=6.90436]
10	57499232	57499233	3	11.9285	+	[score_CL=11.9285;score_E=143.925;score_B=155.263;score_UC=11.9285]
10	57499233	57499234	3	0.140939	+	[score_CL=0.140939;score_E=160;score_B=144.452;score_UC=0.140939]
10	57499254	57499255	3	52.3853	+	[score_CL=52.3853;score_E=164.819;score_B=217.204;score_UC=52.3853]
10	57499255	57499256	3	126.157	+	[score_CL=126.157;score_E=183.892;score_B=310.049;score_UC=126.157]
10	57499256	57499257	3	24.6969	+	[score_CL=24.6969;score_E=174.368;score_B=199.065;score_UC=24.6969]
10	57499257	57499258	3	11.1293	+	[score_CL=11.1293;score_E=163.096;score_B=173.634;score_UC=11.1293]
10	57499267	57499268	3	18.5174	+	[score_CL=18.5174;score_E=161.117;score_B=179.634;score_UC=18.5174]
10	57499268	57499269	3	25.7214	+	[score_CL=25.7214;score_E=178.698;score_B=204.419;score_UC=25.7214]
10	57499269	57499270	3	23.8308	+	[score_CL=23.8308;score_E=158.774;score_B=182.605;score_UC=23.8308]
10	57499272	57499273	3	7.46817	+	[score_CL=7.46817;score_E=151.575;score_B=150.151;score_UC=7.46817]
10	57499273	57499274	3	13.7893	+	[score_CL=13.7893;score_E=144.432;score_B=155.677;score_UC=13.7893]
10	57512344	57512345	3	0.512079	+	[score_CL=0.512079;score_E=41.2183;score_B=28.5696;score_UC=0.512079]
10	57512345	57512346	3	0.472107	+	[score_CL=0.472107;score_E=41.3258;score_B=28.6522;score_UC=0.472107]
10	57512357	57512358	3	3.10306	+	[score_CL=3.10306;score_E=40.3891;score_B=34.7261;score_UC=3.10306]
10	57512358	57512359	3	0.383716	+	[score_CL=0.383716;score_E=47.068;score_B=32.1054;score_UC=0.383716]
10	57512368	57512369	3	0.317907	+	[score_CL=0.317907;score_E=40.4497;score_B=30.5878;score_UC=0.317907]
10	57512519	57512520	3	1.20528	+	[score_CL=1.20528;score_E=48.0469;score_B=39.6963;score_UC=1.20528]
10	57512525	57512526	3	2.31576	+	[score_CL=2.31576;score_E=49.2857;score_B=42.6638;score_UC=2.31576]
10	57512527	57512528	3	6.43406	+	[score_CL=6.43406;score_E=60.957;score_B=57.4661;score_UC=6.43406]
10	57512528	57512529	3	11.4784	+	[score_CL=11.4784;score_E=76.2524;score_B=81.5601;score_UC=11.4784]
10	57512529	57512530	3	24.3195	+	[score_CL=24.3195;score_E=71.7461;score_B=95.9907;score_UC=24.3195]
10	57512530	57512531	3	10.8145	+	[score_CL=10.8145;score_E=71.1581;score_B=79.1619;score_UC=10.8145]
10	57512531	57512532	3	2.24882	+	[score_CL=2.24882;score_E=63.6412;score_B=51.8818;score_UC=2.24882]
10	57512534	57512535	3	7.58901	+	[score_CL=7.58901;score_E=52.6021;score_B=54.3861;score_UC=7.58901]
10	57512535	57512536	3	2.24304	+	[score_CL=2.24304;score_E=61.0773;score_B=49.1704;score_UC=2.24304]
10	57512724	57512725	3	5.97876	+	[score_CL=5.97876;score_E=151.262;score_B=152.258;score_UC=5.97876]
10	57512726	57512727	3	5.32024	+	[score_CL=5.32024;score_E=173.094;score_B=177.685;score_UC=5.32024]
10	57512727	57512728	3	30.7493	+	[score_CL=30.7493;score_E=179.036;score_B=209.785;score_UC=30.7493]
10	57512728	57512729	3	48.6139	+	[score_CL=48.6139;score_E=177.485;score_B=226.098;score_UC=48.6139]
10	57512729	57512730	3	4.47411	+	[score_CL=4.47411;score_E=188.487;score_B=192.972;score_UC=4.47411]
10	57512730	57512731	3	13.6779	+	[score_CL=13.6779;score_E=160.736;score_B=171.55;score_UC=13.6779]
10	57512731	57512732	3	1.1051	+	[score_CL=1.1051;score_E=172.914;score_B=159.203;score_UC=1.1051]
10	57512744	57512745	3	2.0591	+	[score_CL=2.0591;score_E=158.786;score_B=152.065;score_UC=2.0591]
10	57512751	57512752	3	3.44267	+	[score_CL=3.44267;score_E=168.924;score_B=159.408;score_UC=3.44267]
10	57512752	57512753	3	8.65629	+	[score_CL=8.65629;score_E=176.382;score_B=173.989;score_UC=8.65629]
10	57512753	57512754	3	14.9803	+	[score_CL=14.9803;score_E=179.31;score_B=187.534;score_UC=14.9803]
10	57512754	57512755	3	13.0401	+	[score_CL=13.0401;score_E=191.223;score_B=195.777;score_UC=13.0401]
10	57512755	57512756	3	19.188	+	[score_CL=19.188;score_E=190.501;score_B=209.527;score_UC=19.188]
10	57512756	57512757	3	24.8334	+	[score_CL=24.8334;score_E=177.816;score_B=202.648;score_UC=24.8334]
10	57512757	57512758	3	2.66506	+	[score_CL=2.66506;score_E=176.684;score_B=172.772;score_UC=2.66506]
10	57512758	57512759	3	0.770874	+	[score_CL=0.770874;score_E=164.102;score_B=148.278;score_UC=0.770874]
10	57512759	57512760	3	0.221824	+	[score_CL=0.221824;score_E=159.792;score_B=145.647;score_UC=0.221824]
10	57512772	57512773	3	16.4496	+	[score_CL=16.4496;score_E=166.215;score_B=182.449;score_UC=16.4496]
10	57512773	57512774	3	21.7045	+	[score_CL=21.7045;score_E=174.767;score_B=195.775;score_UC=21.7045]
10	57512774	57512775	3	13.4638	+	[score_CL=13.4638;score_E=171.577;score_B=179.335;score_UC=13.4638]
10	57512775	57512776	3	8.47695	+	[score_CL=8.47695;score_E=157.035;score_B=157.077;score_UC=8.47695]
10	57782880	57782881	3	36.0872	+	[score_CL=36.0872;score_E=89.3668;score_B=125.454;score_UC=36.0872]
10	57782881	57782882	3	22.7758	+	[score_CL=22.7758;score_E=94.9862;score_B=117.762;score_UC=22.7758]
10	57782882	57782883	3	6.4705	+	[score_CL=6.4705;score_E=109.339;score_B=108.775;score_UC=6.4705]
10	57782883	57782884	3	24.6113	+	[score_CL=24.6113;score_E=79.8149;score_B=104.421;score_UC=24.6113]
10	57782884	57782885	3	3.35148	+	[score_CL=3.35148;score_E=89.8108;score_B=87.4063;score_UC=3.35148]
10	57782893	57782894	3	11.3717	+	[score_CL=11.3717;score_E=87.3214;score_B=93.6983;score_UC=11.3717]
10	57782894	57782895	3	14.609	+	[score_CL=14.609;score_E=102.962;score_B=110.576;score_UC=14.609]
10	57782895	57782896	3	18.8261	+	[score_CL=18.8261;score_E=102.137;score_B=117.976;score_UC=18.8261]
10	57782896	57782897	3	14.3978	+	[score_CL=14.3978;score_E=111.538;score_B=119.822;score_UC=14.3978]
10	57782897	57782898	3	20.635	+	[score_CL=20.635;score_E=108.44;score_B=129.072;score_UC=20.635]
10	57782898	57782899	3	27.6107	+	[score_CL=27.6107;score_E=92.7127;score_B=120.323;score_UC=27.6107]
10	57782909	57782910	3	0.725365	+	[score_CL=0.725365;score_E=85.23;score_B=70.7207;score_UC=0.725365]
10	57782910	57782911	3	5.99906	+	[score_CL=5.99906;score_E=92.5237;score_B=87.0625;score_UC=5.99906]
10	57782911	57782912	3	15.9965	+	[score_CL=15.9965;score_E=89.3318;score_B=100.037;score_UC=15.9965]
10	57782912	57782913	3	8.31627	+	[score_CL=8.31627;score_E=111.456;score_B=108.619;score_UC=8.31627]
10	57782913	57782914	3	22.6213	+	[score_CL=22.6213;score_E=93.7224;score_B=116.005;score_UC=22.6213]
10	57782914	57782915	3	10.3584	+	[score_CL=10.3584;score_E=106.704;score_B=109.086;score_UC=10.3584]
10	57782915	57782916	3	12.4596	+	[score_CL=12.4596;score_E=103.911;score_B=107.208;score_UC=12.4596]
10	57782916	57782917	3	18.659	+	[score_CL=18.659;score_E=107.306;score_B=123.463;score_UC=18.659]
10	57782917	57782918	3	20.5301	+	[score_CL=20.5301;score_E=113.709;score_B=134.233;score_UC=20.5301]
10	57782918	57782919	3	26.3067	+	[score_CL=26.3067;score_E=99.9874;score_B=126.293;score_UC=26.3067]
10	57782919	57782920	3	6.06388	+	[score_CL=6.06388;score_E=97.2043;score_B=97.4601;score_UC=6.06388]
10	57782920	57782921	3	3.00831	+	[score_CL=3.00831;score_E=83.2817;score_B=73.0298;score_UC=3.00831]
10	57782927	57782928	3	1.36364	+	[score_CL=1.36364;score_E=94.5724;score_B=88.0938;score_UC=1.36364]
10	57782928	57782929	3	23.6114	+	[score_CL=23.6114;score_E=96.0106;score_B=119.622;score_UC=23.6114]
10	57782929	57782930	3	26.5987	+	[score_CL=26.5987;score_E=98.0552;score_B=124.654;score_UC=26.5987]
10	57782930	57782931	3	5.09918	+	[score_CL=5.09918;score_E=109.691;score_B=106.379;score_UC=5.09918]
10	57782931	57782932	3	16.0726	+	[score_CL=16.0726;score_E=78.4926;score_B=94.1148;score_UC=16.0726]
10	57782935	57782936	3	3.06995	+	[score_CL=3.06995;score_E=85.1023;score_B=74.9207;score_UC=3.06995]
10	57782936	57782937	3	10.1479	+	[score_CL=10.1479;score_E=82.1524;score_B=83.3025;score_UC=10.1479]
10	57782937	57782938	3	6.69653	+	[score_CL=6.69653;score_E=83.8556;score_B=79.5333;score_UC=6.69653]
10	57782938	57782939	3	1.07864	+	[score_CL=1.07864;score_E=82.591;score_B=68.6835;score_UC=1.07864]
10	57782944	57782945	3	7.04961	+	[score_CL=7.04961;score_E=76.5886;score_B=74.6311;score_UC=7.04961]
10	57782945	57782946	3	6.27906	+	[score_CL=6.27906;score_E=83.638;score_B=74.867;score_UC=6.27906]
10	57782946	57782947	3	6.14748	+	[score_CL=6.14748;score_E=82.6518;score_B=73.7255;score_UC=6.14748]
10	57782947	57782948	3	6.20967	+	[score_CL=6.20967;score_E=82.5478;score_B=73.7039;score_UC=6.20967]
10	57782948	57782949	3	6.58288	+	[score_CL=6.58288;score_E=78.9103;score_B=72.5666;score_UC=6.58288]
10	57782949	57782950	3	3.53733	+	[score_CL=3.53733;score_E=77.1456;score_B=67.8683;score_UC=3.53733]
10	58271320	58271321	3	1.54527	+	[score_CL=1.54527;score_E=11.9436;score_B=8.86709;score_UC=1.54527]
10	58271321	58271322	3	0.820352	+	[score_CL=0.820352;score_E=11.9406;score_B=8.14859;score_UC=0.820352]
10	58271325	58271326	3	2.03874	+	[score_CL=2.03874;score_E=7.22321;score_B=9.2545;score_UC=2.03874]
10	58271326	58271327	3	7.21563	+	[score_CL=16.1309;score_E=7.21563;score_B=23.3044;score_UC=7.21563]
10	58271327	58271328	3	7.21554	+	[score_CL=7.54554;score_E=7.21554;score_B=14.7613;score_UC=7.21554]
10	58271328	58271329	3	1.61124	+	[score_CL=1.61124;score_E=7.20171;score_B=8.79488;score_UC=1.61124]
10	58281704	58281705	3	8.70237	+	[score_CL=8.70237;score_E=23.4379;score_B=31.8549;score_UC=8.70237]
10	58281771	58281772	3	0.622987	+	[score_CL=0.622987;score_E=30.5727;score_B=19.6684;score_UC=0.622987]
10	58281772	58281773	3	0.801885	+	[score_CL=0.801885;score_E=39.9984;score_B=32.5931;score_UC=0.801885]
10	58281773	58281774	3	13.9253	+	[score_CL=13.9253;score_E=36.1018;score_B=49.8544;score_UC=13.9253]
10	58281774	58281775	3	11.4522	+	[score_CL=11.4522;score_E=36.1379;score_B=47.5117;score_UC=11.4522]
10	58281775	58281776	3	5.75613	+	[score_CL=5.75613;score_E=36.909;score_B=40.9988;score_UC=5.75613]
10	58281776	58281777	3	10.2284	+	[score_CL=10.2284;score_E=34.4116;score_B=39.1135;score_UC=10.2284]
10	58281780	58281781	3	1.38846	+	[score_CL=1.38846;score_E=28.7296;score_B=20.7063;score_UC=1.38846]
10	58281781	58281782	3	0.905178	+	[score_CL=0.905178;score_E=33.0938;score_B=20.4151;score_UC=0.905178]
10	58281782	58281783	3	1.05115	+	[score_CL=1.05115;score_E=33.3731;score_B=22.578;score_UC=1.05115]
10	58281783	58281784	3	3.78549	+	[score_CL=3.78549;score_E=28.9153;score_B=25.2173;score_UC=3.78549]
10	58281784	58281785	3	0.560242	+	[score_CL=0.560242;score_E=30.7805;score_B=21.9541;score_UC=0.560242]
10	58298515	58298516	3	0.207925	+	[score_CL=0.207925;score_E=53.1998;score_B=37.9745;score_UC=0.207925]
10	58298516	58298517	3	2.86339	+	[score_CL=2.86339;score_E=58.4767;score_B=47.0313;score_UC=2.86339]
10	58298517	58298518	3	9.22976	+	[score_CL=9.22976;score_E=48.7346;score_B=53.388;score_UC=9.22976]
10	58304252	58304253	3	0.0913222	+	[score_CL=0.0913222;score_E=38.4096;score_B=27.9929;score_UC=0.0913222]
10	58304276	58304277	3	4.05765	+	[score_CL=4.05765;score_E=45.2712;score_B=38.0033;score_UC=4.05765]
10	58304277	58304278	3	4.0166	+	[score_CL=4.0166;score_E=49.6387;score_B=38.2447;score_UC=4.0166]
10	58304278	58304279	3	3.56581	+	[score_CL=3.56581;score_E=66.3266;score_B=56.8641;score_UC=3.56581]
10	58304279	58304280	3	23.0252	+	[score_CL=23.0252;score_E=64.3556;score_B=87.3774;score_UC=23.0252]
10	58304280	58304281	3	22.8587	+	[score_CL=22.8587;score_E=67.3632;score_B=90.2201;score_UC=22.8587]
10	58304281	58304282	3	9.14161	+	[score_CL=9.14161;score_E=63.8195;score_B=65.4317;score_UC=9.14161]
10	58304282	58304283	3	4.24502	+	[score_CL=4.24502;score_E=59.2421;score_B=46.03;score_UC=4.24502]
10	58304283	58304284	3	6.95466	+	[score_CL=6.95466;score_E=56.2773;score_B=49.8446;score_UC=6.95466]
10	58304284	58304285	3	11.4971	+	[score_CL=11.4971;score_E=47.5397;score_B=54.0731;score_UC=11.4971]
10	58304295	58304296	3	3.64209	+	[score_CL=3.64209;score_E=43.934;score_B=36.2758;score_UC=3.64209]
10	58304296	58304297	3	3.19087	+	[score_CL=3.19087;score_E=51.3118;score_B=37.0239;score_UC=3.19087]
10	58304297	58304298	3	4.35814	+	[score_CL=4.35814;score_E=44.3703;score_B=37.4794;score_UC=4.35814]
10	58304298	58304299	3	0.906227	+	[score_CL=0.906227;score_E=47.9696;score_B=33.8034;score_UC=0.906227]
10	58304681	58304682	3	4.22164	+	[score_CL=4.22164;score_E=44.0427;score_B=39.7609;score_UC=4.22164]
10	58304682	58304683	3	1.08904	+	[score_CL=1.08904;score_E=50.432;score_B=36.5957;score_UC=1.08904]
10	58304755	58304756	3	1.14241	+	[score_CL=1.14241;score_E=33.5527;score_B=25.0795;score_UC=1.14241]
10	58305214	58305215	3	2.97687	+	[score_CL=2.97687;score_E=78.9157;score_B=72.9808;score_UC=2.97687]
10	58305215	58305216	3	0.336886	+	[score_CL=0.336886;score_E=86.5623;score_B=70.1761;score_UC=0.336886]
10	58305224	58305225	3	4.51839	+	[score_CL=4.51839;score_E=89.2728;score_B=81.6;score_UC=4.51839]
10	58305225	58305226	3	11.7672	+	[score_CL=11.7672;score_E=100.743;score_B=110.482;score_UC=11.7672]
10	58305226	58305227	3	27.4131	+	[score_CL=27.4131;score_E=99.9545;score_B=127.364;score_UC=27.4131]
10	58305227	58305228	3	12.7277	+	[score_CL=12.7277;score_E=107.174;score_B=118.693;score_UC=12.7277]
10	58305228	58305229	3	12.7277	+	[score_CL=12.7277;score_E=108.22;score_B=116.622;score_UC=12.7277]
10	58305229	58305230	3	25.243	+	[score_CL=25.243;score_E=107.981;score_B=133.224;score_UC=25.243]
10	58305230	58305231	3	45.8864	+	[score_CL=45.8864;score_E=114.224;score_B=160.11;score_UC=45.8864]
10	58305231	58305232	3	50.3588	+	[score_CL=50.3588;score_E=108.172;score_B=158.531;score_UC=50.3588]
10	58305232	58305233	3	14.7269	+	[score_CL=14.7269;score_E=111.979;score_B=126.706;score_UC=14.7269]
10	58305233	58305234	3	18.9873	+	[score_CL=18.9873;score_E=97.7932;score_B=113.962;score_UC=18.9873]
10	58305234	58305235	3	9.37968	+	[score_CL=9.37968;score_E=91.8437;score_B=94.8282;score_UC=9.37968]
10	58326878	58326879	3	2.23332	+	[score_CL=2.23332;score_E=43.1648;score_B=32.1921;score_UC=2.23332]
10	58326879	58326880	3	2.75799	+	[score_CL=2.75799;score_E=41.1982;score_B=32.8165;score_UC=2.75799]
10	58356833	58356834	3	0.805196	+	[score_CL=0.805196;score_E=42.5759;score_B=32.2381;score_UC=0.805196]
10	58357629	58357630	3	0.40778	+	[score_CL=0.40778;score_E=39.0351;score_B=26.7459;score_UC=0.40778]
10	58358088	58358089	3	0.15522	+	[score_CL=0.15522;score_E=66.0869;score_B=50.9519;score_UC=0.15522]
10	58358089	58358090	3	1.98501	+	[score_CL=1.98501;score_E=70.8755;score_B=57.6843;score_UC=1.98501]
10	58358090	58358091	3	6.6929	+	[score_CL=6.6929;score_E=72.2434;score_B=67.1888;score_UC=6.6929]
10	58358091	58358092	3	9.67935	+	[score_CL=9.67935;score_E=67.1828;score_B=70.4187;score_UC=9.67935]
10	58358105	58358106	3	2.20822	+	[score_CL=2.20822;score_E=70.2492;score_B=58.6529;score_UC=2.20822]
10	58358106	58358107	3	3.75652	+	[score_CL=3.75652;score_E=70.8768;score_B=60.7289;score_UC=3.75652]
10	58358107	58358108	3	3.64631	+	[score_CL=3.64631;score_E=68.8019;score_B=60.7183;score_UC=3.64631]
10	58358109	58358110	3	2.49907	+	[score_CL=2.49907;score_E=77.4686;score_B=66.1843;score_UC=2.49907]
10	58358110	58358111	3	10.4352	+	[score_CL=10.4352;score_E=85.3103;score_B=87.4284;score_UC=10.4352]
10	58358111	58358112	3	18.5898	+	[score_CL=18.5898;score_E=95.2983;score_B=113.174;score_UC=18.5898]
10	58358112	58358113	3	23.6138	+	[score_CL=23.6138;score_E=86.1745;score_B=109.775;score_UC=23.6138]
10	58358113	58358114	3	3.48845	+	[score_CL=3.48845;score_E=86.4947;score_B=80.9355;score_UC=3.48845]
10	58358114	58358115	3	2.26421	+	[score_CL=2.26421;score_E=70.9528;score_B=59.5676;score_UC=2.26421]
10	58358116	58358117	3	1.80712	+	[score_CL=1.80712;score_E=70.3655;score_B=58.3971;score_UC=1.80712]
10	58358117	58358118	3	2.59385	+	[score_CL=2.59385;score_E=73.9917;score_B=60.6872;score_UC=2.59385]
10	58358118	58358119	3	4.01547	+	[score_CL=4.01547;score_E=67.8548;score_B=62.1109;score_UC=4.01547]
10	58358174	58358175	3	4.23089	+	[score_CL=4.23089;score_E=62.4982;score_B=54.8102;score_UC=4.23089]
10	58358175	58358176	3	4.55348	+	[score_CL=4.55348;score_E=63.9603;score_B=54.9251;score_UC=4.55348]
10	58358176	58358177	3	2.65045	+	[score_CL=2.65045;score_E=63.1294;score_B=52.294;score_UC=2.65045]
10	58359573	58359574	3	0.115731	+	[score_CL=0.115731;score_E=26.0269;score_B=18.0771;score_UC=0.115731]
10	58365392	58365393	3	4.90835	+	[score_CL=4.90835;score_E=83.9043;score_B=79.1924;score_UC=4.90835]
10	58365393	58365394	3	2.9832	+	[score_CL=2.9832;score_E=89.7614;score_B=77.342;score_UC=2.9832]
10	58365394	58365395	3	1.76693	+	[score_CL=1.76693;score_E=87.7131;score_B=74.1859;score_UC=1.76693]
10	58365395	58365396	3	0.451578	+	[score_CL=0.451578;score_E=86.2508;score_B=71.7431;score_UC=0.451578]
10	58365401	58365402	3	2.05373	+	[score_CL=2.05373;score_E=84.9965;score_B=73.8908;score_UC=2.05373]
10	58365402	58365403	3	2.43389	+	[score_CL=2.43389;score_E=87.4114;score_B=74.4595;score_UC=2.43389]
10	58365403	58365404	3	2.48361	+	[score_CL=2.48361;score_E=91.5615;score_B=76.6124;score_UC=2.48361]
10	58365404	58365405	3	4.76602	+	[score_CL=4.76602;score_E=87.755;score_B=79.167;score_UC=4.76602]
10	58365405	58365406	3	4.52934	+	[score_CL=4.52934;score_E=85.4744;score_B=78.7773;score_UC=4.52934]
10	58365428	58365429	3	0.997749	+	[score_CL=0.997749;score_E=76.1817;score_B=66.1953;score_UC=0.997749]
10	58365429	58365430	3	0.186813	+	[score_CL=0.186813;score_E=79.5696;score_B=65.059;score_UC=0.186813]
10	58371999	58372000	3	2.50349	+	[score_CL=2.50349;score_E=27.9128;score_B=22.9637;score_UC=2.50349]
10	58372000	58372001	3	0.375905	+	[score_CL=0.375905;score_E=30.0247;score_B=20.8101;score_UC=0.375905]
10	58421727	58421728	3	13.0365	+	[score_CL=13.0365;score_E=54.9941;score_B=64.6864;score_UC=13.0365]
10	58421728	58421729	3	16.4691	+	[score_CL=16.4691;score_E=63.3472;score_B=77.7996;score_UC=16.4691]
10	58421729	58421730	3	15.2083	+	[score_CL=15.2083;score_E=54.928;score_B=68.7546;score_UC=15.2083]
10	58421738	58421739	3	0.459886	+	[score_CL=0.459886;score_E=41.547;score_B=28.7902;score_UC=0.459886]
10	58421739	58421740	3	0.440404	+	[score_CL=0.440404;score_E=60.9265;score_B=43.5009;score_UC=0.440404]
10	58421740	58421741	3	15.7082	+	[score_CL=15.7082;score_E=59.6142;score_B=75.3224;score_UC=15.7082]
10	58421741	58421742	3	34.0688	+	[score_CL=34.0688;score_E=71.799;score_B=105.868;score_UC=34.0688]
10	58421742	58421743	3	27.1336	+	[score_CL=27.1336;score_E=69.3402;score_B=96.4737;score_UC=27.1336]
10	58421743	58421744	3	12.0733	+	[score_CL=12.0733;score_E=67.7344;score_B=77.8727;score_UC=12.0733]
10	58421744	58421745	3	10.5286	+	[score_CL=10.5286;score_E=54.0959;score_B=54.9305;score_UC=10.5286]
10	58421745	58421746	3	4.07819	+	[score_CL=4.07819;score_E=51.3131;score_B=41.757;score_UC=4.07819]
10	58421746	58421747	3	1.02895	+	[score_CL=1.02895;score_E=48.5587;score_B=32.0267;score_UC=1.02895]
10	58421747	58421748	3	0.845606	+	[score_CL=0.845606;score_E=41.5732;score_B=28.9953;score_UC=0.845606]
10	58421750	58421751	3	1.53208	+	[score_CL=1.53208;score_E=42.1978;score_B=30.1821;score_UC=1.53208]
10	58421751	58421752	3	1.94083	+	[score_CL=1.94083;score_E=40.0655;score_B=30.5036;score_UC=1.94083]
10	58422277	58422278	3	1.28137	+	[score_CL=1.28137;score_E=13.6397;score_B=10.0822;score_UC=1.28137]
10	58422278	58422279	3	2.99531	+	[score_CL=2.99531;score_E=13.6509;score_B=12.4982;score_UC=2.99531]
10	58422279	58422280	3	1.18015	+	[score_CL=1.18015;score_E=14.2321;score_B=11.4353;score_UC=1.18015]
10	58422280	58422281	3	0.355406	+	[score_CL=0.355406;score_E=14.8437;score_B=11.4142;score_UC=0.355406]
10	58422281	58422282	3	0.323028	+	[score_CL=0.323028;score_E=14.9674;score_B=12.1689;score_UC=0.323028]
10	58423869	58423870	3	12.6059	+	[score_CL=12.6059;score_E=90.8346;score_B=101.291;score_UC=12.6059]
10	58423870	58423871	3	3.84941	+	[score_CL=3.84941;score_E=102.452;score_B=93.8166;score_UC=3.84941]
10	58423896	58423897	3	8.22018	+	[score_CL=8.22018;score_E=123.476;score_B=125.789;score_UC=8.22018]
10	58423897	58423898	3	3.23743	+	[score_CL=3.23743;score_E=144.24;score_B=128.987;score_UC=3.23743]
10	58423898	58423899	3	10.1039	+	[score_CL=10.1039;score_E=125.953;score_B=132.023;score_UC=10.1039]
10	58423924	58423925	3	0.410256	+	[score_CL=0.410256;score_E=156.292;score_B=141.966;score_UC=0.410256]
10	58423925	58423926	3	1.34783	+	[score_CL=1.34783;score_E=157.827;score_B=144.132;score_UC=1.34783]
10	58423926	58423927	3	1.75324	+	[score_CL=1.75324;score_E=163.354;score_B=148.211;score_UC=1.75324]
10	58423927	58423928	3	4.74644	+	[score_CL=4.74644;score_E=175.85;score_B=174.05;score_UC=4.74644]
10	58423928	58423929	3	26.4466	+	[score_CL=26.4466;score_E=160.397;score_B=186.843;score_UC=26.4466]
10	58423929	58423930	3	1.25625	+	[score_CL=1.25625;score_E=174.102;score_B=171.625;score_UC=1.25625]
10	58423933	58423934	3	12.2227	+	[score_CL=12.2227;score_E=178.586;score_B=190.808;score_UC=12.2227]
10	58423934	58423935	3	71.3481	+	[score_CL=71.3481;score_E=190.908;score_B=262.256;score_UC=71.3481]
10	58423935	58423936	3	98.3663	+	[score_CL=98.3663;score_E=198.48;score_B=296.846;score_UC=98.3663]
10	58423936	58423937	3	81.3516	+	[score_CL=81.3516;score_E=180.351;score_B=261.702;score_UC=81.3516]
10	58423937	58423938	3	1.68079	+	[score_CL=1.68079;score_E=199.531;score_B=201.383;score_UC=1.68079]
10	58423938	58423939	3	36.8229	+	[score_CL=36.8229;score_E=182.638;score_B=219.461;score_UC=36.8229]
10	58423939	58423940	3	38.6676	+	[score_CL=38.6676;score_E=200.457;score_B=239.125;score_UC=38.6676]
10	58423940	58423941	3	47.8194	+	[score_CL=47.8194;score_E=200.873;score_B=248.692;score_UC=47.8194]
10	58423941	58423942	3	108.361	+	[score_CL=108.361;score_E=195.677;score_B=304.037;score_UC=108.361]
10	58423942	58423943	3	14.9464	+	[score_CL=14.9464;score_E=201.605;score_B=216.552;score_UC=14.9464]
10	58423943	58423944	3	37.9149	+	[score_CL=37.9149;score_E=197.259;score_B=235.174;score_UC=37.9149]
10	58423944	58423945	3	21.3137	+	[score_CL=21.3137;score_E=202.205;score_B=223.519;score_UC=21.3137]
10	58423945	58423946	3	37.8313	+	[score_CL=37.8313;score_E=202.337;score_B=240.168;score_UC=37.8313]
10	58423946	58423947	3	27.4877	+	[score_CL=27.4877;score_E=202.663;score_B=230.15;score_UC=27.4877]
10	58423947	58423948	3	27.3805	+	[score_CL=27.3805;score_E=202.843;score_B=230.224;score_UC=27.3805]
10	58423948	58423949	3	56.5206	+	[score_CL=56.5206;score_E=202.988;score_B=259.508;score_UC=56.5206]
10	58423949	58423950	3	38.0934	+	[score_CL=38.0934;score_E=186.129;score_B=224.222;score_UC=38.0934]
10	58423950	58423951	3	3.52341	+	[score_CL=3.52341;score_E=182.652;score_B=186.204;score_UC=3.52341]
10	58424501	58424502	3	12.203	+	[score_CL=12.203;score_E=74.2906;score_B=82.5669;score_UC=12.203]
10	58424502	58424503	3	19.2736	+	[score_CL=19.2736;score_E=68.1327;score_B=87.3524;score_UC=19.2736]
10	58424548	58424549	3	2.50051	+	[score_CL=2.50051;score_E=91.9228;score_B=80.8935;score_UC=2.50051]
10	58424549	58424550	3	3.74489	+	[score_CL=3.74489;score_E=96.5188;score_B=84.9178;score_UC=3.74489]
10	58424550	58424551	3	6.37082	+	[score_CL=6.37082;score_E=89.3881;score_B=87.4583;score_UC=6.37082]
10	58424629	58424630	3	2.0717	+	[score_CL=2.0717;score_E=73.1747;score_B=63.5916;score_UC=2.0717]
10	58424630	58424631	3	1.74491	+	[score_CL=1.74491;score_E=74.3798;score_B=62.8445;score_UC=1.74491]
10	58424632	58424633	3	3.31741	+	[score_CL=3.31741;score_E=79.2262;score_B=69.5416;score_UC=3.31741]
10	58424633	58424634	3	8.13922	+	[score_CL=8.13922;score_E=78.1101;score_B=75.1338;score_UC=8.13922]
10	58424634	58424635	3	6.22597	+	[score_CL=6.22597;score_E=82.9922;score_B=74.0127;score_UC=6.22597]
10	58424635	58424636	3	6.18857	+	[score_CL=6.18857;score_E=81.4804;score_B=72.4976;score_UC=6.18857]
10	58424636	58424637	3	7.04484	+	[score_CL=7.04484;score_E=73.4323;score_B=71.4977;score_UC=7.04484]
10	58455120	58455121	3	6.34295	+	[score_CL=6.34295;score_E=35.4704;score_B=33.399;score_UC=6.34295]
10	58455121	58455122	3	4.45806	+	[score_CL=4.45806;score_E=45.8855;score_B=36.3891;score_UC=4.45806]
10	58455122	58455123	3	9.00855	+	[score_CL=9.00855;score_E=40.5613;score_B=39.451;score_UC=9.00855]
10	58455123	58455124	3	5.48858	+	[score_CL=5.48858;score_E=40.2225;score_B=35.5999;score_UC=5.48858]
10	58467713	58467714	3	1.8068	+	[score_CL=1.8068;score_E=7.4901;score_B=8.07282;score_UC=1.8068]
10	58467714	58467715	3	2.0241	+	[score_CL=2.0241;score_E=7.47886;score_B=8.32333;score_UC=2.0241]
10	58467715	58467716	3	5.33849	+	[score_CL=5.33849;score_E=7.49593;score_B=11.414;score_UC=5.33849]
10	58467716	58467717	3	1.04391	+	[score_CL=1.04391;score_E=7.48778;score_B=7.34882;score_UC=1.04391]
10	58467718	58467719	3	1.89769	+	[score_CL=1.89769;score_E=10.5636;score_B=7.69547;score_UC=1.89769]
10	58475267	58475268	3	0.979171	+	[score_CL=0.979171;score_E=36.4852;score_B=32.2689;score_UC=0.979171]
10	58475268	58475269	3	12.2617	+	[score_CL=12.2617;score_E=33.4845;score_B=43.6526;score_UC=12.2617]
10	58475269	58475270	3	3.11571	+	[score_CL=3.11571;score_E=36.9565;score_B=34.726;score_UC=3.11571]
10	58475270	58475271	3	1.77061	+	[score_CL=1.77061;score_E=40.949;score_B=26.2279;score_UC=1.77061]
10	58475271	58475272	3	3.85614	+	[score_CL=3.85614;score_E=32.0018;score_B=27.1018;score_UC=3.85614]
10	58475286	58475287	3	1.01061	+	[score_CL=1.01061;score_E=38.5022;score_B=25.1401;score_UC=1.01061]
10	58475287	58475288	3	4.18882	+	[score_CL=4.18882;score_E=37.3636;score_B=30.7797;score_UC=4.18882]
10	58475288	58475289	3	6.37091	+	[score_CL=6.37091;score_E=35.2686;score_B=32.9717;score_UC=6.37091]
10	58475289	58475290	3	0.125149	+	[score_CL=0.125149;score_E=40.6989;score_B=26.4748;score_UC=0.125149]
10	58475292	58475293	3	1.73256	+	[score_CL=1.73256;score_E=30.5716;score_B=23.6199;score_UC=1.73256]
10	58475306	58475307	3	0.946421	+	[score_CL=0.946421;score_E=31.5124;score_B=22.0651;score_UC=0.946421]
10	58475307	58475308	3	0.14761	+	[score_CL=0.14761;score_E=34.5109;score_B=21.2356;score_UC=0.14761]
10	58476593	58476594	3	4.14607	+	[score_CL=4.14607;score_E=58.7062;score_B=55.1356;score_UC=4.14607]
10	58476594	58476595	3	22.6798	+	[score_CL=22.6798;score_E=49.5585;score_B=72.1794;score_UC=22.6798]
10	58476595	58476596	3	6.11721	+	[score_CL=6.11721;score_E=63.0056;score_B=59.5356;score_UC=6.11721]
10	58476596	58476597	3	5.7428	+	[score_CL=5.7428;score_E=46.4395;score_B=41.7565;score_UC=5.7428]
10	58476615	58476616	3	4.6496	+	[score_CL=4.6496;score_E=48.9567;score_B=42.9131;score_UC=4.6496]
10	58476616	58476617	3	4.26817	+	[score_CL=4.26817;score_E=59.4892;score_B=46.8539;score_UC=4.26817]
10	58476617	58476618	3	8.14442	+	[score_CL=8.14442;score_E=48.7668;score_B=50.0787;score_UC=8.14442]
10	58476624	58476625	3	20.3574	+	[score_CL=20.3574;score_E=66.3926;score_B=86.7486;score_UC=20.3574]
10	58476625	58476626	3	23.412	+	[score_CL=23.412;score_E=84.404;score_B=107.804;score_UC=23.412]
10	58476626	58476627	3	21.1753	+	[score_CL=21.1753;score_E=78.0798;score_B=99.2284;score_UC=21.1753]
10	58476627	58476628	3	13.1328	+	[score_CL=13.1328;score_E=85.4584;score_B=98.159;score_UC=13.1328]
10	58476628	58476629	3	27.6907	+	[score_CL=27.6907;score_E=79.6001;score_B=107.291;score_UC=27.6907]
10	58476629	58476630	3	31.6052	+	[score_CL=31.6052;score_E=80.3511;score_B=111.956;score_UC=31.6052]
10	58476630	58476631	3	15.0914	+	[score_CL=15.0914;score_E=85.8652;score_B=100.957;score_UC=15.0914]
10	58476631	58476632	3	25.6282	+	[score_CL=25.6282;score_E=81.8019;score_B=107.43;score_UC=25.6282]
10	58476632	58476633	3	31.7786	+	[score_CL=31.7786;score_E=86.018;score_B=117.797;score_UC=31.7786]
10	58476633	58476634	3	31.8431	+	[score_CL=31.8431;score_E=86.0821;score_B=117.925;score_UC=31.8431]
10	58476634	58476635	3	29.929	+	[score_CL=29.929;score_E=86.137;score_B=116.066;score_UC=29.929]
10	58476635	58476636	3	40.1008	+	[score_CL=40.1008;score_E=86.184;score_B=126.285;score_UC=40.1008]
10	58476636	58476637	3	34.1008	+	[score_CL=34.1008;score_E=83.0419;score_B=117.143;score_UC=34.1008]
10	58476637	58476638	3	17.3839	+	[score_CL=17.3839;score_E=69.2734;score_B=86.6573;score_UC=17.3839]
10	58476638	58476639	3	3.51177	+	[score_CL=3.51177;score_E=65.1469;score_B=56.6163;score_UC=3.51177]
10	58476641	58476642	3	1.45487	+	[score_CL=1.45487;score_E=53.8293;score_B=40.6642;score_UC=1.45487]
10	58476642	58476643	3	3.55873	+	[score_CL=3.55873;score_E=68.8525;score_B=67.4446;score_UC=3.55873]
10	58476643	58476644	3	28.135	+	[score_CL=28.135;score_E=70.3772;score_B=98.5122;score_UC=28.135]
10	58476644	58476645	3	21.7619	+	[score_CL=21.7619;score_E=81.8458;score_B=103.608;score_UC=21.7619]
10	58476645	58476646	3	16.157	+	[score_CL=16.157;score_E=65.6079;score_B=81.6788;score_UC=16.157]
10	58476650	58476651	3	0.774819	+	[score_CL=0.774819;score_E=46.2524;score_B=37.1407;score_UC=0.774819]
10	58480492	58480493	3	2.1698	+	[score_CL=2.1698;score_E=29.8988;score_B=23.9936;score_UC=2.1698]
10	58480496	58480497	3	1.67225	+	[score_CL=1.67225;score_E=46.4328;score_B=36.9461;score_UC=1.67225]
10	58480497	58480498	3	15.3684	+	[score_CL=15.3684;score_E=42.8181;score_B=58.0456;score_UC=15.3684]
10	58480498	58480499	3	14.7777	+	[score_CL=14.7777;score_E=42.8348;score_B=57.6107;score_UC=14.7777]
10	58480499	58480500	3	9.78231	+	[score_CL=9.78231;score_E=42.8129;score_B=48.9913;score_UC=9.78231]
10	58480517	58480518	3	6.86236	+	[score_CL=6.86236;score_E=36.4537;score_B=35.141;score_UC=6.86236]
10	58480518	58480519	3	6.09367	+	[score_CL=6.09367;score_E=37.138;score_B=34.3405;score_UC=6.09367]
10	58480519	58480520	3	0.833748	+	[score_CL=0.833748;score_E=40.5867;score_B=27.0777;score_UC=0.833748]
10	58494011	58494012	3	33.8614	+	[score_CL=33.8614;score_E=112.302;score_B=146.163;score_UC=33.8614]
10	58494012	58494013	3	10.6058	+	[score_CL=10.6058;score_E=121.598;score_B=132.204;score_UC=10.6058]
10	58494021	58494022	3	4.79395	+	[score_CL=4.79395;score_E=122.109;score_B=115.348;score_UC=4.79395]
10	58494022	58494023	3	9.54796	+	[score_CL=9.54796;score_E=130.246;score_B=128.605;score_UC=9.54796]
10	58494023	58494024	3	12.8017	+	[score_CL=12.8017;score_E=123.284;score_B=132.512;score_UC=12.8017]
10	58494083	58494084	3	0.116474	+	[score_CL=0.116474;score_E=225.293;score_B=214.177;score_UC=0.116474]
10	58494084	58494085	3	20.2237	+	[score_CL=20.2237;score_E=207.103;score_B=227.327;score_UC=20.2237]
10	58494089	58494090	3	39.6616	+	[score_CL=39.6616;score_E=234.427;score_B=274.089;score_UC=39.6616]
10	58494090	58494091	3	94.7709	+	[score_CL=94.7709;score_E=255.097;score_B=349.868;score_UC=94.7709]
10	58494091	58494092	3	51.6114	+	[score_CL=51.6114;score_E=256.521;score_B=308.132;score_UC=51.6114]
10	58494092	58494093	3	28.6065	+	[score_CL=28.6065;score_E=257.92;score_B=286.526;score_UC=28.6065]
10	58494093	58494094	3	32.6507	+	[score_CL=32.6507;score_E=259.293;score_B=291.943;score_UC=32.6507]
10	58494094	58494095	3	53.4023	+	[score_CL=53.4023;score_E=260.639;score_B=314.042;score_UC=53.4023]
10	58494095	58494096	3	36.9772	+	[score_CL=36.9772;score_E=261.268;score_B=298.245;score_UC=36.9772]
10	58494096	58494097	3	20.5275	+	[score_CL=20.5275;score_E=263.248;score_B=283.776;score_UC=20.5275]
10	58494097	58494098	3	39.219	+	[score_CL=39.219;score_E=264.269;score_B=303.488;score_UC=39.219]
10	58494098	58494099	3	41.3491	+	[score_CL=41.3491;score_E=265.739;score_B=307.088;score_UC=41.3491]
10	58494099	58494100	3	50.4888	+	[score_CL=50.4888;score_E=246.427;score_B=296.916;score_UC=50.4888]
10	58494101	58494102	3	1.62768	+	[score_CL=1.62768;score_E=229.508;score_B=221.979;score_UC=1.62768]
10	58494105	58494106	3	21.7729	+	[score_CL=21.7729;score_E=254.211;score_B=275.984;score_UC=21.7729]
10	58494106	58494107	3	104.132	+	[score_CL=104.132;score_E=274.318;score_B=378.45;score_UC=104.132]
10	58494107	58494108	3	99.6024	+	[score_CL=99.6024;score_E=275.316;score_B=374.918;score_UC=99.6024]
10	58494108	58494109	3	89.2	+	[score_CL=89.2;score_E=276.192;score_B=365.392;score_UC=89.2]
10	58494109	58494110	3	25.2049	+	[score_CL=25.2049;score_E=259.954;score_B=285.159;score_UC=25.2049]
10	58494110	58494111	3	3.3934	+	[score_CL=3.3934;score_E=257.337;score_B=255.879;score_UC=3.3934]
10	58494114	58494115	3	58.8972	+	[score_CL=58.8972;score_E=261.496;score_B=320.393;score_UC=58.8972]
10	58494115	58494116	3	27.3006	+	[score_CL=27.3006;score_E=260.804;score_B=288.105;score_UC=27.3006]
10	58494409	58494410	3	7.45898	+	[score_CL=7.45898;score_E=160.05;score_B=158.608;score_UC=7.45898]
10	58494410	58494411	3	11.4632	+	[score_CL=11.4632;score_E=156.543;score_B=163.219;score_UC=11.4632]
10	58494412	58494413	3	1.13917	+	[score_CL=1.13917;score_E=170.782;score_B=163.536;score_UC=1.13917]
10	58494413	58494414	3	23.0727	+	[score_CL=23.0727;score_E=172.752;score_B=195.825;score_UC=23.0727]
10	58494414	58494415	3	35.3952	+	[score_CL=35.3952;score_E=191.034;score_B=226.43;score_UC=35.3952]
10	58494415	58494416	3	49.797	+	[score_CL=49.797;score_E=191.559;score_B=241.356;score_UC=49.797]
10	58494416	58494417	3	29.4591	+	[score_CL=29.4591;score_E=173.45;score_B=202.909;score_UC=29.4591]
10	58494417	58494418	3	1.76378	+	[score_CL=1.76378;score_E=190.054;score_B=185.804;score_UC=1.76378]
10	58494418	58494419	3	14.6283	+	[score_CL=14.6283;score_E=175.668;score_B=190.296;score_UC=14.6283]
10	58494419	58494420	3	61.1468	+	[score_CL=61.1468;score_E=184.086;score_B=245.233;score_UC=61.1468]
10	58494420	58494421	3	15.8284	+	[score_CL=15.8284;score_E=188.953;score_B=204.781;score_UC=15.8284]
10	58494421	58494422	3	15.6862	+	[score_CL=15.6862;score_E=177.418;score_B=187.203;score_UC=15.6862]
10	58494422	58494423	3	7.17859	+	[score_CL=7.17859;score_E=177.634;score_B=170.435;score_UC=7.17859]
10	58494423	58494424	3	6.87657	+	[score_CL=6.87657;score_E=163.21;score_B=160.056;score_UC=6.87657]
10	58494427	58494428	3	3.5277	+	[score_CL=3.5277;score_E=157.428;score_B=152.491;score_UC=3.5277]
10	58494428	58494429	3	0.569394	+	[score_CL=0.569394;score_E=167.946;score_B=149.905;score_UC=0.569394]
10	58494429	58494430	3	0.677767	+	[score_CL=0.677767;score_E=159.522;score_B=147.693;score_UC=0.677767]
10	58494509	58494510	3	2.99365	+	[score_CL=2.99365;score_E=157.912;score_B=153.53;score_UC=2.99365]
10	58494510	58494511	3	24.0092	+	[score_CL=24.0092;score_E=139.876;score_B=163.885;score_UC=24.0092]
10	58494512	58494513	3	14.9977	+	[score_CL=14.9977;score_E=156.173;score_B=171.171;score_UC=14.9977]
10	58494513	58494514	3	61.9755	+	[score_CL=61.9755;score_E=169.853;score_B=231.829;score_UC=61.9755]
10	58494514	58494515	3	20.541	+	[score_CL=20.541;score_E=153.77;score_B=174.311;score_UC=20.541]
10	58494539	58494540	3	0.775063	+	[score_CL=0.775063;score_E=120.957;score_B=111.935;score_UC=0.775063]
10	58494606	58494607	3	4.46277	+	[score_CL=4.46277;score_E=109.873;score_B=107.845;score_UC=4.46277]
10	58494613	58494614	3	81.0492	+	[score_CL=81.0492;score_E=129.677;score_B=210.726;score_UC=81.0492]
10	58494614	58494615	3	110.754	+	[score_CL=110.754;score_E=141.678;score_B=252.431;score_UC=110.754]
10	58494615	58494616	3	13.5101	+	[score_CL=13.5101;score_E=131.358;score_B=144.868;score_UC=13.5101]
10	58494616	58494617	3	3.29255	+	[score_CL=3.29255;score_E=127.828;score_B=114.757;score_UC=3.29255]
10	58494617	58494618	3	2.7387	+	[score_CL=2.7387;score_E=117.414;score_B=103.898;score_UC=2.7387]
10	58494618	58494619	3	2.44981	+	[score_CL=2.44981;score_E=133.614;score_B=136.147;score_UC=2.44981]
10	58494619	58494620	3	73.3508	+	[score_CL=73.3508;score_E=131.238;score_B=204.589;score_UC=73.3508]
10	58494620	58494621	3	88.7367	+	[score_CL=88.7367;score_E=147.756;score_B=236.493;score_UC=88.7367]
10	58494621	58494622	3	102.978	+	[score_CL=102.978;score_E=147.578;score_B=250.556;score_UC=102.978]
10	58494622	58494623	3	94.1535	+	[score_CL=94.1535;score_E=147.383;score_B=241.537;score_UC=94.1535]
10	58494623	58494624	3	25.1273	+	[score_CL=25.1273;score_E=144.804;score_B=169.931;score_UC=25.1273]
10	58494624	58494625	3	18.219	+	[score_CL=18.219;score_E=146.341;score_B=164.515;score_UC=18.219]
10	58494625	58494626	3	20.5913	+	[score_CL=20.5913;score_E=145.482;score_B=166.073;score_UC=20.5913]
10	58494626	58494627	3	61.7777	+	[score_CL=61.7777;score_E=146.358;score_B=208.136;score_UC=61.7777]
10	58494627	58494628	3	70.5765	+	[score_CL=70.5765;score_E=146.365;score_B=216.942;score_UC=70.5765]
10	58494628	58494629	3	59.0242	+	[score_CL=59.0242;score_E=126.119;score_B=185.143;score_UC=59.0242]
10	58494630	58494631	3	2.0563	+	[score_CL=2.0563;score_E=106.508;score_B=99.2069;score_UC=2.0563]
10	58494833	58494834	3	6.33792	+	[score_CL=6.33792;score_E=141.182;score_B=137.45;score_UC=6.33792]
10	58494834	58494835	3	16.6702	+	[score_CL=16.6702;score_E=144.894;score_B=156.827;score_UC=16.6702]
10	58494835	58494836	3	17.4175	+	[score_CL=17.4175;score_E=155.397;score_B=172.815;score_UC=17.4175]
10	58494836	58494837	3	34.2346	+	[score_CL=34.2346;score_E=148.41;score_B=182.645;score_UC=34.2346]
10	58494837	58494838	3	15.7191	+	[score_CL=15.7191;score_E=152.169;score_B=167.888;score_UC=15.7191]
10	58494838	58494839	3	21.929	+	[score_CL=21.929;score_E=136.167;score_B=157.493;score_UC=21.929]
10	58494839	58494840	3	10.5666	+	[score_CL=10.5666;score_E=126.403;score_B=133.902;score_UC=10.5666]
10	58494843	58494844	3	2.37663	+	[score_CL=2.37663;score_E=117.545;score_B=108.05;score_UC=2.37663]
10	58494844	58494845	3	19.4163	+	[score_CL=19.4163;score_E=117.773;score_B=137.187;score_UC=19.4163]
10	58494845	58494846	3	25.9384	+	[score_CL=25.9384;score_E=113.845;score_B=139.783;score_UC=25.9384]
10	58494846	58494847	3	2.6805	+	[score_CL=2.6805;score_E=109.469;score_B=107.937;score_UC=2.6805]
10	58558175	58558176	3	3.24679	+	[score_CL=3.24679;score_E=49.7721;score_B=39.9434;score_UC=3.24679]
10	58558176	58558177	3	10.4364	+	[score_CL=10.4364;score_E=50.4629;score_B=51.8091;score_UC=10.4364]
10	58558177	58558178	3	10.04	+	[score_CL=10.04;score_E=52.8163;score_B=51.9321;score_UC=10.04]
10	58558178	58558179	3	5.22158	+	[score_CL=5.22158;score_E=47.9976;score_B=42.0884;score_UC=5.22158]
10	58558182	58558183	3	1.18588	+	[score_CL=1.18588;score_E=46.396;score_B=32.8254;score_UC=1.18588]
10	58558183	58558184	3	5.41626	+	[score_CL=5.41626;score_E=38.5943;score_B=37.0293;score_UC=5.41626]
10	58576043	58576044	3	1.7963	+	[score_CL=1.7963;score_E=27.0297;score_B=21.6762;score_UC=1.7963]
10	58906558	58906559	3	1.86253	+	[score_CL=1.86253;score_E=49.5586;score_B=41.7158;score_UC=1.86253]
10	58906560	58906561	3	3.28109	+	[score_CL=3.28109;score_E=51.5361;score_B=44.8608;score_UC=3.28109]
10	58906561	58906562	3	1.94477	+	[score_CL=1.94477;score_E=55.7201;score_B=43.7033;score_UC=1.94477]
10	58906592	58906593	3	1.6888	+	[score_CL=1.6888;score_E=57.6986;score_B=45.179;score_UC=1.6888]
10	58906593	58906594	3	2.87555	+	[score_CL=2.87555;score_E=53.6586;score_B=46.3447;score_UC=2.87555]
10	58906663	58906664	3	2.16171	+	[score_CL=2.16171;score_E=55.7662;score_B=49.2476;score_UC=2.16171]
10	58906696	58906697	3	1.13083	+	[score_CL=1.13083;score_E=79.2829;score_B=65.4773;score_UC=1.13083]
10	58906697	58906698	3	12.3497	+	[score_CL=12.3497;score_E=69.983;score_B=77.5649;score_UC=12.3497]
10	58906698	58906699	3	5.48873	+	[score_CL=5.48873;score_E=76.2654;score_B=70.8381;score_UC=5.48873]
10	58906837	58906838	3	1.95598	+	[score_CL=1.95598;score_E=72.3731;score_B=61.0004;score_UC=1.95598]
10	58906838	58906839	3	2.40991	+	[score_CL=2.40991;score_E=70.6739;score_B=61.7518;score_UC=2.40991]
10	59109856	59109857	3	7.47783	+	[score_CL=7.47783;score_E=31.5018;score_B=33.8671;score_UC=7.47783]
10	59109857	59109858	3	3.34446	+	[score_CL=3.34446;score_E=32.541;score_B=29.7863;score_UC=3.34446]
10	59109859	59109860	3	7.37956	+	[score_CL=7.37956;score_E=33.8303;score_B=35.7545;score_UC=7.37956]
10	59109860	59109861	3	7.26566	+	[score_CL=7.26566;score_E=33.7774;score_B=35.6477;score_UC=7.26566]
10	59224311	59224312	3	4.27091	+	[score_CL=4.27091;score_E=62.3208;score_B=57.8434;score_UC=4.27091]
10	59224312	59224313	3	1.79622	+	[score_CL=1.79622;score_E=70.7932;score_B=55.5645;score_UC=1.79622]
10	59224313	59224314	3	1.47153	+	[score_CL=1.47153;score_E=64.9693;score_B=52.9959;score_UC=1.47153]
10	59224330	59224331	3	2.47897	+	[score_CL=2.47897;score_E=65.017;score_B=55.2456;score_UC=2.47897]
10	59224331	59224332	3	2.48924	+	[score_CL=2.48924;score_E=65.0161;score_B=55.1897;score_UC=2.48924]
10	59224335	59224336	3	2.55367	+	[score_CL=2.55367;score_E=64.6502;score_B=54.9479;score_UC=2.55367]
10	59224336	59224337	3	2.52886	+	[score_CL=2.52886;score_E=64.5321;score_B=54.8067;score_UC=2.52886]
10	59224565	59224566	3	1.75694	+	[score_CL=1.75694;score_E=47.2638;score_B=37.0076;score_UC=1.75694]
10	59224566	59224567	3	1.49729	+	[score_CL=1.49729;score_E=49.4506;score_B=36.9345;score_UC=1.49729]
10	59224676	59224677	3	0.757342	+	[score_CL=0.757342;score_E=53.5885;score_B=44.5368;score_UC=0.757342]
10	59225515	59225516	3	0.89305	+	[score_CL=0.89305;score_E=35.8873;score_B=26.9624;score_UC=0.89305]
10	59225623	59225624	3	9.34583	+	[score_CL=9.34583;score_E=94.8881;score_B=97.2176;score_UC=9.34583]
10	59225624	59225625	3	12.4384	+	[score_CL=12.4384;score_E=111.657;score_B=115.709;score_UC=12.4384]
10	59225625	59225626	3	20.9507	+	[score_CL=20.9507;score_E=115.011;score_B=135.796;score_UC=20.9507]
10	59225626	59225627	3	22.9687	+	[score_CL=22.9687;score_E=117.594;score_B=140.519;score_UC=22.9687]
10	59225627	59225628	3	16.5822	+	[score_CL=16.5822;score_E=121.418;score_B=137.668;score_UC=16.5822]
10	59225628	59225629	3	22.7755	+	[score_CL=22.7755;score_E=118.646;score_B=141.421;score_UC=22.7755]
10	59225629	59225630	3	37.8054	+	[score_CL=37.8054;score_E=115.019;score_B=152.824;score_UC=37.8054]
10	59225630	59225631	3	14.4108	+	[score_CL=14.4108;score_E=106.905;score_B=121.316;score_UC=14.4108]
10	59225631	59225632	3	6.47043	+	[score_CL=6.47043;score_E=116.21;score_B=113.677;score_UC=6.47043]
10	59225632	59225633	3	26.5108	+	[score_CL=26.5108;score_E=93.67;score_B=120.176;score_UC=26.5108]
10	59225633	59225634	3	6.42621	+	[score_CL=6.42621;score_E=112.545;score_B=111.222;score_UC=6.42621]
10	59225634	59225635	3	12.4801	+	[score_CL=12.4801;score_E=101.106;score_B=104.602;score_UC=12.4801]
10	59225635	59225636	3	14.3864	+	[score_CL=14.3864;score_E=98.9211;score_B=106.235;score_UC=14.3864]
10	59225636	59225637	3	6.40015	+	[score_CL=6.40015;score_E=107.165;score_B=98.2052;score_UC=6.40015]
10	59225637	59225638	3	12.3828	+	[score_CL=12.3828;score_E=106.43;score_B=115.811;score_UC=12.3828]
10	59225638	59225639	3	26.6443	+	[score_CL=26.6443;score_E=96.9273;score_B=123.568;score_UC=26.6443]
10	59225639	59225640	3	5.31058	+	[score_CL=5.31058;score_E=98.2133;score_B=100.539;score_UC=5.31058]
10	59225654	59225655	3	2.10992	+	[score_CL=2.10992;score_E=75.7634;score_B=67.1586;score_UC=2.10992]
10	59225655	59225656	3	0.93291	+	[score_CL=0.93291;score_E=79.2817;score_B=65.5844;score_UC=0.93291]
10	59330816	59330817	3	2.06292	+	[score_CL=2.06292;score_E=41.1711;score_B=29.3077;score_UC=2.06292]
10	59330817	59330818	3	6.4717	+	[score_CL=6.4717;score_E=51.5294;score_B=46.5143;score_UC=6.4717]
10	59330818	59330819	3	17.8582	+	[score_CL=17.8582;score_E=51.6752;score_B=66.327;score_UC=17.8582]
10	59330819	59330820	3	13.8599	+	[score_CL=13.8599;score_E=61.0428;score_B=73.4581;score_UC=13.8599]
10	59330820	59330821	3	18.0725	+	[score_CL=18.0725;score_E=57.4263;score_B=71.7952;score_UC=18.0725]
10	59330821	59330822	3	11.6881	+	[score_CL=11.6881;score_E=62.0111;score_B=69.5426;score_UC=11.6881]
10	59330822	59330823	3	17.9381	+	[score_CL=17.9381;score_E=49.8786;score_B=67.3505;score_UC=17.9381]
10	59330823	59330824	3	10.5556	+	[score_CL=10.5556;score_E=49.1118;score_B=54.7099;score_UC=10.5556]
10	59330826	59330827	3	3.29983	+	[score_CL=3.29983;score_E=36.7731;score_B=28.3006;score_UC=3.29983]
10	59330827	59330828	3	3.53254	+	[score_CL=3.53254;score_E=36.8128;score_B=28.5653;score_UC=3.53254]
10	59330828	59330829	3	0.0246361	+	[score_CL=0.0246361;score_E=40.1306;score_B=24.8139;score_UC=0.0246361]
10	59330837	59330838	3	1.88111	+	[score_CL=1.88111;score_E=37.8337;score_B=26.4701;score_UC=1.88111]
10	59330838	59330839	3	3.21587	+	[score_CL=3.21587;score_E=34.4812;score_B=27.7968;score_UC=3.21587]
10	59343158	59343159	3	5.21592	+	[score_CL=5.21592;score_E=43.7133;score_B=38.0067;score_UC=5.21592]
10	59343159	59343160	3	6.14722	+	[score_CL=6.14722;score_E=47.7743;score_B=39.6552;score_UC=6.14722]
10	59343160	59343161	3	5.22585	+	[score_CL=5.22585;score_E=43.7213;score_B=38.0342;score_UC=5.22585]
10	59357546	59357547	3	5.7527	+	[score_CL=5.7527;score_E=34.5258;score_B=34.8724;score_UC=5.7527]
10	59371594	59371595	3	2.1779	+	[score_CL=2.1779;score_E=25.0586;score_B=25.7341;score_UC=2.1779]
10	59371595	59371596	3	8.57752	+	[score_CL=8.57752;score_E=24.7361;score_B=32.1361;score_UC=8.57752]
10	59371596	59371597	3	1.71488	+	[score_CL=1.71488;score_E=25.02;score_B=25.3347;score_UC=1.71488]
10	59372574	59372575	3	6.37277	+	[score_CL=6.37277;score_E=45.686;score_B=42.0257;score_UC=6.37277]
10	59372575	59372576	3	7.21537	+	[score_CL=7.21537;score_E=60.6191;score_B=53.583;score_UC=7.21537]
10	59372576	59372577	3	15.9068	+	[score_CL=15.9068;score_E=59.7953;score_B=71.7829;score_UC=15.9068]
10	59372577	59372578	3	16.2442	+	[score_CL=16.2442;score_E=56.2618;score_B=70.1794;score_UC=16.2442]
10	59372578	59372579	3	2.08412	+	[score_CL=2.08412;score_E=56.9287;score_B=45.686;score_UC=2.08412]
10	59372580	59372581	3	7.21473	+	[score_CL=7.21473;score_E=53.7896;score_B=51.8955;score_UC=7.21473]
10	59372581	59372582	3	15.2951	+	[score_CL=15.2951;score_E=51.8844;score_B=61.2154;score_UC=15.2951]
10	59372582	59372583	3	6.24386	+	[score_CL=6.24386;score_E=54.0867;score_B=50.2564;score_UC=6.24386]
10	59372589	59372590	3	9.33967	+	[score_CL=9.33967;score_E=49.8264;score_B=52.1462;score_UC=9.33967]
10	59372590	59372591	3	11.112	+	[score_CL=11.112;score_E=55.6051;score_B=56.2152;score_UC=11.112]
10	59372591	59372592	3	7.57922	+	[score_CL=7.57922;score_E=49.9458;score_B=48.7454;score_UC=7.57922]
10	59372594	59372595	3	2.30216	+	[score_CL=2.30216;score_E=42.2693;score_B=32.6169;score_UC=2.30216]
10	59372595	59372596	3	2.07717	+	[score_CL=2.07717;score_E=44.3629;score_B=32.401;score_UC=2.07717]
10	59372596	59372597	3	0.452103	+	[score_CL=0.452103;score_E=50.5972;score_B=31.1912;score_UC=0.452103]
10	59372597	59372598	3	1.46506	+	[score_CL=1.46506;score_E=52.1981;score_B=38.1579;score_UC=1.46506]
10	59372598	59372599	3	8.87406	+	[score_CL=8.87406;score_E=40.4182;score_B=45.5199;score_UC=8.87406]
10	59382036	59382037	3	4.57789	+	[score_CL=4.57789;score_E=38.4686;score_B=33.2071;score_UC=4.57789]
10	59382037	59382038	3	3.32954	+	[score_CL=3.32954;score_E=46.6345;score_B=32.6203;score_UC=3.32954]
10	59382038	59382039	3	3.82197	+	[score_CL=3.82197;score_E=40.369;score_B=31.7104;score_UC=3.82197]
10	59382039	59382040	3	1.25851	+	[score_CL=1.25851;score_E=43.2652;score_B=28.8857;score_UC=1.25851]
10	59382044	59382045	3	2.90686	+	[score_CL=2.90686;score_E=44.8164;score_B=33.9496;score_UC=2.90686]
10	59382045	59382046	3	7.51203	+	[score_CL=7.51203;score_E=51.3042;score_B=54.9828;score_UC=7.51203]
10	59382046	59382047	3	21.8531	+	[score_CL=21.8531;score_E=47.3177;score_B=68.8099;score_UC=21.8531]
10	59382047	59382048	3	5.60499	+	[score_CL=5.60499;score_E=53.1935;score_B=51.5501;score_UC=5.60499]
10	59382048	59382049	3	3.05368	+	[score_CL=3.05368;score_E=44.7722;score_B=31.935;score_UC=3.05368]
10	59382049	59382050	3	2.17683	+	[score_CL=2.17683;score_E=39.9027;score_B=28.3561;score_UC=2.17683]
10	59386930	59386931	3	4.24457	+	[score_CL=4.24457;score_E=30.2258;score_B=26.6643;score_UC=4.24457]
10	59386931	59386932	3	2.63626	+	[score_CL=2.63626;score_E=34.4194;score_B=25.2439;score_UC=2.63626]
10	59386932	59386933	3	2.49805	+	[score_CL=2.49805;score_E=37.9415;score_B=24.4018;score_UC=2.49805]
10	59386933	59386934	3	3.38379	+	[score_CL=3.38379;score_E=33.8501;score_B=25.0551;score_UC=3.38379]
10	59386934	59386935	3	2.68492	+	[score_CL=2.68492;score_E=35.3959;score_B=24.3256;score_UC=2.68492]
10	59386935	59386936	3	2.05647	+	[score_CL=2.05647;score_E=36.0951;score_B=23.3109;score_UC=2.05647]
10	59386936	59386937	3	2.3992	+	[score_CL=2.3992;score_E=30.8936;score_B=23.0215;score_UC=2.3992]
10	59386938	59386939	3	2.54429	+	[score_CL=2.54429;score_E=36.514;score_B=25.8151;score_UC=2.54429]
10	59386939	59386940	3	5.19656	+	[score_CL=5.19656;score_E=37.2943;score_B=41.3488;score_UC=5.19656]
10	59386940	59386941	3	19.0005	+	[score_CL=19.0005;score_E=36.3264;score_B=55.1685;score_UC=19.0005]
10	59386941	59386942	3	5.27366	+	[score_CL=5.27366;score_E=37.0029;score_B=41.7992;score_UC=5.27366]
10	59386942	59386943	3	2.56318	+	[score_CL=2.56318;score_E=36.5348;score_B=25.7428;score_UC=2.56318]
10	59752177	59752178	3	4.59286	+	[score_CL=4.59286;score_E=72.9495;score_B=67.3533;score_UC=4.59286]
10	59752178	59752179	3	20.8024	+	[score_CL=20.8024;score_E=72.5578;score_B=92.7647;score_UC=20.8024]
10	59752179	59752180	3	14.9905	+	[score_CL=14.9905;score_E=80.3633;score_B=90.4064;score_UC=14.9905]
10	59752180	59752181	3	7.93773	+	[score_CL=7.93773;score_E=68.8584;score_B=68.3871;score_UC=7.93773]
10	59752184	59752185	3	0.0169362	+	[score_CL=0.0169362;score_E=65.0057;score_B=47.2786;score_UC=0.0169362]
10	59752185	59752186	3	2.67401	+	[score_CL=2.67401;score_E=63.6381;score_B=52.1004;score_UC=2.67401]
10	59752186	59752187	3	4.46422	+	[score_CL=4.46422;score_E=59.8667;score_B=54.2786;score_UC=4.46422]
10	59752187	59752188	3	0.0852831	+	[score_CL=0.0852831;score_E=65.8582;score_B=50.2091;score_UC=0.0852831]
10	59752192	59752193	3	2.33025	+	[score_CL=2.33025;score_E=65.1745;score_B=53.3038;score_UC=2.33025]
10	59752193	59752194	3	3.41253	+	[score_CL=3.41253;score_E=61.5505;score_B=54.7232;score_UC=3.41253]
10	59807649	59807650	3	7.27032	+	[score_CL=9.15731;score_E=7.27032;score_B=16.2235;score_UC=7.27032]
10	59807650	59807651	3	5.47731	+	[score_CL=5.47731;score_E=7.27019;score_B=12.7141;score_UC=5.47731]
10	59807851	59807852	3	49.3263	+	[score_CL=49.3263;score_E=327.806;score_B=377.132;score_UC=49.3263]
10	59807852	59807853	3	32.7487	+	[score_CL=32.7487;score_E=329.978;score_B=362.727;score_UC=32.7487]
10	59807854	59807855	3	25.9136	+	[score_CL=25.9136;score_E=321.145;score_B=347.059;score_UC=25.9136]
10	59807855	59807856	3	3.38052	+	[score_CL=3.38052;score_E=340.385;score_B=339.601;score_UC=3.38052]
10	59807857	59807858	3	33.354	+	[score_CL=33.354;score_E=342.676;score_B=376.03;score_UC=33.354]
10	59807858	59807859	3	14.8048	+	[score_CL=14.8048;score_E=352.616;score_B=367.421;score_UC=14.8048]
10	59807859	59807860	3	2.11696	+	[score_CL=2.11696;score_E=352.186;score_B=340.434;score_UC=2.11696]
10	59807879	59807880	3	3.79397	+	[score_CL=3.79397;score_E=388.528;score_B=385.186;score_UC=3.79397]
10	59807882	59807883	3	11.6083	+	[score_CL=11.6083;score_E=394.631;score_B=405.822;score_UC=11.6083]
10	59807896	59807897	3	21.503	+	[score_CL=21.503;score_E=435.892;score_B=457.395;score_UC=21.503]
10	59807897	59807898	3	91.9157	+	[score_CL=91.9157;score_E=455.995;score_B=547.91;score_UC=91.9157]
10	59807898	59807899	3	138.154	+	[score_CL=138.154;score_E=457.001;score_B=595.155;score_UC=138.154]
10	59807899	59807900	3	78.1732	+	[score_CL=78.1732;score_E=457.841;score_B=536.014;score_UC=78.1732]
10	59807900	59807901	3	42.6162	+	[score_CL=42.6162;score_E=458.612;score_B=501.228;score_UC=42.6162]
10	59807901	59807902	3	89.9413	+	[score_CL=89.9413;score_E=459.315;score_B=549.256;score_UC=89.9413]
10	59807902	59807903	3	124.969	+	[score_CL=124.969;score_E=459.959;score_B=584.928;score_UC=124.969]
10	59807903	59807904	3	110.41	+	[score_CL=110.41;score_E=460.524;score_B=570.934;score_UC=110.41]
10	59807904	59807905	3	170.687	+	[score_CL=170.687;score_E=461.02;score_B=631.706;score_UC=170.687]
10	59807905	59807906	3	137.935	+	[score_CL=137.935;score_E=461.447;score_B=599.382;score_UC=137.935]
10	59807906	59807907	3	148.366	+	[score_CL=148.366;score_E=461.806;score_B=610.172;score_UC=148.366]
10	59807907	59807908	3	71.9455	+	[score_CL=71.9455;score_E=446.393;score_B=518.338;score_UC=71.9455]
10	59807908	59807909	3	4.80897	+	[score_CL=4.80897;score_E=462.242;score_B=467.059;score_UC=4.80897]
10	59807909	59807910	3	22.0038	+	[score_CL=22.0038;score_E=432.546;score_B=454.442;score_UC=22.0038]
10	59807910	59807911	3	4.99153	+	[score_CL=4.99153;score_E=442.015;score_B=439.365;score_UC=4.99153]
10	59807935	59807936	3	50.4625	+	[score_CL=50.4625;score_E=413.303;score_B=463.765;score_UC=50.4625]
10	59807936	59807937	3	8.90206	+	[score_CL=8.90206;score_E=430.987;score_B=439.889;score_UC=8.90206]
10	59807937	59807938	3	9.08194	+	[score_CL=9.08194;score_E=421.689;score_B=418.11;score_UC=9.08194]
10	59807938	59807939	3	11.6472	+	[score_CL=11.6472;score_E=408.56;score_B=415.508;score_UC=11.6472]
10	59807948	59807949	3	26.0895	+	[score_CL=26.0895;score_E=401.818;score_B=427.907;score_UC=26.0895]
10	59807949	59807950	3	53.5571	+	[score_CL=53.5571;score_E=418.352;score_B=471.909;score_UC=53.5571]
10	59807950	59807951	3	97.4695	+	[score_CL=97.4695;score_E=416.196;score_B=513.666;score_UC=97.4695]
10	59807951	59807952	3	57.1392	+	[score_CL=57.1392;score_E=393.479;score_B=450.619;score_UC=57.1392]
10	59863323	59863324	3	4.55987	+	[score_CL=4.55987;score_E=145.147;score_B=137.891;score_UC=4.55987]
10	59863324	59863325	3	11.2329	+	[score_CL=11.2329;score_E=137.261;score_B=144.54;score_UC=11.2329]
10	59863334	59863335	3	13.8838	+	[score_CL=13.8838;score_E=143.94;score_B=154.958;score_UC=13.8838]
10	59863335	59863336	3	13.4861	+	[score_CL=13.4861;score_E=143.681;score_B=154.1;score_UC=13.4861]
10	59863337	59863338	3	19.4161	+	[score_CL=19.4161;score_E=141.142;score_B=160.505;score_UC=19.4161]
10	59863338	59863339	3	12.3777	+	[score_CL=12.3777;score_E=159.062;score_B=162.838;score_UC=12.3777]
10	59863339	59863340	3	12.3867	+	[score_CL=12.3867;score_E=148.675;score_B=151.708;score_UC=12.3867]
10	59863340	59863341	3	8.83723	+	[score_CL=8.83723;score_E=139.286;score_B=140.572;score_UC=8.83723]
10	59863356	59863357	3	25.6406	+	[score_CL=25.6406;score_E=135.069;score_B=160.71;score_UC=25.6406]
10	59863357	59863358	3	30.9732	+	[score_CL=30.9732;score_E=141.915;score_B=172.888;score_UC=30.9732]
10	59863358	59863359	3	9.00405	+	[score_CL=9.00405;score_E=132.055;score_B=141.047;score_UC=9.00405]
10	59863536	59863537	3	17.9507	+	[score_CL=17.9507;score_E=328.123;score_B=346.072;score_UC=17.9507]
10	59863548	59863549	3	48.8818	+	[score_CL=48.8818;score_E=379.366;score_B=428.248;score_UC=48.8818]
10	59863549	59863550	3	35.6693	+	[score_CL=35.6693;score_E=388.715;score_B=424.385;score_UC=35.6693]
10	59863550	59863551	3	8.69657	+	[score_CL=8.69657;score_E=402.437;score_B=411.134;score_UC=8.69657]
10	59863551	59863552	3	93.9669	+	[score_CL=93.9669;score_E=393.707;score_B=487.673;score_UC=93.9669]
10	59863552	59863553	3	77.1445	+	[score_CL=77.1445;score_E=405.925;score_B=483.07;score_UC=77.1445]
10	59863553	59863554	3	37.853	+	[score_CL=37.853;score_E=407.528;score_B=445.381;score_UC=37.853]
10	59863554	59863555	3	122.967	+	[score_CL=122.967;score_E=409.011;score_B=531.977;score_UC=122.967]
10	59863555	59863556	3	93.85	+	[score_CL=93.85;score_E=410.389;score_B=504.239;score_UC=93.85]
10	59863556	59863557	3	85.6365	+	[score_CL=85.6365;score_E=411.66;score_B=497.297;score_UC=85.6365]
10	59863557	59863558	3	32.6176	+	[score_CL=32.6176;score_E=392.304;score_B=424.922;score_UC=32.6176]
10	59863559	59863560	3	1.32	+	[score_CL=1.32;score_E=382.791;score_B=369.401;score_UC=1.32]
10	59863560	59863561	3	3.90035	+	[score_CL=3.90035;score_E=377.575;score_B=372.829;score_UC=3.90035]
10	59863562	59863563	3	16.4312	+	[score_CL=16.4312;score_E=397.84;score_B=414.271;score_UC=16.4312]
10	59863563	59863564	3	56.8134	+	[score_CL=56.8134;score_E=414.742;score_B=471.556;score_UC=56.8134]
10	59863564	59863565	3	54.6644	+	[score_CL=54.6644;score_E=418.019;score_B=472.683;score_UC=54.6644]
10	59863565	59863566	3	92.0418	+	[score_CL=92.0418;score_E=418.339;score_B=510.381;score_UC=92.0418]
10	59863566	59863567	3	110.733	+	[score_CL=110.733;score_E=418.556;score_B=529.289;score_UC=110.733]
10	59863567	59863568	3	69.3419	+	[score_CL=69.3419;score_E=418.669;score_B=488.011;score_UC=69.3419]
10	59863568	59863569	3	112.975	+	[score_CL=112.975;score_E=418.68;score_B=531.655;score_UC=112.975]
10	59863569	59863570	3	49.2721	+	[score_CL=49.2721;score_E=398.069;score_B=447.341;score_UC=49.2721]
10	59863571	59863572	3	6.73244	+	[score_CL=6.73244;score_E=378.365;score_B=380.864;score_UC=6.73244]
10	59863574	59863575	3	10.4817	+	[score_CL=10.4817;score_E=397.425;score_B=407.907;score_UC=10.4817]
10	59863575	59863576	3	40.7301	+	[score_CL=40.7301;score_E=407.228;score_B=447.958;score_UC=40.7301]
10	59863576	59863577	3	130.459	+	[score_CL=130.459;score_E=415.197;score_B=545.655;score_UC=130.459]
10	59863577	59863578	3	129.498	+	[score_CL=129.498;score_E=414.332;score_B=543.83;score_UC=129.498]
10	59863578	59863579	3	56.1839	+	[score_CL=56.1839;score_E=392.855;score_B=449.039;score_UC=56.1839]
10	59863581	59863582	3	23.724	+	[score_CL=23.724;score_E=380.314;score_B=404.038;score_UC=23.724]
10	59863582	59863583	3	10.0799	+	[score_CL=10.0799;score_E=408.663;score_B=418.743;score_UC=10.0799]
10	59863583	59863584	3	45.2785	+	[score_CL=45.2785;score_E=388.737;score_B=434.015;score_UC=45.2785]
10	59863584	59863585	3	11.1151	+	[score_CL=11.1151;score_E=385.296;score_B=396.411;score_UC=11.1151]
10	59863784	59863785	3	4.52568	+	[score_CL=4.52568;score_E=111.158;score_B=109.25;score_UC=4.52568]
10	59863920	59863921	3	4.01073	+	[score_CL=4.01073;score_E=128.665;score_B=120.397;score_UC=4.01073]
10	59863921	59863922	3	6.65882	+	[score_CL=6.65882;score_E=124.761;score_B=123.275;score_UC=6.65882]
10	59863955	59863956	3	1.41297	+	[score_CL=1.41297;score_E=153.584;score_B=153.818;score_UC=1.41297]
10	59863956	59863957	3	30.5588	+	[score_CL=30.5588;score_E=135.196;score_B=165.755;score_UC=30.5588]
10	59863989	59863990	3	6.03097	+	[score_CL=6.03097;score_E=154.834;score_B=154.272;score_UC=6.03097]
10	59863990	59863991	3	1.47847	+	[score_CL=1.47847;score_E=163.531;score_B=150.344;score_UC=1.47847]
10	59864014	59864015	3	0.678587	+	[score_CL=0.678587;score_E=167.97;score_B=157.105;score_UC=0.678587]
10	59864015	59864016	3	0.196666	+	[score_CL=0.196666;score_E=191.558;score_B=178.009;score_UC=0.196666]
10	59864016	59864017	3	21.826	+	[score_CL=21.826;score_E=186.309;score_B=208.127;score_UC=21.826]
10	59864017	59864018	3	18.7149	+	[score_CL=18.7149;score_E=186.412;score_B=205.12;score_UC=18.7149]
10	59864024	59864025	3	11.0993	+	[score_CL=11.0993;score_E=177.031;score_B=182.92;score_UC=11.0993]
10	59864025	59864026	3	8.20452	+	[score_CL=8.20452;score_E=200.629;score_B=208.834;score_UC=8.20452]
10	59864026	59864027	3	43.8897	+	[score_CL=43.8897;score_E=197.779;score_B=241.668;score_UC=43.8897]
10	59864027	59864028	3	45.9292	+	[score_CL=45.9292;score_E=208.874;score_B=254.803;score_UC=45.9292]
10	59864028	59864029	3	41.5659	+	[score_CL=41.5659;score_E=208.924;score_B=250.489;score_UC=41.5659]
10	59864029	59864030	3	28.2204	+	[score_CL=28.2204;score_E=188.426;score_B=216.646;score_UC=28.2204]
10	59864033	59864034	3	2.28317	+	[score_CL=2.28317;score_E=173.809;score_B=163.156;score_UC=2.28317]
10	59864034	59864035	3	2.61964	+	[score_CL=2.61964;score_E=191.116;score_B=177.026;score_UC=2.61964]
10	59864035	59864036	3	16.2844	+	[score_CL=16.2844;score_E=190.44;score_B=204.18;score_UC=16.2844]
10	59864036	59864037	3	19.2493	+	[score_CL=19.2493;score_E=192.474;score_B=209.26;score_UC=19.2493]
10	59864037	59864038	3	7.67316	+	[score_CL=7.67316;score_E=187.028;score_B=186.689;score_UC=7.67316]
10	59864043	59864044	3	10.2847	+	[score_CL=10.2847;score_E=173.157;score_B=177.177;score_UC=10.2847]
10	59864044	59864045	3	6.14064	+	[score_CL=6.14064;score_E=176.671;score_B=172.597;score_UC=6.14064]
10	59897648	59897649	3	5.5076	+	[score_CL=5.5076;score_E=12.1008;score_B=15.6575;score_UC=5.5076]
10	59897649	59897650	3	4.99033	+	[score_CL=4.99033;score_E=12.1281;score_B=17.1221;score_UC=4.99033]
10	59897650	59897651	3	12.1329	+	[score_CL=12.6603;score_E=12.1329;score_B=24.793;score_UC=12.1329]
10	59897651	59897652	3	7.85959	+	[score_CL=7.85959;score_E=12.1343;score_B=19.9935;score_UC=7.85959]
10	59897652	59897653	3	1.58764	+	[score_CL=1.58764;score_E=12.4798;score_B=14.0175;score_UC=1.58764]
10	59897653	59897654	3	1.71692	+	[score_CL=1.71692;score_E=12.5373;score_B=14.2685;score_UC=1.71692]
10	59897677	59897678	3	0.106303	+	[score_CL=0.106303;score_E=23.9807;score_B=16.4363;score_UC=0.106303]
10	59897686	59897687	3	4.09306	+	[score_CL=4.09306;score_E=24.309;score_B=23.8339;score_UC=4.09306]
10	59897687	59897688	3	1.26228	+	[score_CL=1.26228;score_E=24.7719;score_B=21.0065;score_UC=1.26228]
10	59897781	59897782	3	2.0199	+	[score_CL=2.0199;score_E=30.614;score_B=24.1526;score_UC=2.0199]
10	59897817	59897818	3	3.02102	+	[score_CL=3.02102;score_E=51.287;score_B=44.7745;score_UC=3.02102]
10	59897818	59897819	3	18.2049	+	[score_CL=18.2049;score_E=45.8001;score_B=62.6497;score_UC=18.2049]
10	59897819	59897820	3	8.27993	+	[score_CL=8.27993;score_E=53.2822;score_B=54.9475;score_UC=8.27993]
10	59897820	59897821	3	7.15999	+	[score_CL=7.15999;score_E=43.0733;score_B=41.0428;score_UC=7.15999]
10	59897839	59897840	3	1.6764	+	[score_CL=1.6764;score_E=35.4672;score_B=28.0126;score_UC=1.6764]
10	59897924	59897925	3	2.63259	+	[score_CL=2.63259;score_E=43.9844;score_B=33.3854;score_UC=2.63259]
10	59897925	59897926	3	3.63229	+	[score_CL=3.63229;score_E=44.1763;score_B=34.557;score_UC=3.63229]
10	59897926	59897927	3	2.57474	+	[score_CL=2.57474;score_E=44.2362;score_B=33.5009;score_UC=2.57474]
10	59898084	59898085	3	0.521441	+	[score_CL=0.521441;score_E=134.034;score_B=117.775;score_UC=0.521441]
10	59898085	59898086	3	10.278	+	[score_CL=10.278;score_E=137.465;score_B=140.769;score_UC=10.278]
10	59898086	59898087	3	18.1561	+	[score_CL=18.1561;score_E=134.315;score_B=149.637;score_UC=18.1561]
10	59898087	59898088	3	5.13045	+	[score_CL=5.13045;score_E=137.802;score_B=132.289;score_UC=5.13045]
10	59898099	59898100	3	35.141	+	[score_CL=35.141;score_E=145.314;score_B=180.455;score_UC=35.141]
10	59898100	59898101	3	32.8815	+	[score_CL=32.8815;score_E=164.904;score_B=197.786;score_UC=32.8815]
10	59898101	59898102	3	26.0919	+	[score_CL=26.0919;score_E=152.875;score_B=178.967;score_UC=26.0919]
10	59898102	59898103	3	8.09688	+	[score_CL=8.09688;score_E=145.159;score_B=151.692;score_UC=8.09688]
10	59898105	59898106	3	5.04661	+	[score_CL=5.04661;score_E=127.566;score_B=126.183;score_UC=5.04661]
10	59898124	59898125	3	11.0375	+	[score_CL=11.0375;score_E=152.336;score_B=162.621;score_UC=11.0375]
10	59898125	59898126	3	25.7225	+	[score_CL=25.7225;score_E=142.997;score_B=168.719;score_UC=25.7225]
10	59898127	59898128	3	2.62333	+	[score_CL=2.62333;score_E=143.182;score_B=132.139;score_UC=2.62333]
10	59898128	59898129	3	8.20963	+	[score_CL=8.20963;score_E=139.498;score_B=138.161;score_UC=8.20963]
10	59898129	59898130	3	4.47547	+	[score_CL=4.47547;score_E=141.838;score_B=134.456;score_UC=4.47547]
10	59898138	59898139	3	5.51014	+	[score_CL=5.51014;score_E=137.238;score_B=133.054;score_UC=5.51014]
10	59898139	59898140	3	4.37171	+	[score_CL=4.37171;score_E=139.232;score_B=131.875;score_UC=4.37171]
10	59898142	59898143	3	2.36785	+	[score_CL=2.36785;score_E=150.886;score_B=139.493;score_UC=2.36785]
10	59898143	59898144	3	15.662	+	[score_CL=15.662;score_E=154.502;score_B=167.609;score_UC=15.662]
10	59898144	59898145	3	20.4061	+	[score_CL=20.4061;score_E=168.326;score_B=188.732;score_UC=20.4061]
```
