## Supplemental data set 1. Bed files (GRCm38) with MSI1 binding sites and regions identified by eCLIP for "The Musashi proteins are post-transcriptional activators of protein expression and alternative exon splicing in vertebrate photoreceptors": MSI1-with_input.sites.bed (part 8 of 85)

```
10	59898145	59898146	3	43.2895	+	[score_CL=43.2895;score_E=171.53;score_B=214.819;score_UC=43.2895]
10	59898146	59898147	3	89.3519	+	[score_CL=89.3519;score_E=171.666;score_B=261.018;score_UC=89.3519]
10	59898147	59898148	3	45.7014	+	[score_CL=45.7014;score_E=171.523;score_B=217.224;score_UC=45.7014]
10	59898148	59898149	3	64.6501	+	[score_CL=64.6501;score_E=171.366;score_B=236.017;score_UC=64.6501]
10	59898149	59898150	3	108.221	+	[score_CL=108.221;score_E=171.198;score_B=279.418;score_UC=108.221]
10	59898150	59898151	3	101.43	+	[score_CL=101.43;score_E=171.016;score_B=272.446;score_UC=101.43]
10	59898151	59898152	3	47.5627	+	[score_CL=47.5627;score_E=170.822;score_B=218.385;score_UC=47.5627]
10	59898152	59898153	3	79.1557	+	[score_CL=79.1557;score_E=170.616;score_B=249.772;score_UC=79.1557]
10	59898153	59898154	3	45.7199	+	[score_CL=45.7199;score_E=170.397;score_B=216.117;score_UC=45.7199]
10	59898154	59898155	3	60.0673	+	[score_CL=60.0673;score_E=170.166;score_B=230.233;score_UC=60.0673]
10	59898155	59898156	3	27.3226	+	[score_CL=27.3226;score_E=169.924;score_B=197.246;score_UC=27.3226]
10	59898156	59898157	3	56.3572	+	[score_CL=56.3572;score_E=169.669;score_B=226.026;score_UC=56.3572]
10	59898157	59898158	3	48.6918	+	[score_CL=48.6918;score_E=148.882;score_B=197.573;score_UC=48.6918]
10	59898330	59898331	3	6.39432	+	[score_CL=6.39432;score_E=56.0984;score_B=54.2148;score_UC=6.39432]
10	59898331	59898332	3	3.83586	+	[score_CL=3.83586;score_E=60.0289;score_B=51.4119;score_UC=3.83586]
10	59898356	59898357	3	3.35617	+	[score_CL=3.35617;score_E=58.4439;score_B=48.8299;score_UC=3.35617]
10	59898357	59898358	3	9.70973	+	[score_CL=9.70973;score_E=49.8056;score_B=54.9918;score_UC=9.70973]
10	59898424	59898425	3	0.259405	+	[score_CL=0.259405;score_E=39.4502;score_B=29.5721;score_UC=0.259405]
10	59898537	59898538	3	0.190929	+	[score_CL=0.190929;score_E=34.6966;score_B=24.7463;score_UC=0.190929]
10	59898800	59898801	3	6.33397	+	[score_CL=6.33397;score_E=31.5297;score_B=31.698;score_UC=6.33397]
10	59898801	59898802	3	5.12868	+	[score_CL=5.12868;score_E=31.6889;score_B=30.5465;score_UC=5.12868]
10	59899033	59899034	3	1.21416	+	[score_CL=1.21416;score_E=46.8634;score_B=38.3398;score_UC=1.21416]
10	59899122	59899123	3	1.20196	+	[score_CL=1.20196;score_E=99.0784;score_B=90.5292;score_UC=1.20196]
10	59899144	59899145	3	0.243558	+	[score_CL=0.243558;score_E=109.151;score_B=93.8569;score_UC=0.243558]
10	59899145	59899146	3	7.04028	+	[score_CL=7.04028;score_E=99.1321;score_B=100.397;score_UC=7.04028]
10	59899146	59899147	3	0.623273	+	[score_CL=0.623273;score_E=110.9;score_B=93.7288;score_UC=0.623273]
10	59899147	59899148	3	0.476248	+	[score_CL=0.476248;score_E=100.106;score_B=87.1385;score_UC=0.476248]
10	59899160	59899161	3	0.310442	+	[score_CL=0.310442;score_E=99.7718;score_B=84.5943;score_UC=0.310442]
10	59899161	59899162	3	5.10465	+	[score_CL=5.10465;score_E=97.1289;score_B=90.3701;score_UC=5.10465]
10	59899162	59899163	3	5.94882	+	[score_CL=5.94882;score_E=94.4301;score_B=90.6837;score_UC=5.94882]
10	59899168	59899169	3	10.7317	+	[score_CL=10.7317;score_E=89.5143;score_B=96.5304;score_UC=10.7317]
10	59899169	59899170	3	3.59467	+	[score_CL=3.59467;score_E=99.0109;score_B=88.8928;score_UC=3.59467]
10	59899170	59899171	3	0.444077	+	[score_CL=0.444077;score_E=92.8588;score_B=77.9497;score_UC=0.444077]
10	59905107	59905108	3	11.4445	+	[score_CL=13.6035;score_E=11.4445;score_B=25.048;score_UC=11.4445]
10	59905108	59905109	3	11.4445	+	[score_CL=19.0148;score_E=11.4445;score_B=30.4594;score_UC=11.4445]
10	59905109	59905110	3	11.4445	+	[score_CL=15.6743;score_E=11.4445;score_B=27.1188;score_UC=11.4445]
10	59905110	59905111	3	11.4445	+	[score_CL=19.0501;score_E=11.4445;score_B=30.4946;score_UC=11.4445]
10	59905111	59905112	3	11.4445	+	[score_CL=15.6859;score_E=11.4445;score_B=27.1304;score_UC=11.4445]
10	59905112	59905113	3	11.4445	+	[score_CL=19.0151;score_E=11.4445;score_B=30.4596;score_UC=11.4445]
10	59905113	59905114	3	11.4445	+	[score_CL=20.3537;score_E=11.4445;score_B=31.7982;score_UC=11.4445]
10	60027641	60027642	3	0.687005	+	[score_CL=0.687005;score_E=22.1296;score_B=16.6304;score_UC=0.687005]
10	60131405	60131406	3	1.54877	+	[score_CL=1.54877;score_E=9.55524;score_B=11.1517;score_UC=1.54877]
10	60131406	60131407	3	9.60348	+	[score_CL=15.0429;score_E=9.60348;score_B=24.6464;score_UC=9.60348]
10	60131407	60131408	3	9.60348	+	[score_CL=37.4795;score_E=9.60348;score_B=47.083;score_UC=9.60348]
10	60131408	60131409	3	9.60348	+	[score_CL=31.6624;score_E=9.60348;score_B=41.2659;score_UC=9.60348]
10	60131409	60131410	3	8.81338	+	[score_CL=8.81338;score_E=9.60388;score_B=18.4175;score_UC=8.81338]
10	60131410	60131411	3	9.60402	+	[score_CL=27.3614;score_E=9.60402;score_B=36.9654;score_UC=9.60402]
10	60131411	60131412	3	3.37111	+	[score_CL=3.37111;score_E=9.65685;score_B=13.0342;score_UC=3.37111]
10	60131413	60131414	3	5.47315	+	[score_CL=5.47315;score_E=13.5545;score_B=19.0276;score_UC=5.47315]
10	60131414	60131415	3	7.85064	+	[score_CL=7.85064;score_E=13.559;score_B=21.4078;score_UC=7.85064]
10	60131415	60131416	3	1.05906	+	[score_CL=1.05906;score_E=13.8933;score_B=14.968;score_UC=1.05906]
10	60131428	60131429	3	1.38985	+	[score_CL=1.38985;score_E=23.3221;score_B=18.7803;score_UC=1.38985]
10	60131474	60131475	3	9.76331	+	[score_CL=9.76331;score_E=35.6306;score_B=41.7113;score_UC=9.76331]
10	60131475	60131476	3	10.9514	+	[score_CL=10.9514;score_E=39.3664;score_B=50.3178;score_UC=10.9514]
10	60131476	60131477	3	27.3245	+	[score_CL=27.3245;score_E=39.3668;score_B=66.6913;score_UC=27.3245]
10	60131477	60131478	3	21.264	+	[score_CL=21.264;score_E=39.3669;score_B=60.6309;score_UC=21.264]
10	60131478	60131479	3	21.3696	+	[score_CL=21.3696;score_E=39.3669;score_B=60.7365;score_UC=21.3696]
10	60131479	60131480	3	15.0916	+	[score_CL=15.0916;score_E=39.3672;score_B=54.4588;score_UC=15.0916]
10	60131480	60131481	3	18.7737	+	[score_CL=18.7737;score_E=39.3661;score_B=58.1389;score_UC=18.7737]
10	60131481	60131482	3	6.39253	+	[score_CL=6.39253;score_E=39.4177;score_B=44.7246;score_UC=6.39253]
10	60131482	60131483	3	7.20231	+	[score_CL=7.20231;score_E=33.9932;score_B=32.2439;score_UC=7.20231]
10	60131591	60131592	3	0.359079	+	[score_CL=0.359079;score_E=37.8025;score_B=25.2653;score_UC=0.359079]
10	60131592	60131593	3	0.353583	+	[score_CL=0.353583;score_E=38.0375;score_B=25.4501;score_UC=0.353583]
10	60131665	60131666	3	2.39343	+	[score_CL=2.39343;score_E=45.1692;score_B=38.6914;score_UC=2.39343]
10	60131702	60131703	3	2.5053	+	[score_CL=2.5053;score_E=66.6878;score_B=57.8924;score_UC=2.5053]
10	60131703	60131704	3	20.0179	+	[score_CL=20.0179;score_E=53.2642;score_B=73.2001;score_UC=20.0179]
10	60131704	60131705	3	4.36626	+	[score_CL=4.36626;score_E=65.4314;score_B=60.0714;score_UC=4.36626]
10	60131709	60131710	3	13.0093	+	[score_CL=13.0093;score_E=46.519;score_B=59.4079;score_UC=13.0093]
10	60131771	60131772	3	1.85727	+	[score_CL=1.85727;score_E=53.3244;score_B=46.2328;score_UC=1.85727]
10	60131820	60131821	3	4.7688	+	[score_CL=4.7688;score_E=73.536;score_B=72.1292;score_UC=4.7688]
10	60131825	60131826	3	12.2911	+	[score_CL=12.2911;score_E=97.2094;score_B=108.686;score_UC=12.2911]
10	60131826	60131827	3	24.7466	+	[score_CL=24.7466;score_E=89.5012;score_B=114.248;score_UC=24.7466]
10	60131878	60131879	3	29.5255	+	[score_CL=29.5255;score_E=123.615;score_B=153.141;score_UC=29.5255]
10	60131879	60131880	3	31.1177	+	[score_CL=31.1177;score_E=126.929;score_B=158.046;score_UC=31.1177]
10	60131880	60131881	3	4.2595	+	[score_CL=4.2595;score_E=122.983;score_B=126.994;score_UC=4.2595]
10	60131885	60131886	3	2.48656	+	[score_CL=2.48656;score_E=125.763;score_B=121.536;score_UC=2.48656]
10	60131886	60131887	3	24.7069	+	[score_CL=24.7069;score_E=108.073;score_B=132.779;score_UC=24.7069]
10	60131890	60131891	3	32.0159	+	[score_CL=32.0159;score_E=127.159;score_B=159.175;score_UC=32.0159]
10	60131891	60131892	3	41.2244	+	[score_CL=41.2244;score_E=146.404;score_B=187.628;score_UC=41.2244]
10	60131892	60131893	3	27.7525	+	[score_CL=27.7525;score_E=126.079;score_B=153.831;score_UC=27.7525]
10	60131899	60131900	3	4.51306	+	[score_CL=4.51306;score_E=128.42;score_B=132.944;score_UC=4.51306]
10	60131900	60131901	3	75.7307	+	[score_CL=75.7307;score_E=133.043;score_B=208.774;score_UC=75.7307]
10	60131901	60131902	3	106.01	+	[score_CL=106.01;score_E=133.975;score_B=239.984;score_UC=106.01]
10	60131902	60131903	3	6.6657	+	[score_CL=6.6657;score_E=147.903;score_B=154.57;score_UC=6.6657]
10	60131903	60131904	3	33.1991	+	[score_CL=33.1991;score_E=135.41;score_B=168.609;score_UC=33.1991]
10	60131904	60131905	3	68.6119	+	[score_CL=68.6119;score_E=148.017;score_B=216.629;score_UC=68.6119]
10	60131905	60131906	3	30.0755	+	[score_CL=30.0755;score_E=127.539;score_B=157.615;score_UC=30.0755]
10	60131908	60131909	3	16.5451	+	[score_CL=16.5451;score_E=108.344;score_B=124.885;score_UC=16.5451]
10	60132048	60132049	3	4.06019	+	[score_CL=4.06019;score_E=85.1275;score_B=77.3639;score_UC=4.06019]
10	60132049	60132050	3	18.4256	+	[score_CL=18.4256;score_E=90.2814;score_B=108.56;score_UC=18.4256]
10	60132050	60132051	3	24.1215	+	[score_CL=24.1215;score_E=102.498;score_B=126.565;score_UC=24.1215]
10	60132051	60132052	3	18.7817	+	[score_CL=18.7817;score_E=85.1586;score_B=103.94;score_UC=18.7817]
10	60132079	60132080	3	5.96354	+	[score_CL=5.96354;score_E=70.1479;score_B=71.1199;score_UC=5.96354]
10	60132093	60132094	3	1.43853	+	[score_CL=1.43853;score_E=93.4119;score_B=89.0671;score_UC=1.43853]
10	60132094	60132095	3	25.6722	+	[score_CL=25.6722;score_E=90.561;score_B=116.233;score_UC=25.6722]
10	60132095	60132096	3	15.8037	+	[score_CL=15.8037;score_E=92.5657;score_B=108.367;score_UC=15.8037]
10	60132255	60132256	3	3.72458	+	[score_CL=3.72458;score_E=126.906;score_B=118.517;score_UC=3.72458]
10	60132256	60132257	3	4.14565	+	[score_CL=4.14565;score_E=141.207;score_B=129.069;score_UC=4.14565]
10	60132257	60132258	3	14.4559	+	[score_CL=14.4559;score_E=145.136;score_B=159.574;score_UC=14.4559]
10	60132258	60132259	3	30.3598	+	[score_CL=30.3598;score_E=146.248;score_B=176.608;score_UC=30.3598]
10	60132259	60132260	3	11.7577	+	[score_CL=11.7577;score_E=159.379;score_B=171.137;score_UC=11.7577]
10	60132260	60132261	3	30.0559	+	[score_CL=30.0559;score_E=151.502;score_B=181.558;score_UC=30.0559]
10	60132261	60132262	3	26.1186	+	[score_CL=26.1186;score_E=156.073;score_B=182.192;score_UC=26.1186]
10	60132262	60132263	3	18.118	+	[score_CL=18.118;score_E=158.152;score_B=176.27;score_UC=18.118]
10	60132263	60132264	3	51.354	+	[score_CL=51.354;score_E=146.256;score_B=197.61;score_UC=51.354]
10	60132264	60132265	3	10.4237	+	[score_CL=10.4237;score_E=136.814;score_B=147.237;score_UC=10.4237]
10	60132272	60132273	3	2.22203	+	[score_CL=2.22203;score_E=118.29;score_B=108.124;score_UC=2.22203]
10	60132273	60132274	3	2.23284	+	[score_CL=2.23284;score_E=117.819;score_B=107.728;score_UC=2.23284]
10	60132276	60132277	3	22.6406	+	[score_CL=22.6406;score_E=133.219;score_B=155.859;score_UC=22.6406]
10	60132277	60132278	3	37.7893	+	[score_CL=37.7893;score_E=141.252;score_B=179.041;score_UC=37.7893]
10	60132278	60132279	3	9.76952	+	[score_CL=9.76952;score_E=151.244;score_B=161.013;score_UC=9.76952]
10	60132279	60132280	3	21.2579	+	[score_CL=21.2579;score_E=141.774;score_B=163.032;score_UC=21.2579]
10	60132280	60132281	3	47.6174	+	[score_CL=47.6174;score_E=150.701;score_B=198.319;score_UC=47.6174]
10	60132281	60132282	3	48.9005	+	[score_CL=48.9005;score_E=150.423;score_B=199.323;score_UC=48.9005]
10	60132282	60132283	3	44.9125	+	[score_CL=44.9125;score_E=129.501;score_B=174.414;score_UC=44.9125]
10	60132288	60132289	3	6.3975	+	[score_CL=6.3975;score_E=107.915;score_B=109.75;score_UC=6.3975]
10	60132374	60132375	3	14.9575	+	[score_CL=14.9575;score_E=127.188;score_B=140.522;score_UC=14.9575]
10	60132375	60132376	3	14.0005	+	[score_CL=14.0005;score_E=149.483;score_B=161.412;score_UC=14.0005]
10	60132376	60132377	3	26.3403	+	[score_CL=26.3403;score_E=149.313;score_B=175.652;score_UC=26.3403]
10	60132377	60132378	3	23.0129	+	[score_CL=23.0129;score_E=139.333;score_B=162.346;score_UC=23.0129]
10	60132378	60132379	3	4.34547	+	[score_CL=4.34547;score_E=135.87;score_B=133.355;score_UC=4.34547]
10	60132486	60132487	3	6.77658	+	[score_CL=6.77658;score_E=251.598;score_B=248.794;score_UC=6.77658]
10	60132487	60132488	3	14.8615	+	[score_CL=14.8615;score_E=243.314;score_B=256.654;score_UC=14.8615]
10	60132491	60132492	3	17.333	+	[score_CL=17.333;score_E=236.651;score_B=253.982;score_UC=17.333]
10	60132552	60132553	3	8.76753	+	[score_CL=8.76753;score_E=263.362;score_B=264.596;score_UC=8.76753]
10	60132553	60132554	3	8.12718	+	[score_CL=8.12718;score_E=268.141;score_B=264.602;score_UC=8.12718]
10	60132554	60132555	3	3.57531	+	[score_CL=3.57531;score_E=280.155;score_B=265.57;score_UC=3.57531]
10	60132555	60132556	3	11.9304	+	[score_CL=11.9304;score_E=267.724;score_B=271.889;score_UC=11.9304]
10	60132556	60132557	3	7.43456	+	[score_CL=7.43456;score_E=277.574;score_B=270.723;score_UC=7.43456]
10	60132557	60132558	3	8.23281	+	[score_CL=8.23281;score_E=265.138;score_B=265.359;score_UC=8.23281]
10	60132565	60132566	3	12.3781	+	[score_CL=12.3781;score_E=277.418;score_B=285.803;score_UC=12.3781]
10	60132566	60132567	3	16.1562	+	[score_CL=16.1562;score_E=274.064;score_B=289.419;score_UC=16.1562]
10	60132581	60132582	3	8.27459	+	[score_CL=8.27459;score_E=266.473;score_B=272.002;score_UC=8.27459]
10	60132583	60132584	3	22.8083	+	[score_CL=22.8083;score_E=266.854;score_B=289.662;score_UC=22.8083]
10	60132586	60132587	3	20.3421	+	[score_CL=20.3421;score_E=287.806;score_B=308.148;score_UC=20.3421]
10	60132587	60132588	3	60.9745	+	[score_CL=60.9745;score_E=305.045;score_B=366.02;score_UC=60.9745]
10	60132588	60132589	3	18.8916	+	[score_CL=18.8916;score_E=307.224;score_B=326.115;score_UC=18.8916]
10	60132589	60132590	3	32.0512	+	[score_CL=32.0512;score_E=306.419;score_B=338.47;score_UC=32.0512]
10	60132590	60132591	3	43.9843	+	[score_CL=43.9843;score_E=298.253;score_B=342.237;score_UC=43.9843]
10	60132591	60132592	3	11.437	+	[score_CL=11.437;score_E=286.841;score_B=298.278;score_UC=11.437]
10	60132596	60132597	3	5.61125	+	[score_CL=5.61125;score_E=287.907;score_B=286.405;score_UC=5.61125]
10	60132597	60132598	3	23.5359	+	[score_CL=23.5359;score_E=272.919;score_B=296.455;score_UC=23.5359]
10	60132610	60132611	3	23.1028	+	[score_CL=23.1028;score_E=265.148;score_B=288.251;score_UC=23.1028]
10	60132611	60132612	3	1.51524	+	[score_CL=1.51524;score_E=282.157;score_B=276.622;score_UC=1.51524]
10	60132643	60132644	3	4.70063	+	[score_CL=4.70063;score_E=228.908;score_B=227.365;score_UC=4.70063]
10	60132654	60132655	3	2.87668	+	[score_CL=2.87668;score_E=230.353;score_B=226.523;score_UC=2.87668]
10	60132655	60132656	3	24.6882	+	[score_CL=24.6882;score_E=226.449;score_B=251.133;score_UC=24.6882]
10	60132656	60132657	3	15.541	+	[score_CL=15.541;score_E=225.339;score_B=240.87;score_UC=15.541]
10	60132702	60132703	3	16.9445	+	[score_CL=16.9445;score_E=147.418;score_B=164.362;score_UC=16.9445]
10	60132703	60132704	3	68.3212	+	[score_CL=68.3212;score_E=162.972;score_B=231.293;score_UC=68.3212]
10	60132704	60132705	3	90.5556	+	[score_CL=90.5556;score_E=144.25;score_B=234.805;score_UC=90.5556]
10	60132705	60132706	3	0.00374043	+	[score_CL=0.00374043;score_E=159.971;score_B=160.666;score_UC=0.00374043]
10	60132706	60132707	3	12.9982	+	[score_CL=12.9982;score_E=122.555;score_B=135.325;score_UC=12.9982]
10	60132765	60132766	3	6.35906	+	[score_CL=6.35906;score_E=83.9689;score_B=85.7202;score_UC=6.35906]
10	60132848	60132849	3	10.596	+	[score_CL=10.596;score_E=97.2538;score_B=106.958;score_UC=10.596]
10	60132861	60132862	3	0.498982	+	[score_CL=0.498982;score_E=101.392;score_B=91.913;score_UC=0.498982]
10	60132868	60132869	3	1.20798	+	[score_CL=1.20798;score_E=103.665;score_B=95.3907;score_UC=1.20798]
10	60132878	60132879	3	0.818713	+	[score_CL=0.818713;score_E=124.226;score_B=109.909;score_UC=0.818713]
10	60132879	60132880	3	13.1633	+	[score_CL=13.1633;score_E=108.362;score_B=121.222;score_UC=13.1633]
10	60132915	60132916	3	4.92676	+	[score_CL=4.92676;score_E=126.143;score_B=119.642;score_UC=4.92676]
10	60132916	60132917	3	12.4447	+	[score_CL=12.4447;score_E=117.499;score_B=126.932;score_UC=12.4447]
10	60133023	60133024	3	1.41445	+	[score_CL=1.41445;score_E=45.9707;score_B=33.0572;score_UC=1.41445]
10	60133024	60133025	3	5.98163	+	[score_CL=5.98163;score_E=37.9624;score_B=37.3553;score_UC=5.98163]
10	60133040	60133041	3	4.73094	+	[score_CL=4.73094;score_E=45.9042;score_B=39.2696;score_UC=4.73094]
10	60133041	60133042	3	12.4232	+	[score_CL=12.4232;score_E=43.713;score_B=56.1049;score_UC=12.4232]
10	60133042	60133043	3	29.3878	+	[score_CL=29.3878;score_E=43.4304;score_B=72.8181;score_UC=29.3878]
10	60133050	60133051	3	3.08821	+	[score_CL=3.08821;score_E=30.2942;score_B=26.0843;score_UC=3.08821]
10	60133200	60133201	3	17.6766	+	[score_CL=17.6766;score_E=70.3502;score_B=88.0268;score_UC=17.6766]
10	60133201	60133202	3	41.4391	+	[score_CL=41.4391;score_E=87.7454;score_B=129.184;score_UC=41.4391]
10	60133202	60133203	3	22.9237	+	[score_CL=22.9237;score_E=88.551;score_B=111.475;score_UC=22.9237]
10	60133203	60133204	3	19.5313	+	[score_CL=19.5313;score_E=69.6396;score_B=89.1698;score_UC=19.5313]
10	60133277	60133278	3	6.3445	+	[score_CL=6.3445;score_E=50.6465;score_B=52.3764;score_UC=6.3445]
10	60133485	60133486	3	1.00554	+	[score_CL=1.00554;score_E=42.7747;score_B=34.1464;score_UC=1.00554]
10	60133501	60133502	3	4.96371	+	[score_CL=4.96371;score_E=66.8539;score_B=71.8246;score_UC=4.96371]
10	60133502	60133503	3	50.6992	+	[score_CL=50.6992;score_E=72.0509;score_B=122.75;score_UC=50.6992]
10	60133503	60133504	3	53.7351	+	[score_CL=53.7351;score_E=85.8711;score_B=139.606;score_UC=53.7351]
10	60133504	60133505	3	21.373	+	[score_CL=21.373;score_E=66.2353;score_B=87.6083;score_UC=21.373]
10	60133509	60133510	3	1.0867	+	[score_CL=1.0867;score_E=48.1615;score_B=39.6603;score_UC=1.0867]
10	60133523	60133524	3	15.6592	+	[score_CL=15.6592;score_E=60.6429;score_B=75.2092;score_UC=15.6592]
10	60133524	60133525	3	9.37393	+	[score_CL=9.37393;score_E=67.1339;score_B=69.5469;score_UC=9.37393]
10	60133550	60133551	3	24.5047	+	[score_CL=24.5047;score_E=62.2659;score_B=86.7704;score_UC=24.5047]
10	60133551	60133552	3	6.10804	+	[score_CL=6.10804;score_E=75.4987;score_B=77.0312;score_UC=6.10804]
10	60133558	60133559	3	4.76545	+	[score_CL=4.76545;score_E=57.0804;score_B=55.5825;score_UC=4.76545]
10	60133577	60133578	3	9.37985	+	[score_CL=9.37985;score_E=57.8615;score_B=65.0058;score_UC=9.37985]
10	60133580	60133581	3	7.23685	+	[score_CL=7.23685;score_E=57.6845;score_B=60.636;score_UC=7.23685]
10	60133583	60133584	3	41.4976	+	[score_CL=41.4976;score_E=77.4097;score_B=118.907;score_UC=41.4976]
10	60133584	60133585	3	63.6284	+	[score_CL=63.6284;score_E=96.5263;score_B=160.155;score_UC=63.6284]
10	60133585	60133586	3	41.1002	+	[score_CL=41.1002;score_E=75.9032;score_B=117.003;score_UC=41.1002]
10	60133596	60133597	3	20.9683	+	[score_CL=20.9683;score_E=75.9904;score_B=96.9541;score_UC=20.9683]
10	60133597	60133598	3	21.5979	+	[score_CL=21.5979;score_E=94.5736;score_B=116.17;score_UC=21.5979]
10	60133598	60133599	3	25.3776	+	[score_CL=25.3776;score_E=79.1975;score_B=104.574;score_UC=25.3776]
10	60133599	60133600	3	5.23418	+	[score_CL=5.23418;score_E=91.1869;score_B=86.8629;score_UC=5.23418]
10	60133600	60133601	3	16.5815	+	[score_CL=16.5815;score_E=60.4269;score_B=76.445;score_UC=16.5815]
10	60133601	60133602	3	0.0622167	+	[score_CL=0.0622167;score_E=73.3788;score_B=59.9748;score_UC=0.0622167]
10	60133758	60133759	3	27.1371	+	[score_CL=27.1371;score_E=72.7623;score_B=99.8994;score_UC=27.1371]
10	60133759	60133760	3	35.6433	+	[score_CL=35.6433;score_E=90.789;score_B=126.432;score_UC=35.6433]
10	60133760	60133761	3	20.1803	+	[score_CL=20.1803;score_E=84.4765;score_B=104.657;score_UC=20.1803]
10	60133761	60133762	3	13.3021	+	[score_CL=13.3021;score_E=91.3995;score_B=104.702;score_UC=13.3021]
10	60133762	60133763	3	47.2187	+	[score_CL=47.2187;score_E=85.8139;score_B=133.033;score_UC=47.2187]
10	60133763	60133764	3	25.3119	+	[score_CL=25.3119;score_E=71.2682;score_B=96.5801;score_UC=25.3119]
10	60133925	60133926	3	3.90882	+	[score_CL=3.90882;score_E=60.6497;score_B=57.5346;score_UC=3.90882]
10	60133994	60133995	3	0.515188	+	[score_CL=0.515188;score_E=80.4764;score_B=65.6146;score_UC=0.515188]
10	60133995	60133996	3	9.73565	+	[score_CL=9.73565;score_E=67.6099;score_B=75.0403;score_UC=9.73565]
10	60134056	60134057	3	13.9605	+	[score_CL=13.9605;score_E=108.01;score_B=121.97;score_UC=13.9605]
10	60134057	60134058	3	89.7528	+	[score_CL=89.7528;score_E=122.127;score_B=211.88;score_UC=89.7528]
10	60134058	60134059	3	27.1359	+	[score_CL=27.1359;score_E=112.583;score_B=139.719;score_UC=27.1359]
10	60134059	60134060	3	5.55281	+	[score_CL=5.55281;score_E=107.195;score_B=110.353;score_UC=5.55281]
10	60134061	60134062	3	9.77442	+	[score_CL=9.77442;score_E=98.053;score_B=101.223;score_UC=9.77442]
10	60134062	60134063	3	9.82007	+	[score_CL=9.82007;score_E=98.5086;score_B=101.379;score_UC=9.82007]
10	60134065	60134066	3	10.6272	+	[score_CL=10.6272;score_E=88.8007;score_B=98.4114;score_UC=10.6272]
10	60134069	60134070	3	12.1204	+	[score_CL=12.1204;score_E=109.814;score_B=119.803;score_UC=12.1204]
10	60134070	60134071	3	23.3072	+	[score_CL=23.3072;score_E=113.753;score_B=136.866;score_UC=23.3072]
10	60134071	60134072	3	12.8771	+	[score_CL=12.8771;score_E=128.491;score_B=141.227;score_UC=12.8771]
10	60134072	60134073	3	27.205	+	[score_CL=27.205;score_E=108.758;score_B=135.959;score_UC=27.205]
10	60134073	60134074	3	7.11973	+	[score_CL=7.11973;score_E=107.972;score_B=113.709;score_UC=7.11973]
10	60134076	60134077	3	11.5752	+	[score_CL=11.5752;score_E=97.2195;score_B=104.034;score_UC=11.5752]
10	60134077	60134078	3	8.56114	+	[score_CL=8.56114;score_E=110.761;score_B=106.118;score_UC=8.56114]
10	60134078	60134079	3	10.506	+	[score_CL=10.506;score_E=115.903;score_B=115.379;score_UC=10.506]
10	60134079	60134080	3	18.9918	+	[score_CL=18.9918;score_E=108.296;score_B=124.47;score_UC=18.9918]
10	60134080	60134081	3	9.32671	+	[score_CL=9.32671;score_E=106.804;score_B=109.686;score_UC=9.32671]
10	60134158	60134159	3	1.87287	+	[score_CL=1.87287;score_E=85.1928;score_B=75.8087;score_UC=1.87287]
10	60134159	60134160	3	1.20256	+	[score_CL=1.20256;score_E=108.663;score_B=103.381;score_UC=1.20256]
10	60134160	60134161	3	29.577	+	[score_CL=29.577;score_E=105.063;score_B=134.64;score_UC=29.577]
10	60134161	60134162	3	30.155	+	[score_CL=30.155;score_E=102.427;score_B=132.582;score_UC=30.155]
10	60134172	60134173	3	5.4564	+	[score_CL=5.4564;score_E=99.6465;score_B=94.1977;score_UC=5.4564]
10	60134173	60134174	3	14.3698	+	[score_CL=14.3698;score_E=102.595;score_B=110.226;score_UC=14.3698]
10	60134174	60134175	3	12.4016	+	[score_CL=12.4016;score_E=99.7199;score_B=107.661;score_UC=12.4016]
10	60134184	60134185	3	10.3894	+	[score_CL=10.3894;score_E=106.461;score_B=116.724;score_UC=10.3894]
10	60134185	60134186	3	28.5007	+	[score_CL=28.5007;score_E=114.366;score_B=142.866;score_UC=28.5007]
10	60134186	60134187	3	18.0367	+	[score_CL=18.0367;score_E=121.22;score_B=139.253;score_UC=18.0367]
10	60134187	60134188	3	15.9055	+	[score_CL=15.9055;score_E=112.92;score_B=123.247;score_UC=15.9055]
10	60134188	60134189	3	8.97146	+	[score_CL=8.97146;score_E=107.103;score_B=104.251;score_UC=8.97146]
10	60134189	60134190	3	4.93941	+	[score_CL=4.93941;score_E=96.5247;score_B=89.7649;score_UC=4.93941]
10	60134192	60134193	3	2.5059	+	[score_CL=2.5059;score_E=87.6547;score_B=80.6256;score_UC=2.5059]
10	60134193	60134194	3	0.428476	+	[score_CL=0.428476;score_E=93.3992;score_B=78.5911;score_UC=0.428476]
10	60134195	60134196	3	6.916	+	[score_CL=6.916;score_E=95.1081;score_B=92.614;score_UC=6.916]
10	60134196	60134197	3	8.32362	+	[score_CL=8.32362;score_E=111.323;score_B=106.453;score_UC=8.32362]
10	60134197	60134198	3	17.7674	+	[score_CL=17.7674;score_E=94.9543;score_B=112.512;score_UC=17.7674]
10	60134211	60134212	3	0.556568	+	[score_CL=0.556568;score_E=86.1565;score_B=76.7611;score_UC=0.556568]
10	60134499	60134500	3	21.4539	+	[score_CL=21.4539;score_E=71.2633;score_B=92.7059;score_UC=21.4539]
10	60134500	60134501	3	8.04228	+	[score_CL=8.04228;score_E=82.0566;score_B=84.1716;score_UC=8.04228]
10	60134527	60134528	3	1.62806	+	[score_CL=1.62806;score_E=76.825;score_B=65.856;score_UC=1.62806]
10	60134528	60134529	3	1.62595	+	[score_CL=1.62595;score_E=77.1735;score_B=66.1819;score_UC=1.62595]
10	60134554	60134555	3	3.17811	+	[score_CL=3.17811;score_E=98.8221;score_B=89.8324;score_UC=3.17811]
10	60134555	60134556	3	18.7405	+	[score_CL=18.7405;score_E=95.2934;score_B=112.905;score_UC=18.7405]
10	60134556	60134557	3	13.2789	+	[score_CL=13.2789;score_E=97.0767;score_B=107.681;score_UC=13.2789]
10	60134562	60134563	3	17.241	+	[score_CL=17.241;score_E=99.1404;score_B=116.381;score_UC=17.241]
10	60134563	60134564	3	45.5257	+	[score_CL=45.5257;score_E=96.9956;score_B=142.521;score_UC=45.5257]
10	60134564	60134565	3	1.06166	+	[score_CL=1.06166;score_E=97.8792;score_B=99.2379;score_UC=1.06166]
10	60134572	60134573	3	2.71863	+	[score_CL=2.71863;score_E=84.0855;score_B=73.3958;score_UC=2.71863]
10	60134573	60134574	3	4.53684	+	[score_CL=4.53684;score_E=79.8929;score_B=74.9666;score_UC=4.53684]
10	60134579	60134580	3	0.78823	+	[score_CL=0.78823;score_E=74.9444;score_B=65.9416;score_UC=0.78823]
10	60134850	60134851	3	41.0198	+	[score_CL=41.0198;score_E=194.886;score_B=235.906;score_UC=41.0198]
10	60134856	60134857	3	4.37481	+	[score_CL=4.37481;score_E=221.132;score_B=215.136;score_UC=4.37481]
10	60134857	60134858	3	20.5747	+	[score_CL=20.5747;score_E=226.547;score_B=247.122;score_UC=20.5747]
10	60134858	60134859	3	42.4692	+	[score_CL=42.4692;score_E=241.9;score_B=284.369;score_UC=42.4692]
10	60134859	60134860	3	133.247	+	[score_CL=133.247;score_E=242.818;score_B=376.066;score_UC=133.247]
10	60134860	60134861	3	56.8944	+	[score_CL=56.8944;score_E=243.449;score_B=300.343;score_UC=56.8944]
10	60134861	60134862	3	48.37	+	[score_CL=48.37;score_E=244.02;score_B=292.39;score_UC=48.37]
10	60134862	60134863	3	73.9755	+	[score_CL=73.9755;score_E=224.007;score_B=297.982;score_UC=73.9755]
10	60134867	60134868	3	60.9361	+	[score_CL=60.9361;score_E=226.932;score_B=287.868;score_UC=60.9361]
10	60134868	60134869	3	110.58	+	[score_CL=110.58;score_E=225.799;score_B=336.379;score_UC=110.58]
10	60134871	60134872	3	31.9992	+	[score_CL=31.9992;score_E=227.159;score_B=259.158;score_UC=31.9992]
10	60134872	60134873	3	35.5576	+	[score_CL=35.5576;score_E=225.701;score_B=261.259;score_UC=35.5576]
10	60134875	60134876	3	7.20126	+	[score_CL=7.20126;score_E=205.77;score_B=209.199;score_UC=7.20126]
10	60134880	60134881	3	2.37176	+	[score_CL=2.37176;score_E=203.378;score_B=197.26;score_UC=2.37176]
10	60134940	60134941	3	6.28333	+	[score_CL=6.28333;score_E=142.565;score_B=148.296;score_UC=6.28333]
10	60134941	60134942	3	30.5538	+	[score_CL=30.5538;score_E=131.23;score_B=161.784;score_UC=30.5538]
10	60134942	60134943	3	4.18024	+	[score_CL=4.18024;score_E=138.693;score_B=142.458;score_UC=4.18024]
10	60134948	60134949	3	5.38498	+	[score_CL=5.38498;score_E=132.635;score_B=138.024;score_UC=5.38498]
10	60134949	60134950	3	136.85	+	[score_CL=136.878;score_E=136.85;score_B=273.729;score_UC=136.85]
10	60134950	60134951	3	138.211	+	[score_CL=145.617;score_E=138.211;score_B=283.827;score_UC=138.211]
10	60134951	60134952	3	9.20723	+	[score_CL=9.20723;score_E=148.381;score_B=157.588;score_UC=9.20723]
10	60134952	60134953	3	65.0914	+	[score_CL=65.0914;score_E=137.221;score_B=202.312;score_UC=65.0914]
10	60134953	60134954	3	24.7523	+	[score_CL=24.7523;score_E=125.613;score_B=150.366;score_UC=24.7523]
10	60134961	60134962	3	3.95664	+	[score_CL=3.95664;score_E=101.795;score_B=95.0719;score_UC=3.95664]
10	60134962	60134963	3	3.00174	+	[score_CL=3.00174;score_E=103.007;score_B=93.1206;score_UC=3.00174]
10	60134964	60134965	3	1.6755	+	[score_CL=1.6755;score_E=114.882;score_B=102.773;score_UC=1.6755]
10	60134965	60134966	3	17.0102	+	[score_CL=17.0102;score_E=95.9051;score_B=112.901;score_UC=17.0102]
10	60134969	60134970	3	18.1215	+	[score_CL=18.1215;score_E=90.352;score_B=108.473;score_UC=18.1215]
10	60135005	60135006	3	0.26981	+	[score_CL=0.26981;score_E=73.6026;score_B=58.3656;score_UC=0.26981]
10	60135006	60135007	3	4.80519	+	[score_CL=4.80519;score_E=64.5079;score_B=62.3318;score_UC=4.80519]
10	60135546	60135547	3	7.6881	+	[score_CL=7.6881;score_E=28.4301;score_B=34.2096;score_UC=7.6881]
10	60135547	60135548	3	7.54252	+	[score_CL=7.54252;score_E=28.4445;score_B=34.0889;score_UC=7.54252]
10	60135548	60135549	3	1.82165	+	[score_CL=1.82165;score_E=29.334;score_B=26.1727;score_UC=1.82165]
10	60282897	60282898	3	10.1179	+	[score_CL=10.1179;score_E=27.7854;score_B=37.5668;score_UC=10.1179]
10	60282898	60282899	3	6.85966	+	[score_CL=6.85966;score_E=27.7953;score_B=34.3137;score_UC=6.85966]
10	60283004	60283005	3	2.82372	+	[score_CL=2.82372;score_E=36.8438;score_B=31.237;score_UC=2.82372]
10	60283008	60283009	3	0.553839	+	[score_CL=0.553839;score_E=41.6336;score_B=27.8772;score_UC=0.553839]
10	60283009	60283010	3	1.13754	+	[score_CL=1.13754;score_E=46.3785;score_B=30.9374;score_UC=1.13754]
10	60283010	60283011	3	3.77113	+	[score_CL=3.77113;score_E=38.4864;score_B=33.6291;score_UC=3.77113]
10	60295704	60295705	3	7.30257	+	[score_CL=7.30257;score_E=61.4847;score_B=64.5158;score_UC=7.30257]
10	60295705	60295706	3	25.778	+	[score_CL=25.778;score_E=68.2526;score_B=94.0302;score_UC=25.778]
10	60295706	60295707	3	24.1467	+	[score_CL=24.1467;score_E=68.4355;score_B=92.582;score_UC=24.1467]
10	60295707	60295708	3	8.63529	+	[score_CL=8.63529;score_E=76.4497;score_B=81.4907;score_UC=8.63529]
10	60295708	60295709	3	21.0313	+	[score_CL=21.0313;score_E=50.937;score_B=71.9324;score_UC=21.0313]
10	60295709	60295710	3	1.13191	+	[score_CL=1.13191;score_E=62.4648;score_B=52.2715;score_UC=1.13191]
10	60295710	60295711	3	0.778055	+	[score_CL=0.778055;score_E=52.7988;score_B=34.453;score_UC=0.778055]
10	60295711	60295712	3	3.16022	+	[score_CL=3.16022;score_E=42.476;score_B=36.6479;score_UC=3.16022]
10	60296143	60296144	3	3.54672	+	[score_CL=3.54672;score_E=57.5035;score_B=48.1992;score_UC=3.54672]
10	60296144	60296145	3	13.0605	+	[score_CL=13.0605;score_E=55.0696;score_B=61.4225;score_UC=13.0605]
10	60296145	60296146	3	9.00292	+	[score_CL=9.00292;score_E=76.1747;score_B=77.5458;score_UC=9.00292]
10	60296146	60296147	3	25.6247	+	[score_CL=25.6247;score_E=67.2971;score_B=92.9069;score_UC=25.6247]
10	60296147	60296148	3	15.9624	+	[score_CL=15.9624;score_E=61.9996;score_B=77.9594;score_UC=15.9624]
10	60296153	60296154	3	1.50003	+	[score_CL=1.50003;score_E=51.744;score_B=38.6145;score_UC=1.50003]
10	60296154	60296155	3	5.14237	+	[score_CL=5.14237;score_E=51.9315;score_B=44.2917;score_UC=5.14237]
10	60296155	60296156	3	6.55597	+	[score_CL=6.55597;score_E=49.8801;score_B=45.6924;score_UC=6.55597]
10	60296156	60296157	3	1.50669	+	[score_CL=1.50669;score_E=53.1987;score_B=39.9931;score_UC=1.50669]
10	60296388	60296389	3	4.82104	+	[score_CL=4.82104;score_E=41.1368;score_B=37.7849;score_UC=4.82104]
10	60296389	60296390	3	9.93401	+	[score_CL=9.93401;score_E=38.2185;score_B=42.8444;score_UC=9.93401]
10	60297896	60297897	3	0.0676033	+	[score_CL=0.0676033;score_E=53.0569;score_B=37.672;score_UC=0.0676033]
10	60297897	60297898	3	2.42083	+	[score_CL=2.42083;score_E=52.4311;score_B=40.8817;score_UC=2.42083]
10	60297898	60297899	3	3.03738	+	[score_CL=3.03738;score_E=55.72;score_B=42.796;score_UC=3.03738]
10	60297899	60297900	3	4.06608	+	[score_CL=4.06608;score_E=50.0286;score_B=43.897;score_UC=4.06608]
10	60297905	60297906	3	2.29331	+	[score_CL=2.29331;score_E=54.1848;score_B=42.7358;score_UC=2.29331]
10	60297906	60297907	3	3.88863	+	[score_CL=3.88863;score_E=50.1469;score_B=44.4466;score_UC=3.88863]
10	60299658	60299659	3	0.308716	+	[score_CL=0.308716;score_E=10.4594;score_B=8.2293;score_UC=0.308716]
10	60299659	60299660	3	4.17709	+	[score_CL=4.17709;score_E=10.4785;score_B=12.4588;score_UC=4.17709]
10	60300800	60300801	3	0.601092	+	[score_CL=0.601092;score_E=0.618555;score_B=1.54355;score_UC=0.601092]
10	60300801	60300802	3	0.781382	+	[score_CL=19.7256;score_E=0.781382;score_B=17.7811;score_UC=0.781382]
10	60300802	60300803	3	0.781355	+	[score_CL=6.98601;score_E=0.781355;score_B=7.77838;score_UC=0.781355]
10	60300824	60300825	3	0.775612	+	[score_CL=0.775612;score_E=1.0106;score_B=1.80533;score_UC=0.775612]
10	60300825	60300826	3	1.02098	+	[score_CL=11.8901;score_E=1.02098;score_B=12.7964;score_UC=1.02098]
10	60300826	60300827	3	0.477726	+	[score_CL=0.477726;score_E=0.540278;score_B=1.9577;score_UC=0.477726]
10	60300827	60300828	3	0.643054	+	[score_CL=0.773012;score_E=0.643054;score_B=2.21603;score_UC=0.643054]
10	60300828	60300829	3	1.00379	+	[score_CL=4.01881;score_E=1.00379;score_B=5.35138;score_UC=1.00379]
10	60300829	60300830	3	1.02152	+	[score_CL=12.5626;score_E=1.02152;score_B=13.8904;score_UC=1.02152]
10	60300830	60300831	3	1.01956	+	[score_CL=6.223;score_E=1.01956;score_B=7.55199;score_UC=1.01956]
10	60300831	60300832	3	1.02153	+	[score_CL=15.0619;score_E=1.02153;score_B=16.098;score_UC=1.02153]
10	60301745	60301746	3	10.7938	+	[score_CL=10.7938;score_E=368.195;score_B=378.988;score_UC=10.7938]
10	60301746	60301747	3	36.7499	+	[score_CL=36.7499;score_E=381.495;score_B=418.244;score_UC=36.7499]
10	60301747	60301748	3	48.8969	+	[score_CL=48.8969;score_E=392.372;score_B=441.269;score_UC=48.8969]
10	60301748	60301749	3	90.9146	+	[score_CL=90.9146;score_E=374.238;score_B=465.152;score_UC=90.9146]
10	60301776	60301777	3	45.8427	+	[score_CL=45.8427;score_E=392.946;score_B=438.789;score_UC=45.8427]
10	60301780	60301781	3	32.1322	+	[score_CL=32.1322;score_E=413.824;score_B=445.956;score_UC=32.1322]
10	60301781	60301782	3	27.9114	+	[score_CL=27.9114;score_E=412.419;score_B=440.33;score_UC=27.9114]
10	60301786	60301787	3	73.0083	+	[score_CL=73.0083;score_E=411.972;score_B=484.98;score_UC=73.0083]
10	60301787	60301788	3	163.85	+	[score_CL=163.85;score_E=430.606;score_B=594.456;score_UC=163.85]
10	60301788	60301789	3	170.823	+	[score_CL=170.823;score_E=429.938;score_B=600.761;score_UC=170.823]
10	60301789	60301790	3	154.793	+	[score_CL=154.793;score_E=429.193;score_B=583.986;score_UC=154.793]
10	60301790	60301791	3	236.587	+	[score_CL=236.587;score_E=428.369;score_B=664.956;score_UC=236.587]
10	60301791	60301792	3	47.2409	+	[score_CL=47.2409;score_E=427.468;score_B=474.709;score_UC=47.2409]
10	60301792	60301793	3	39.1565	+	[score_CL=39.1565;score_E=426.491;score_B=465.647;score_UC=39.1565]
10	60301793	60301794	3	143.108	+	[score_CL=143.108;score_E=425.438;score_B=568.545;score_UC=143.108]
10	60301794	60301795	3	217.256	+	[score_CL=217.256;score_E=424.305;score_B=641.562;score_UC=217.256]
10	60301795	60301796	3	281.707	+	[score_CL=281.707;score_E=423.102;score_B=704.81;score_UC=281.707]
10	60301796	60301797	3	225.733	+	[score_CL=225.733;score_E=421.826;score_B=647.559;score_UC=225.733]
10	60301797	60301798	3	76.6503	+	[score_CL=76.6503;score_E=420.476;score_B=497.126;score_UC=76.6503]
10	60301798	60301799	3	199.744	+	[score_CL=199.744;score_E=419.054;score_B=618.798;score_UC=199.744]
10	60301799	60301800	3	56.5484	+	[score_CL=56.5484;score_E=399.322;score_B=455.87;score_UC=56.5484]
10	60301800	60301801	3	2.17481	+	[score_CL=2.17481;score_E=415.998;score_B=418.28;score_UC=2.17481]
10	60301801	60301802	3	41.1604	+	[score_CL=41.1604;score_E=397.425;score_B=438.585;score_UC=41.1604]
10	60301802	60301803	3	108.89	+	[score_CL=108.89;score_E=412.665;score_B=521.555;score_UC=108.89]
10	60301803	60301804	3	68.093	+	[score_CL=68.093;score_E=390.376;score_B=458.469;score_UC=68.093]
10	60301812	60301813	3	21.2513	+	[score_CL=21.2513;score_E=372.938;score_B=394.19;score_UC=21.2513]
10	60301813	60301814	3	83.1282	+	[score_CL=83.1282;score_E=369.14;score_B=452.268;score_UC=83.1282]
10	60302224	60302225	3	27.3037	+	[score_CL=27.3037;score_E=271.23;score_B=298.534;score_UC=27.3037]
10	60302225	60302226	3	82.8076	+	[score_CL=82.8076;score_E=290.92;score_B=373.727;score_UC=82.8076]
10	60302226	60302227	3	32.6777	+	[score_CL=32.6777;score_E=274.568;score_B=307.245;score_UC=32.6777]
10	60302227	60302228	3	3.69194	+	[score_CL=3.69194;score_E=271.29;score_B=274.938;score_UC=3.69194]
10	60302233	60302234	3	20.926	+	[score_CL=20.926;score_E=254.478;score_B=275.404;score_UC=20.926]
10	60302241	60302242	3	27.3806	+	[score_CL=27.3806;score_E=264.116;score_B=291.497;score_UC=27.3806]
10	60302242	60302243	3	6.72334	+	[score_CL=6.72334;score_E=277.476;score_B=282.299;score_UC=6.72334]
10	60302271	60302272	3	7.92632	+	[score_CL=7.92632;score_E=273.475;score_B=278.329;score_UC=7.92632]
10	60302336	60302337	3	28.06	+	[score_CL=28.06;score_E=409.024;score_B=437.084;score_UC=28.06]
10	60302370	60302371	3	58.2777	+	[score_CL=58.2777;score_E=531.63;score_B=589.908;score_UC=58.2777]
10	60302371	60302372	3	156.843	+	[score_CL=156.843;score_E=553.7;score_B=710.543;score_UC=156.843]
10	60302372	60302373	3	61.0215	+	[score_CL=61.0215;score_E=543.647;score_B=604.669;score_UC=61.0215]
10	60302373	60302374	3	7.62668	+	[score_CL=7.62668;score_E=538.856;score_B=546.483;score_UC=7.62668]
10	60302379	60302380	3	24.0591	+	[score_CL=24.0591;score_E=536.711;score_B=560.771;score_UC=24.0591]
10	60302443	60302444	3	43.369	+	[score_CL=43.369;score_E=708.396;score_B=751.765;score_UC=43.369]
10	60302454	60302455	3	1.92326	+	[score_CL=1.92326;score_E=708.26;score_B=710.32;score_UC=1.92326]
10	60302460	60302461	3	0.0496106	+	[score_CL=0.0496106;score_E=707.728;score_B=708.446;score_UC=0.0496106]
10	60302461	60302462	3	32.643	+	[score_CL=32.643;score_E=708.396;score_B=741.039;score_UC=32.643]
10	60302464	60302465	3	133.864	+	[score_CL=133.864;score_E=708.396;score_B=842.26;score_UC=133.864]
10	60302465	60302466	3	404.021	+	[score_CL=404.021;score_E=708.396;score_B=1112.42;score_UC=404.021]
10	60302466	60302467	3	257.541	+	[score_CL=257.541;score_E=708.396;score_B=965.938;score_UC=257.541]
10	60302467	60302468	3	351.499	+	[score_CL=351.499;score_E=708.396;score_B=1059.9;score_UC=351.499]
10	60302468	60302469	3	432.771	+	[score_CL=432.771;score_E=708.396;score_B=1141.17;score_UC=432.771]
10	60302469	60302470	3	186.684	+	[score_CL=186.684;score_E=708.396;score_B=895.08;score_UC=186.684]
10	60302470	60302471	3	108.918	+	[score_CL=108.918;score_E=708.396;score_B=817.314;score_UC=108.918]
10	60302477	60302478	3	24.0644	+	[score_CL=24.0644;score_E=708.396;score_B=732.461;score_UC=24.0644]
10	60302478	60302479	3	72.7379	+	[score_CL=72.7379;score_E=708.396;score_B=781.134;score_UC=72.7379]
10	60302479	60302480	3	5.72748	+	[score_CL=5.72748;score_E=708.393;score_B=714.124;score_UC=5.72748]
10	60302480	60302481	3	4.06268	+	[score_CL=4.06268;score_E=708.379;score_B=712.459;score_UC=4.06268]
10	60302482	60302483	3	5.73695	+	[score_CL=5.73695;score_E=708.393;score_B=714.133;score_UC=5.73695]
10	60302483	60302484	3	65.4032	+	[score_CL=65.4032;score_E=708.396;score_B=773.8;score_UC=65.4032]
10	60302536	60302537	3	52.78	+	[score_CL=52.78;score_E=705.377;score_B=758.157;score_UC=52.78]
10	61004118	61004119	3	5.54364	+	[score_CL=5.54364;score_E=51.5961;score_B=45.9926;score_UC=5.54364]
10	61004119	61004120	3	12.2336	+	[score_CL=12.2336;score_E=60.7227;score_B=64.0755;score_UC=12.2336]
10	61004120	61004121	3	16.7759	+	[score_CL=16.7759;score_E=59.3266;score_B=71.1406;score_UC=16.7759]
10	61004121	61004122	3	8.64368	+	[score_CL=8.64368;score_E=75.7122;score_B=78.1421;score_UC=8.64368]
10	61004122	61004123	3	27.3138	+	[score_CL=27.3138;score_E=63.8515;score_B=91.1618;score_UC=27.3138]
10	61004123	61004124	3	16.8065	+	[score_CL=16.8065;score_E=64.8774;score_B=81.6505;score_UC=16.8065]
10	61004124	61004125	3	7.31795	+	[score_CL=7.31795;score_E=55.289;score_B=53.6603;score_UC=7.31795]
10	61094127	61094128	3	2.29352	+	[score_CL=2.29352;score_E=46.4462;score_B=35.6467;score_UC=2.29352]
10	61094128	61094129	3	2.64497	+	[score_CL=2.64497;score_E=44.9658;score_B=36.1356;score_UC=2.64497]
10	61094179	61094180	3	3.29556	+	[score_CL=3.29556;score_E=59.0051;score_B=49.2735;score_UC=3.29556]
10	61094180	61094181	3	11.3404	+	[score_CL=11.3404;score_E=48.7974;score_B=57.2515;score_UC=11.3404]
10	61250670	61250671	3	11.8746	+	[score_CL=11.8746;score_E=30.6539;score_B=42.5284;score_UC=11.8746]
10	61250671	61250672	3	20.4004	+	[score_CL=20.4004;score_E=30.6538;score_B=51.0541;score_UC=20.4004]
10	61250674	61250675	3	2.24821	+	[score_CL=2.24821;score_E=27.4515;score_B=22.5484;score_UC=2.24821]
10	61509486	61509487	3	3.31741	+	[score_CL=3.31741;score_E=57.3582;score_B=47.3977;score_UC=3.31741]
10	61509487	61509488	3	11.2697	+	[score_CL=11.2697;score_E=47.0091;score_B=55.3077;score_UC=11.2697]
10	61509489	61509490	3	0.857771	+	[score_CL=0.857771;score_E=51.6656;score_B=37.4431;score_UC=0.857771]
10	61509490	61509491	3	3.85542	+	[score_CL=3.85542;score_E=47.9114;score_B=40.5042;score_UC=3.85542]
10	61509491	61509492	3	2.63794	+	[score_CL=2.63794;score_E=49.9294;score_B=39.2455;score_UC=2.63794]
10	61509499	61509500	3	4.55653	+	[score_CL=4.55653;score_E=48.4507;score_B=41.8776;score_UC=4.55653]
10	61509500	61509501	3	4.67098	+	[score_CL=4.67098;score_E=48.4614;score_B=41.8727;score_UC=4.67098]
10	61580409	61580410	3	2.69202	+	[score_CL=2.69202;score_E=157.965;score_B=151.825;score_UC=2.69202]
10	61580412	61580413	3	4.57261	+	[score_CL=4.57261;score_E=158.565;score_B=156.141;score_UC=4.57261]
10	61580416	61580417	3	1.10129	+	[score_CL=1.10129;score_E=179.033;score_B=172.096;score_UC=1.10129]
10	61580417	61580418	3	23.4199	+	[score_CL=23.4199;score_E=180.449;score_B=203.869;score_UC=23.4199]
10	61580418	61580419	3	23.0906	+	[score_CL=23.0906;score_E=198.427;score_B=221.517;score_UC=23.0906]
10	61580419	61580420	3	29.1998	+	[score_CL=29.1998;score_E=198.499;score_B=227.699;score_UC=29.1998]
10	61580420	61580421	3	54.3594	+	[score_CL=54.3594;score_E=198.567;score_B=252.926;score_UC=54.3594]
10	61580421	61580422	3	75.0465	+	[score_CL=75.0465;score_E=198.596;score_B=273.643;score_UC=75.0465]
10	61580422	61580423	3	45.8883	+	[score_CL=45.8883;score_E=197.654;score_B=243.542;score_UC=45.8883]
10	61580423	61580424	3	20.0532	+	[score_CL=20.0532;score_E=178.085;score_B=198.138;score_UC=20.0532]
10	61580431	61580432	3	3.15243	+	[score_CL=3.15243;score_E=175.113;score_B=165.121;score_UC=3.15243]
10	61580432	61580433	3	14.6908	+	[score_CL=14.6908;score_E=181.603;score_B=194.168;score_UC=14.6908]
10	61580433	61580434	3	23.2234	+	[score_CL=23.2234;score_E=192.958;score_B=216.182;score_UC=23.2234]
10	61580434	61580435	3	31.5885	+	[score_CL=31.5885;score_E=197.26;score_B=228.849;score_UC=31.5885]
10	61580435	61580436	3	25.3918	+	[score_CL=25.3918;score_E=187.584;score_B=212.975;score_UC=25.3918]
10	61580436	61580437	3	11.0542	+	[score_CL=11.0542;score_E=177.875;score_B=187.814;score_UC=11.0542]
10	61580437	61580438	3	1.37761	+	[score_CL=1.37761;score_E=176.43;score_B=158.702;score_UC=1.37761]
10	61580438	61580439	3	1.82859	+	[score_CL=1.82859;score_E=162.806;score_B=149.568;score_UC=1.82859]
10	61580439	61580440	3	1.85873	+	[score_CL=1.85873;score_E=165.14;score_B=149.885;score_UC=1.85873]
10	61580440	61580441	3	2.51926	+	[score_CL=2.51926;score_E=158.505;score_B=150.059;score_UC=2.51926]
10	61580448	61580449	3	0.383227	+	[score_CL=0.383227;score_E=163.764;score_B=147.645;score_UC=0.383227]
10	61580449	61580450	3	5.75378	+	[score_CL=5.75378;score_E=153.262;score_B=152.491;score_UC=5.75378]
10	61581063	61581064	3	0.0342396	+	[score_CL=0.0342396;score_E=56.7888;score_B=41.3284;score_UC=0.0342396]
10	61581064	61581065	3	2.54834	+	[score_CL=2.54834;score_E=51.2123;score_B=43.8584;score_UC=2.54834]
10	61581065	61581066	3	0.0342396	+	[score_CL=0.0342396;score_E=56.8046;score_B=41.3443;score_UC=0.0342396]
10	61581095	61581096	3	3.23606	+	[score_CL=3.23606;score_E=49.5978;score_B=42.7488;score_UC=3.23606]
10	61581096	61581097	3	1.89405	+	[score_CL=1.89405;score_E=53.361;score_B=41.2502;score_UC=1.89405]
10	61581321	61581322	3	11.6741	+	[score_CL=11.6741;score_E=57.7606;score_B=64.7414;score_UC=11.6741]
10	61581322	61581323	3	15.041	+	[score_CL=15.041;score_E=74.5658;score_B=84.1229;score_UC=15.041]
10	61581323	61581324	3	21.4277	+	[score_CL=21.4277;score_E=69.5708;score_B=90.1298;score_UC=21.4277]
10	61581324	61581325	3	11.8417	+	[score_CL=11.8417;score_E=62.1629;score_B=71.3774;score_UC=11.8417]
10	61581610	61581611	3	17.8905	+	[score_CL=17.8905;score_E=104.404;score_B=122.295;score_UC=17.8905]
10	61581611	61581612	3	29.6389	+	[score_CL=29.6389;score_E=121.84;score_B=151.479;score_UC=29.6389]
10	61581612	61581613	3	29.4457	+	[score_CL=29.4457;score_E=123.342;score_B=152.788;score_UC=29.4457]
10	61581613	61581614	3	27.3383	+	[score_CL=27.3383;score_E=119.532;score_B=146.87;score_UC=27.3383]
10	61581614	61581615	3	16.8183	+	[score_CL=16.8183;score_E=109.266;score_B=126.052;score_UC=16.8183]
10	61581615	61581616	3	6.63236	+	[score_CL=6.63236;score_E=109.003;score_B=100.64;score_UC=6.63236]
10	61581616	61581617	3	8.50534	+	[score_CL=8.50534;score_E=98.4622;score_B=93.9862;score_UC=8.50534]
10	61581617	61581618	3	8.61487	+	[score_CL=8.61487;score_E=101.976;score_B=97.4809;score_UC=8.61487]
10	61581618	61581619	3	10.4253	+	[score_CL=10.4253;score_E=98.102;score_B=97.4599;score_UC=10.4253]
10	61581619	61581620	3	6.69548	+	[score_CL=6.69548;score_E=107.194;score_B=98.8195;score_UC=6.69548]
10	61581620	61581621	3	13.7177	+	[score_CL=13.7177;score_E=89.3849;score_B=100.29;score_UC=13.7177]
10	61581630	61581631	3	2.15651	+	[score_CL=2.15651;score_E=78.9278;score_B=72.3993;score_UC=2.15651]
10	61581979	61581980	3	1.92969	+	[score_CL=1.92969;score_E=28.6419;score_B=22.8209;score_UC=1.92969]
10	61582436	61582437	3	2.54734	+	[score_CL=2.54734;score_E=62.0702;score_B=52.8221;score_UC=2.54734]
10	61582437	61582438	3	2.33513	+	[score_CL=2.33513;score_E=66.475;score_B=52.9744;score_UC=2.33513]
10	61582438	61582439	3	2.03433	+	[score_CL=2.03433;score_E=69.3284;score_B=53.4501;score_UC=2.03433]
10	61582439	61582440	3	2.90352	+	[score_CL=2.90352;score_E=78.8753;score_B=65.8045;score_UC=2.90352]
10	61582440	61582441	3	14.4779	+	[score_CL=14.4779;score_E=67.012;score_B=77.9031;score_UC=14.4779]
10	61582441	61582442	3	4.54858	+	[score_CL=4.54858;score_E=75.4063;score_B=68.18;score_UC=4.54858]
10	61582444	61582445	3	1.09834	+	[score_CL=1.09834;score_E=60.5088;score_B=52.0423;score_UC=1.09834]
10	61582457	61582458	3	6.12039	+	[score_CL=6.12039;score_E=69.9996;score_B=66.1609;score_UC=6.12039]
10	61582458	61582459	3	6.21591	+	[score_CL=6.21591;score_E=70.0896;score_B=66.4561;score_UC=6.21591]
10	61582475	61582476	3	1.94309	+	[score_CL=1.94309;score_E=73.6791;score_B=61.4516;score_UC=1.94309]
10	61582476	61582477	3	4.24332	+	[score_CL=4.24332;score_E=71.9085;score_B=63.969;score_UC=4.24332]
10	61582477	61582478	3	3.1056	+	[score_CL=3.1056;score_E=83.765;score_B=68.5887;score_UC=3.1056]
10	61582478	61582479	3	8.76615	+	[score_CL=8.76615;score_E=70.3426;score_B=73.0853;score_UC=8.76615]
10	61582479	61582480	3	0.176999	+	[score_CL=0.176999;score_E=82.1308;score_B=64.5116;score_UC=0.176999]
10	61582480	61582481	3	0.0171524	+	[score_CL=0.0171524;score_E=69.9324;score_B=56.4219;score_UC=0.0171524]
10	61582482	61582483	3	1.0693	+	[score_CL=1.0693;score_E=71.5657;score_B=58.589;score_UC=1.0693]
10	61582483	61582484	3	1.63622	+	[score_CL=1.63622;score_E=69.5497;score_B=59.1946;score_UC=1.63622]
10	61582623	61582624	3	1.04496	+	[score_CL=1.04496;score_E=88.1475;score_B=79.5878;score_UC=1.04496]
10	61582657	61582658	3	2.81716	+	[score_CL=2.81716;score_E=96.2601;score_B=85.5912;score_UC=2.81716]
10	61582658	61582659	3	9.811	+	[score_CL=9.811;score_E=95.3694;score_B=95.8507;score_UC=9.811]
10	61582659	61582660	3	9.03466	+	[score_CL=9.03466;score_E=92.8746;score_B=94.5928;score_UC=9.03466]
10	61582680	61582681	3	2.09626	+	[score_CL=2.09626;score_E=71.7736;score_B=65.0382;score_UC=2.09626]
10	61673938	61673939	3	24.4701	+	[score_CL=24.4701;score_E=180.96;score_B=205.43;score_UC=24.4701]
10	61673939	61673940	3	18.6551	+	[score_CL=18.6551;score_E=182.424;score_B=201.079;score_UC=18.6551]
10	61673952	61673953	3	36.6431	+	[score_CL=36.6431;score_E=189.682;score_B=226.325;score_UC=36.6431]
10	61673953	61673954	3	73.103	+	[score_CL=73.103;score_E=207.365;score_B=280.468;score_UC=73.103]
10	61673954	61673955	3	18.8861	+	[score_CL=18.8861;score_E=209.422;score_B=228.308;score_UC=18.8861]
10	61673955	61673956	3	52.2348	+	[score_CL=52.2348;score_E=203.009;score_B=255.244;score_UC=52.2348]
10	61673956	61673957	3	14.7708	+	[score_CL=14.7708;score_E=209.823;score_B=224.593;score_UC=14.7708]
10	61673957	61673958	3	27.1103	+	[score_CL=27.1103;score_E=205.518;score_B=232.628;score_UC=27.1103]
10	61673958	61673959	3	76.4777	+	[score_CL=76.4777;score_E=200.833;score_B=277.311;score_UC=76.4777]
10	61673959	61673960	3	11.2454	+	[score_CL=11.2454;score_E=194.484;score_B=205.729;score_UC=11.2454]
10	61673960	61673961	3	4.7867	+	[score_CL=4.7867;score_E=182.823;score_B=176.044;score_UC=4.7867]
10	61673963	61673964	3	17.4048	+	[score_CL=17.4048;score_E=182.946;score_B=199.994;score_UC=17.4048]
10	61673964	61673965	3	12.1794	+	[score_CL=12.1794;score_E=194.553;score_B=197.514;score_UC=12.1794]
10	61673965	61673966	3	6.77351	+	[score_CL=6.77351;score_E=184.878;score_B=180.067;score_UC=6.77351]
10	61673966	61673967	3	1.8782	+	[score_CL=1.8782;score_E=194.646;score_B=176.781;score_UC=1.8782]
10	61673967	61673968	3	10.7017	+	[score_CL=10.7017;score_E=192.746;score_B=203.447;score_UC=10.7017]
10	61673968	61673969	3	35.1017	+	[score_CL=35.1017;score_E=201.263;score_B=236.365;score_UC=35.1017]
10	61673969	61673970	3	30.7631	+	[score_CL=30.7631;score_E=207.2;score_B=237.963;score_UC=30.7631]
10	61673970	61673971	3	18.2251	+	[score_CL=18.2251;score_E=209.37;score_B=227.595;score_UC=18.2251]
10	61673971	61673972	3	33.6251	+	[score_CL=33.6251;score_E=189.091;score_B=222.716;score_UC=33.6251]
10	61673972	61673973	3	1.62382	+	[score_CL=1.62382;score_E=208.841;score_B=210.645;score_UC=1.62382]
10	61673973	61673974	3	58.2693	+	[score_CL=58.2693;score_E=191.114;score_B=249.384;score_UC=58.2693]
10	61673974	61673975	3	109.081	+	[score_CL=109.081;score_E=208.199;score_B=317.28;score_UC=109.081]
10	61673975	61673976	3	44.1663	+	[score_CL=44.1663;score_E=187.421;score_B=231.587;score_UC=44.1663]
10	61673977	61673978	3	9.70255	+	[score_CL=9.70255;score_E=167.389;score_B=175.507;score_UC=9.70255]
10	61673984	61673985	3	21.0569	+	[score_CL=21.0569;score_E=171.985;score_B=193.034;score_UC=21.0569]
10	61673985	61673986	3	8.3723	+	[score_CL=8.3723;score_E=202.073;score_B=199.975;score_UC=8.3723]
10	61673986	61673987	3	20.8602	+	[score_CL=20.8602;score_E=191.229;score_B=212.086;score_UC=20.8602]
10	61673987	61673988	3	27.0861	+	[score_CL=27.0861;score_E=201.23;score_B=228.316;score_UC=27.0861]
10	61673988	61673989	3	57.1653	+	[score_CL=57.1653;score_E=180.193;score_B=237.359;score_UC=57.1653]
10	61674120	61674121	3	1.42767	+	[score_CL=1.42767;score_E=73.417;score_B=65.3737;score_UC=1.42767]
10	61680316	61680317	3	6.52194	+	[score_CL=6.52194;score_E=29.0888;score_B=35.6023;score_UC=6.52194]
10	61680317	61680318	3	17.5958	+	[score_CL=17.5958;score_E=29.082;score_B=46.6778;score_UC=17.5958]
10	61680318	61680319	3	8.69843	+	[score_CL=8.69843;score_E=29.0863;score_B=37.7841;score_UC=8.69843]
10	61680319	61680320	3	2.19184	+	[score_CL=2.19184;score_E=29.5386;score_B=27.5208;score_UC=2.19184]
10	61680365	61680366	3	4.80338	+	[score_CL=4.80338;score_E=26.4261;score_B=27.1942;score_UC=4.80338]
10	61680367	61680368	3	6.52718	+	[score_CL=6.52718;score_E=30.9065;score_B=30.794;score_UC=6.52718]
10	61680368	61680369	3	3.89643	+	[score_CL=3.89643;score_E=31.1028;score_B=28.0688;score_UC=3.89643]
10	61681053	61681054	3	3.24135	+	[score_CL=3.24135;score_E=34.1143;score_B=29.9273;score_UC=3.24135]
10	61681054	61681055	3	7.16459	+	[score_CL=7.16459;score_E=32.6123;score_B=33.8601;score_UC=7.16459]
10	61691427	61691428	3	3.50893	+	[score_CL=3.50893;score_E=10.7311;score_B=10.8889;score_UC=3.50893]
10	61691428	61691429	3	2.03773	+	[score_CL=2.03773;score_E=10.8398;score_B=10.2668;score_UC=2.03773]
10	61691514	61691515	3	10.6773	+	[score_CL=10.6773;score_E=58.2468;score_B=68.0433;score_UC=10.6773]
10	61691527	61691528	3	7.50267	+	[score_CL=7.50267;score_E=70.3642;score_B=71.1109;score_UC=7.50267]
10	61691528	61691529	3	3.30097	+	[score_CL=3.30097;score_E=77.286;score_B=67.5692;score_UC=3.30097]
10	61691561	61691562	3	6.27399	+	[score_CL=6.27399;score_E=89.288;score_B=85.662;score_UC=6.27399]
10	61691562	61691563	3	6.09007	+	[score_CL=6.09007;score_E=89.6004;score_B=85.6845;score_UC=6.09007]
10	61691578	61691579	3	2.46341	+	[score_CL=2.46341;score_E=105.666;score_B=99.0189;score_UC=2.46341]
10	61691579	61691580	3	22.9209	+	[score_CL=22.9209;score_E=99.9888;score_B=122.893;score_UC=22.9209]
10	61691580	61691581	3	12.9119	+	[score_CL=12.9119;score_E=106.672;score_B=116.914;score_UC=12.9119]
10	61691581	61691582	3	2.89376	+	[score_CL=2.89376;score_E=111.587;score_B=95.6788;score_UC=2.89376]
10	61691582	61691583	3	9.10509	+	[score_CL=9.10509;score_E=91.1634;score_B=91.9912;score_UC=9.10509]
10	61691583	61691584	3	3.69702	+	[score_CL=3.69702;score_E=95.4173;score_B=86.4761;score_UC=3.69702]
10	61691712	61691713	3	8.66201	+	[score_CL=8.66201;score_E=78.5458;score_B=82.52;score_UC=8.66201]
10	61691713	61691714	3	2.34051	+	[score_CL=2.34051;score_E=87.6914;score_B=76.1042;score_UC=2.34051]
10	61691725	61691726	3	3.86644	+	[score_CL=3.86644;score_E=94.129;score_B=85.8671;score_UC=3.86644]
10	61691726	61691727	3	17.9241	+	[score_CL=17.9241;score_E=99.1471;score_B=117.015;score_UC=17.9241]
10	61691727	61691728	3	25.5011	+	[score_CL=25.5011;score_E=100.042;score_B=125.526;score_UC=25.5011]
10	61691728	61691729	3	7.69948	+	[score_CL=7.69948;score_E=93.8688;score_B=99.1176;score_UC=7.69948]
10	61691836	61691837	3	1.75188	+	[score_CL=1.75188;score_E=97.5425;score_B=87.0595;score_UC=1.75188]
10	61691837	61691838	3	1.6328	+	[score_CL=1.6328;score_E=119.09;score_B=110.047;score_UC=1.6328]
10	61691838	61691839	3	24.5482	+	[score_CL=24.5482;score_E=117.258;score_B=141.807;score_UC=24.5482]
10	61691839	61691840	3	32.2761	+	[score_CL=32.2761;score_E=135.004;score_B=167.28;score_UC=32.2761]
10	61691840	61691841	3	48.6132	+	[score_CL=48.6132;score_E=125.268;score_B=173.881;score_UC=48.6132]
10	61691841	61691842	3	10.4453	+	[score_CL=10.4453;score_E=120.316;score_B=130.762;score_UC=10.4453]
10	61691842	61691843	3	5.15458	+	[score_CL=5.15458;score_E=114.917;score_B=103.589;score_UC=5.15458]
10	61691843	61691844	3	6.63919	+	[score_CL=6.63919;score_E=122.385;score_B=129.026;score_UC=6.63919]
10	61691844	61691845	3	44.4453	+	[score_CL=44.4453;score_E=124.054;score_B=168.499;score_UC=44.4453]
10	61691845	61691846	3	38.636	+	[score_CL=38.636;score_E=136.92;score_B=175.556;score_UC=38.636]
10	61691846	61691847	3	24.1203	+	[score_CL=24.1203;score_E=137.246;score_B=161.366;score_UC=24.1203]
10	61691847	61691848	3	25.7219	+	[score_CL=25.7219;score_E=124.181;score_B=149.903;score_UC=25.7219]
10	61691848	61691849	3	7.15823	+	[score_CL=7.15823;score_E=126.922;score_B=126.14;score_UC=7.15823]
10	61691849	61691850	3	9.44234	+	[score_CL=9.44234;score_E=109.497;score_B=108.444;score_UC=9.44234]
10	61691850	61691851	3	3.91252	+	[score_CL=3.91252;score_E=109.882;score_B=101.276;score_UC=3.91252]
10	61691855	61691856	3	12.2262	+	[score_CL=12.2262;score_E=117.358;score_B=125.475;score_UC=12.2262]
10	61691856	61691857	3	17.4216	+	[score_CL=17.4216;score_E=132.928;score_B=148.964;score_UC=17.4216]
10	61691857	61691858	3	23.7349	+	[score_CL=23.7349;score_E=127.733;score_B=151.355;score_UC=23.7349]
10	61691858	61691859	3	10.009	+	[score_CL=10.009;score_E=119.894;score_B=127.932;score_UC=10.009]
10	61692059	61692060	3	11.9224	+	[score_CL=11.9224;score_E=350.815;score_B=361.681;score_UC=11.9224]
10	61692060	61692061	3	24.3111	+	[score_CL=24.3111;score_E=345.464;score_B=369.775;score_UC=24.3111]
10	61692062	61692063	3	7.5423	+	[score_CL=7.5423;score_E=340.219;score_B=344.129;score_UC=7.5423]
10	61692064	61692065	3	19.1946	+	[score_CL=19.1946;score_E=367.118;score_B=386.311;score_UC=19.1946]
10	61692065	61692066	3	24.3081	+	[score_CL=24.3081;score_E=381.346;score_B=405.615;score_UC=24.3081]
10	61692066	61692067	3	13.2196	+	[score_CL=13.2196;score_E=383.28;score_B=393.008;score_UC=13.2196]
10	61692067	61692068	3	11.276	+	[score_CL=11.276;score_E=389.691;score_B=400.967;score_UC=11.276]
10	61692068	61692069	3	38.6357	+	[score_CL=38.6357;score_E=390.896;score_B=429.532;score_UC=38.6357]
10	61692069	61692070	3	55.6439	+	[score_CL=55.6439;score_E=401.976;score_B=457.62;score_UC=55.6439]
10	61692070	61692071	3	90.5849	+	[score_CL=90.5849;score_E=405.09;score_B=495.674;score_UC=90.5849]
10	61692071	61692072	3	36.1793	+	[score_CL=36.1793;score_E=397.063;score_B=433.242;score_UC=36.1793]
10	61692072	61692073	3	9.3992	+	[score_CL=9.3992;score_E=411.258;score_B=420.657;score_UC=9.3992]
10	61692073	61692074	3	49.1809	+	[score_CL=49.1809;score_E=404.483;score_B=453.664;score_UC=49.1809]
10	61692074	61692075	3	72.4302	+	[score_CL=72.4302;score_E=398.839;score_B=471.269;score_UC=72.4302]
10	61692075	61692076	3	1.89117	+	[score_CL=1.89117;score_E=399.801;score_B=401.832;score_UC=1.89117]
10	61692147	61692148	3	2.7217	+	[score_CL=2.7217;score_E=366.994;score_B=356.269;score_UC=2.7217]
10	61692148	61692149	3	15.8559	+	[score_CL=15.8559;score_E=368.727;score_B=384.583;score_UC=15.8559]
10	61692149	61692150	3	49.5188	+	[score_CL=49.5188;score_E=373.744;score_B=423.262;score_UC=49.5188]
10	61692150	61692151	3	15.6556	+	[score_CL=15.6556;score_E=358.636;score_B=374.291;score_UC=15.6556]
10	61692161	61692162	3	14.1302	+	[score_CL=14.1302;score_E=315.984;score_B=327.786;score_UC=14.1302]
10	61692162	61692163	3	10.3399	+	[score_CL=10.3399;score_E=316.846;score_B=321.165;score_UC=10.3399]
10	61692167	61692168	3	2.1571	+	[score_CL=2.1571;score_E=308.906;score_B=310.528;score_UC=2.1571]
10	61692168	61692169	3	31.6442	+	[score_CL=31.6442;score_E=296.52;score_B=328.164;score_UC=31.6442]
10	61692169	61692170	3	8.68296	+	[score_CL=8.68296;score_E=302.147;score_B=310.82;score_UC=8.68296]
10	61692182	61692183	3	33.5948	+	[score_CL=33.5948;score_E=248.109;score_B=281.704;score_UC=33.5948]
10	61692187	61692188	3	21.1293	+	[score_CL=21.1293;score_E=255.99;score_B=277.119;score_UC=21.1293]
10	61692188	61692189	3	43.13	+	[score_CL=43.13;score_E=269.962;score_B=313.092;score_UC=43.13]
10	61692189	61692190	3	17.9987	+	[score_CL=17.9987;score_E=270.223;score_B=288.221;score_UC=17.9987]
10	61692190	61692191	3	28.8675	+	[score_CL=28.8675;score_E=258.766;score_B=287.633;score_UC=28.8675]
10	61692191	61692192	3	13.0123	+	[score_CL=13.0123;score_E=244.781;score_B=257.791;score_UC=13.0123]
10	61692449	61692450	3	4.77571	+	[score_CL=4.77571;score_E=84.259;score_B=77.6218;score_UC=4.77571]
10	61692450	61692451	3	6.14695	+	[score_CL=6.14695;score_E=82.3725;score_B=79.252;score_UC=6.14695]
10	61692544	61692545	3	4.32279	+	[score_CL=4.32279;score_E=100.024;score_B=97.7203;score_UC=4.32279]
10	61692564	61692565	3	6.53756	+	[score_CL=6.53756;score_E=112.779;score_B=109.527;score_UC=6.53756]
10	61692565	61692566	3	8.49591	+	[score_CL=8.49591;score_E=110.79;score_B=111.666;score_UC=8.49591]
10	61692585	61692586	3	2.5663	+	[score_CL=2.5663;score_E=118.426;score_B=107.274;score_UC=2.5663]
10	61692586	61692587	3	8.04729	+	[score_CL=8.04729;score_E=110.357;score_B=112.909;score_UC=8.04729]
10	61692601	61692602	3	3.0559	+	[score_CL=3.0559;score_E=121.319;score_B=110.691;score_UC=3.0559]
10	61692602	61692603	3	8.49073	+	[score_CL=8.49073;score_E=113.272;score_B=116.266;score_UC=8.49073]
10	61692605	61692606	3	4.75447	+	[score_CL=4.75447;score_E=121.995;score_B=114.942;score_UC=4.75447]
10	61692606	61692607	3	10.1388	+	[score_CL=10.1388;score_E=115.694;score_B=120.463;score_UC=10.1388]
10	61692830	61692831	3	0.600129	+	[score_CL=0.600129;score_E=77.6969;score_B=66.3573;score_UC=0.600129]
10	61692831	61692832	3	0.296886	+	[score_CL=0.296886;score_E=79.8339;score_B=66.244;score_UC=0.296886]
10	61692839	61692840	3	1.51308	+	[score_CL=1.51308;score_E=88.9059;score_B=75.771;score_UC=1.51308]
10	61692840	61692841	3	7.75815	+	[score_CL=7.75815;score_E=81.0359;score_B=82.2465;score_UC=7.75815]
10	61692841	61692842	3	1.47079	+	[score_CL=1.47079;score_E=89.3681;score_B=76.1566;score_UC=1.47079]
10	61692911	61692912	3	4.34399	+	[score_CL=4.34399;score_E=134.214;score_B=134.096;score_UC=4.34399]
10	61692912	61692913	3	26.7259	+	[score_CL=26.7259;score_E=119.805;score_B=146.531;score_UC=26.7259]
10	61692913	61692914	3	0.109129	+	[score_CL=0.109129;score_E=134.939;score_B=131.589;score_UC=0.109129]
10	61692935	61692936	3	2.1239	+	[score_CL=2.1239;score_E=142.254;score_B=134.607;score_UC=2.1239]
10	61692936	61692937	3	0.349521	+	[score_CL=0.349521;score_E=151.404;score_B=134.103;score_UC=0.349521]
10	61692937	61692938	3	0.237153	+	[score_CL=0.237153;score_E=147.103;score_B=133.846;score_UC=0.237153]
10	61692955	61692956	3	2.61271	+	[score_CL=2.61271;score_E=165.404;score_B=156.719;score_UC=2.61271]
10	61692956	61692957	3	2.16174	+	[score_CL=2.16174;score_E=167.984;score_B=156.969;score_UC=2.16174]
10	61692961	61692962	3	15.0677	+	[score_CL=15.0677;score_E=186.17;score_B=201.237;score_UC=15.0677]
10	61692962	61692963	3	28.9087	+	[score_CL=28.9087;score_E=201.573;score_B=230.481;score_UC=28.9087]
10	61692963	61692964	3	33.0372	+	[score_CL=33.0372;score_E=198.639;score_B=231.676;score_UC=33.0372]
10	61692964	61692965	3	13.1552	+	[score_CL=13.1552;score_E=185.699;score_B=198.854;score_UC=13.1552]
10	61692969	61692970	3	3.29116	+	[score_CL=3.29116;score_E=170.313;score_B=162.325;score_UC=3.29116]
10	61692970	61692971	3	2.9102	+	[score_CL=2.9102;score_E=177.726;score_B=163.01;score_UC=2.9102]
10	61692971	61692972	3	4.12552	+	[score_CL=4.12552;score_E=189.178;score_B=178.74;score_UC=4.12552]
10	61692972	61692973	3	19.2474	+	[score_CL=19.2474;score_E=190.261;score_B=209.509;score_UC=19.2474]
10	61692973	61692974	3	38.323	+	[score_CL=38.323;score_E=183.706;score_B=222.029;score_UC=38.323]
10	61692979	61692980	3	7.79823	+	[score_CL=7.79823;score_E=179.319;score_B=178.157;score_UC=7.79823]
10	61692980	61692981	3	17.8489	+	[score_CL=17.8489;score_E=172.455;score_B=187.569;score_UC=17.8489]
10	61692981	61692982	3	4.59934	+	[score_CL=4.59934;score_E=187.25;score_B=175.292;score_UC=4.59934]
10	61692982	61692983	3	8.61869	+	[score_CL=8.61869;score_E=162.607;score_B=164.641;score_UC=8.61869]
10	61692989	61692990	3	1.03751	+	[score_CL=1.03751;score_E=149.917;score_B=140.46;score_UC=1.03751]
10	61692991	61692992	3	1.13734	+	[score_CL=1.13734;score_E=146.858;score_B=137.669;score_UC=1.13734]
10	61737244	61737245	3	4.39087	+	[score_CL=4.39087;score_E=21.6752;score_B=23.4051;score_UC=4.39087]
10	61737245	61737246	3	4.361	+	[score_CL=4.361;score_E=21.6749;score_B=23.338;score_UC=4.361]
10	62072433	62072434	3	2.8502	+	[score_CL=2.8502;score_E=69.6353;score_B=59.0314;score_UC=2.8502]
10	62072434	62072435	3	9.15482	+	[score_CL=9.15482;score_E=74.2469;score_B=73.3616;score_UC=9.15482]
10	62072435	62072436	3	13.2392	+	[score_CL=13.2392;score_E=67.4003;score_B=77.4954;score_UC=13.2392]
10	62072439	62072440	3	8.31907	+	[score_CL=8.31907;score_E=74.5596;score_B=74.8434;score_UC=8.31907]
10	62072440	62072441	3	15.6663	+	[score_CL=15.6663;score_E=74.7752;score_B=84.5029;score_UC=15.6663]
10	62072441	62072442	3	7.47276	+	[score_CL=7.47276;score_E=88.5285;score_B=81.7334;score_UC=7.47276]
10	62072442	62072443	3	13.5473	+	[score_CL=13.5473;score_E=84.2209;score_B=89.7109;score_UC=13.5473]
10	62072443	62072444	3	17.5682	+	[score_CL=17.5682;score_E=79.2934;score_B=92.9517;score_UC=17.5682]
10	62072444	62072445	3	6.40501	+	[score_CL=6.40501;score_E=77.0981;score_B=73.7791;score_UC=6.40501]
10	62072447	62072448	3	1.84575	+	[score_CL=1.84575;score_E=66.2612;score_B=54.0169;score_UC=1.84575]
10	62072448	62072449	3	3.32227	+	[score_CL=3.32227;score_E=64.3696;score_B=55.6129;score_UC=3.32227]
10	62072449	62072450	3	1.92033	+	[score_CL=1.92033;score_E=66.3309;score_B=54.2469;score_UC=1.92033]
10	62709149	62709150	3	4.27331	+	[score_CL=4.27331;score_E=48.1329;score_B=40.3456;score_UC=4.27331]
10	62709150	62709151	3	11.7342	+	[score_CL=11.7342;score_E=49.568;score_B=52.7174;score_UC=11.7342]
10	62709151	62709152	3	10.3057	+	[score_CL=10.3057;score_E=51.2897;score_B=51.4075;score_UC=10.3057]
10	62709152	62709153	3	4.68709	+	[score_CL=4.68709;score_E=50.5275;score_B=39.6855;score_UC=4.68709]
10	62709153	62709154	3	3.72282	+	[score_CL=3.72282;score_E=42.7157;score_B=32.7168;score_UC=3.72282]
10	62709154	62709155	3	1.12888	+	[score_CL=1.12888;score_E=42.6373;score_B=28.9161;score_UC=1.12888]
10	62944489	62944490	3	3.67711	+	[score_CL=3.67711;score_E=59.1119;score_B=51.1995;score_UC=3.67711]
10	62944490	62944491	3	3.67708	+	[score_CL=3.67708;score_E=59.3359;score_B=51.422;score_UC=3.67708]
10	62944512	62944513	3	2.15767	+	[score_CL=2.15767;score_E=68.6184;score_B=56.6826;score_UC=2.15767]
10	62944513	62944514	3	8.54782	+	[score_CL=8.54782;score_E=67.3766;score_B=65.9363;score_UC=8.54782]
10	62944514	62944515	3	8.19961	+	[score_CL=8.19961;score_E=69.6978;score_B=65.7875;score_UC=8.19961]
10	62944515	62944516	3	4.22877	+	[score_CL=4.22877;score_E=68.6129;score_B=58.5742;score_UC=4.22877]
10	62944516	62944517	3	1.9619	+	[score_CL=1.9619;score_E=64.2139;score_B=52.0254;score_UC=1.9619]
10	62944706	62944707	3	3.49985	+	[score_CL=3.49985;score_E=68.5746;score_B=59.4234;score_UC=3.49985]
10	62944707	62944708	3	5.1479	+	[score_CL=5.1479;score_E=65.3664;score_B=61.1737;score_UC=5.1479]
10	62944710	62944711	3	1.63808	+	[score_CL=1.63808;score_E=65.4025;score_B=54.5084;score_UC=1.63808]
10	62944711	62944712	3	1.27733	+	[score_CL=1.27733;score_E=66.5723;score_B=54.2293;score_UC=1.27733]
10	62945348	62945349	3	2.20115	+	[score_CL=2.20115;score_E=57.1201;score_B=44.7388;score_UC=2.20115]
10	62945349	62945350	3	8.93749	+	[score_CL=8.93749;score_E=46.8136;score_B=51.4565;score_UC=8.93749]
10	62945425	62945426	3	0.380166	+	[score_CL=0.380166;score_E=52.7682;score_B=38.4623;score_UC=0.380166]
10	62945426	62945427	3	1.24454	+	[score_CL=1.24454;score_E=49.1317;score_B=39.5082;score_UC=1.24454]
10	62945475	62945476	3	7.14117	+	[score_CL=7.14117;score_E=65.2238;score_B=63.2561;score_UC=7.14117]
10	62945476	62945477	3	7.39416	+	[score_CL=7.39416;score_E=67.4236;score_B=63.7303;score_UC=7.39416]
10	62945477	62945478	3	2.19479	+	[score_CL=2.19479;score_E=75.2506;score_B=58.2269;score_UC=2.19479]
10	62945478	62945479	3	3.731	+	[score_CL=3.731;score_E=62.153;score_B=54.8196;score_UC=3.731]
10	62945479	62945480	3	1.03257	+	[score_CL=1.03257;score_E=66.1476;score_B=52.2464;score_UC=1.03257]
10	62945486	62945487	3	3.60961	+	[score_CL=3.60961;score_E=72.5993;score_B=63.4837;score_UC=3.60961]
10	62945487	62945488	3	11.1258	+	[score_CL=11.1258;score_E=67.8395;score_B=71.4873;score_UC=11.1258]
10	62945488	62945489	3	4.49059	+	[score_CL=4.49059;score_E=75.5706;score_B=64.9667;score_UC=4.49059]
10	62945489	62945490	3	3.06677	+	[score_CL=3.06677;score_E=66.6662;score_B=56.732;score_UC=3.06677]
10	62945495	62945496	3	0.477667	+	[score_CL=0.477667;score_E=61.1936;score_B=51.3125;score_UC=0.477667]
10	62945784	62945785	3	1.65921	+	[score_CL=1.65921;score_E=97.6282;score_B=90.0138;score_UC=1.65921]
10	62945795	62945796	3	7.26066	+	[score_CL=7.26066;score_E=111.122;score_B=110.674;score_UC=7.26066]
10	62945796	62945797	3	4.02297	+	[score_CL=4.02297;score_E=120.697;score_B=108.557;score_UC=4.02297]
10	62945797	62945798	3	3.47676	+	[score_CL=3.47676;score_E=114.213;score_B=105.452;score_UC=3.47676]
10	62945907	62945908	3	7.6686	+	[score_CL=7.6686;score_E=190.552;score_B=189.226;score_UC=7.6686]
10	62945908	62945909	3	16.5887	+	[score_CL=16.5887;score_E=202.278;score_B=216.649;score_UC=16.5887]
10	62945909	62945910	3	23.4535	+	[score_CL=23.4535;score_E=193.274;score_B=216.722;score_UC=23.4535]
10	62945910	62945911	3	1.92574	+	[score_CL=1.92574;score_E=214.966;score_B=215.033;score_UC=1.92574]
10	62945911	62945912	3	27.5292	+	[score_CL=27.5292;score_E=198.312;score_B=225.841;score_UC=27.5292]
10	62945912	62945913	3	37.9215	+	[score_CL=37.9215;score_E=199.973;score_B=237.895;score_UC=37.9215]
10	62945913	62945914	3	4.52898	+	[score_CL=4.52898;score_E=195.902;score_B=200.442;score_UC=4.52898]
10	62945916	62945917	3	15.7321	+	[score_CL=15.7321;score_E=178.107;score_B=193.829;score_UC=15.7321]
10	62945918	62945919	3	17.2246	+	[score_CL=17.2246;score_E=190.324;score_B=207.177;score_UC=17.2246]
10	62945919	62945920	3	11.6663	+	[score_CL=11.6663;score_E=216.523;score_B=228.039;score_UC=11.6663]
10	62945920	62945921	3	32.3232	+	[score_CL=32.3232;score_E=211.362;score_B=243.685;score_UC=32.3232]
10	62945921	62945922	3	24.8269	+	[score_CL=24.8269;score_E=198.676;score_B=223.503;score_UC=24.8269]
10	62945925	62945926	3	14.262	+	[score_CL=14.262;score_E=200.353;score_B=213.243;score_UC=14.262]
10	62945926	62945927	3	21.1175	+	[score_CL=21.1175;score_E=199.904;score_B=220.389;score_UC=21.1175]
10	62945927	62945928	3	5.24549	+	[score_CL=5.24549;score_E=220.195;score_B=225.441;score_UC=5.24549]
10	62945928	62945929	3	38.8896	+	[score_CL=38.8896;score_E=206.387;score_B=245.277;score_UC=38.8896]
10	62945929	62945930	3	115.558	+	[score_CL=115.558;score_E=220.434;score_B=335.991;score_UC=115.558]
10	62945930	62945931	3	65.4556	+	[score_CL=65.4556;score_E=211.654;score_B=277.11;score_UC=65.4556]
10	62945931	62945932	3	11.6891	+	[score_CL=11.6891;score_E=200.016;score_B=211.705;score_UC=11.6891]
10	62946057	62946058	3	10.3768	+	[score_CL=10.3768;score_E=224.605;score_B=229.016;score_UC=10.3768]
10	62946058	62946059	3	16.7202	+	[score_CL=16.7202;score_E=218.047;score_B=234.239;score_UC=16.7202]
10	62946071	62946072	3	17.706	+	[score_CL=17.706;score_E=221.923;score_B=239.629;score_UC=17.706]
10	62946072	62946073	3	94.0225	+	[score_CL=94.0225;score_E=238.718;score_B=332.741;score_UC=94.0225]
10	62946073	62946074	3	144.877	+	[score_CL=144.877;score_E=224.996;score_B=369.872;score_UC=144.877]
10	62946074	62946075	3	5.82318	+	[score_CL=5.82318;score_E=218.845;score_B=224.671;score_UC=5.82318]
10	62946078	62946079	3	11.8191	+	[score_CL=11.8191;score_E=215.195;score_B=222.827;score_UC=11.8191]
10	62946079	62946080	3	19.7431	+	[score_CL=19.7431;score_E=224.513;score_B=242.162;score_UC=19.7431]
10	62946080	62946081	3	17.8418	+	[score_CL=17.8418;score_E=222.27;score_B=237.129;score_UC=17.8418]
10	62946081	62946082	3	9.51959	+	[score_CL=9.51959;score_E=223.282;score_B=220.775;score_UC=9.51959]
10	62946082	62946083	3	12.5925	+	[score_CL=12.5925;score_E=201.61;score_B=210.407;score_UC=12.5925]
10	62946314	62946315	3	8.002	+	[score_CL=8.002;score_E=51.0062;score_B=52.3272;score_UC=8.002]
10	62946315	62946316	3	3.89911	+	[score_CL=3.89911;score_E=59.5473;score_B=48.206;score_UC=3.89911]
10	62946316	62946317	3	2.53765	+	[score_CL=2.53765;score_E=53.3893;score_B=42.4665;score_UC=2.53765]
10	63003383	63003384	3	3.0197	+	[score_CL=3.0197;score_E=4.86874;score_B=7.90002;score_UC=3.0197]
10	63003384	63003385	3	4.88141	+	[score_CL=10.3151;score_E=4.88141;score_B=14.8318;score_UC=4.88141]
10	63003385	63003386	3	4.87708	+	[score_CL=5.00781;score_E=4.87708;score_B=9.89329;score_UC=4.87708]
10	63003386	63003387	3	4.88242	+	[score_CL=5.96567;score_E=4.88242;score_B=10.8443;score_UC=4.88242]
10	63003547	63003548	3	0.916831	+	[score_CL=0.916831;score_E=43.104;score_B=30.2015;score_UC=0.916831]
10	63003548	63003549	3	1.28658	+	[score_CL=1.28658;score_E=43.3694;score_B=30.6799;score_UC=1.28658]
10	63003549	63003550	3	0.922926	+	[score_CL=0.922926;score_E=43.2217;score_B=30.3395;score_UC=0.922926]
10	63003554	63003555	3	10.3357	+	[score_CL=10.3357;score_E=46.3067;score_B=50.6393;score_UC=10.3357]
10	63003555	63003556	3	7.13881	+	[score_CL=7.13881;score_E=50.3055;score_B=47.4779;score_UC=7.13881]
10	63003556	63003557	3	0.22339	+	[score_CL=0.22339;score_E=50.8184;score_B=35.4927;score_UC=0.22339]
10	63005519	63005520	3	1.07848	+	[score_CL=1.07848;score_E=50.9527;score_B=42.4515;score_UC=1.07848]
10	63005530	63005531	3	6.96429	+	[score_CL=6.96429;score_E=54.2168;score_B=53.128;score_UC=6.96429]
10	63005531	63005532	3	4.29847	+	[score_CL=4.29847;score_E=58.008;score_B=50.3092;score_UC=4.29847]
10	63005533	63005534	3	3.15557	+	[score_CL=3.15557;score_E=49.4886;score_B=44.7607;score_UC=3.15557]
10	63011828	63011829	3	0.607978	+	[score_CL=0.607978;score_E=25.3339;score_B=18.1133;score_UC=0.607978]
10	63011829	63011830	3	0.929475	+	[score_CL=0.929475;score_E=25.2382;score_B=18.7882;score_UC=0.929475]
10	63011838	63011839	3	4.58194	+	[score_CL=4.58194;score_E=33.9896;score_B=28.5818;score_UC=4.58194]
10	63011839	63011840	3	5.69036	+	[score_CL=5.69036;score_E=35.5909;score_B=30.5167;score_UC=5.69036]
10	63011840	63011841	3	5.09396	+	[score_CL=5.09396;score_E=36.6337;score_B=34.5667;score_UC=5.09396]
10	63011841	63011842	3	9.55025	+	[score_CL=9.55025;score_E=33.5293;score_B=37.8689;score_UC=9.55025]
10	63012299	63012300	3	1.47057	+	[score_CL=1.47057;score_E=24.2999;score_B=19.7362;score_UC=1.47057]
10	63012352	63012353	3	1.4646	+	[score_CL=1.4646;score_E=36.6643;score_B=28.6704;score_UC=1.4646]
10	63012749	63012750	3	13.0644	+	[score_CL=13.0644;score_E=48.6723;score_B=61.3888;score_UC=13.0644]
10	63012750	63012751	3	0.596442	+	[score_CL=0.596442;score_E=64.7397;score_B=50.1761;score_UC=0.596442]
10	63012755	63012756	3	4.27568	+	[score_CL=4.27568;score_E=50.8386;score_B=45.2609;score_UC=4.27568]
10	63012756	63012757	3	2.95587	+	[score_CL=2.95587;score_E=54.8511;score_B=43.9475;score_UC=2.95587]
10	63012757	63012758	3	0.0843924	+	[score_CL=0.0843924;score_E=55.134;score_B=39.6821;score_UC=0.0843924]
10	63012772	63012773	3	23.8135	+	[score_CL=23.8135;score_E=67.4591;score_B=91.2726;score_UC=23.8135]
10	63012773	63012774	3	34.7939	+	[score_CL=34.7939;score_E=70.1538;score_B=104.948;score_UC=34.7939]
10	63012774	63012775	3	4.19888	+	[score_CL=4.19888;score_E=66.0094;score_B=70.2155;score_UC=4.19888]
10	63012782	63012783	3	10.5762	+	[score_CL=10.5762;score_E=59.9109;score_B=64.2045;score_UC=10.5762]
10	63012783	63012784	3	13.3577	+	[score_CL=13.3577;score_E=73.8426;score_B=78.8311;score_UC=13.3577]
10	63012784	63012785	3	17.364	+	[score_CL=17.364;score_E=74.441;score_B=87.3911;score_UC=17.364]
10	63012785	63012786	3	15.257	+	[score_CL=15.257;score_E=82.0972;score_B=91.2736;score_UC=15.257]
10	63012786	63012787	3	19.4497	+	[score_CL=19.4497;score_E=74.8585;score_B=91.9122;score_UC=19.4497]
10	63012787	63012788	3	14.0178	+	[score_CL=14.0178;score_E=64.1281;score_B=76.4174;score_UC=14.0178]
10	63012798	63012799	3	3.46286	+	[score_CL=3.46286;score_E=51.2818;score_B=42.0244;score_UC=3.46286]
10	63012799	63012800	3	5.30993	+	[score_CL=5.30993;score_E=51.1901;score_B=43.8827;score_UC=5.30993]
10	63012800	63012801	3	3.47408	+	[score_CL=3.47408;score_E=51.0608;score_B=41.7499;score_UC=3.47408]
10	63012817	63012818	3	16.1015	+	[score_CL=16.1015;score_E=60.2626;score_B=76.0635;score_UC=16.1015]
10	63012818	63012819	3	20.455	+	[score_CL=20.455;score_E=60.5912;score_B=80.7203;score_UC=20.455]
10	63012819	63012820	3	4.69361	+	[score_CL=4.69361;score_E=67.8034;score_B=57.9362;score_UC=4.69361]
10	63012820	63012821	3	6.82764	+	[score_CL=6.82764;score_E=47.186;score_B=43.7804;score_UC=6.82764]
10	63012821	63012822	3	1.58146	+	[score_CL=1.58146;score_E=50.9546;score_B=37.9486;score_UC=1.58146]
10	63246644	63246645	3	0.0102705	+	[score_CL=0.0102705;score_E=40.1691;score_B=25.3736;score_UC=0.0102705]
10	63246645	63246646	3	4.84718	+	[score_CL=4.84718;score_E=36.1308;score_B=30.5711;score_UC=4.84718]
10	63246646	63246647	3	4.30069	+	[score_CL=4.30069;score_E=36.3437;score_B=29.9565;score_UC=4.30069]
10	63249393	63249394	3	0.546765	+	[score_CL=0.546765;score_E=27.166;score_B=19.2778;score_UC=0.546765]
10	63258065	63258066	3	8.68353	+	[score_CL=8.68353;score_E=43.6715;score_B=47.1381;score_UC=8.68353]
10	63258066	63258067	3	2.97578	+	[score_CL=2.97578;score_E=51.8149;score_B=41.482;score_UC=2.97578]
10	63282254	63282255	3	0.179734	+	[score_CL=0.179734;score_E=33.1201;score_B=21.9096;score_UC=0.179734]
10	63408415	63408416	3	3.62125	+	[score_CL=3.62125;score_E=207.745;score_B=210.834;score_UC=3.62125]
10	63408416	63408417	3	31.6346	+	[score_CL=31.6346;score_E=213.186;score_B=244.82;score_UC=31.6346]
10	63408417	63408418	3	29.5046	+	[score_CL=29.5046;score_E=218.819;score_B=248.323;score_UC=29.5046]
10	63408418	63408419	3	8.79369	+	[score_CL=8.79369;score_E=220.206;score_B=226.314;score_UC=8.79369]
10	63408419	63408420	3	8.34828	+	[score_CL=8.34828;score_E=206.474;score_B=203.68;score_UC=8.34828]
10	63408420	63408421	3	3.223	+	[score_CL=3.223;score_E=206.714;score_B=196.842;score_UC=3.223]
10	63408453	63408454	3	12.9856	+	[score_CL=12.9856;score_E=228.128;score_B=240.989;score_UC=12.9856]
10	63408524	63408525	3	19.2884	+	[score_CL=19.2884;score_E=265.519;score_B=284.807;score_UC=19.2884]
10	63408528	63408529	3	3.80155	+	[score_CL=3.80155;score_E=290.969;score_B=285.871;score_UC=3.80155]
10	63408529	63408530	3	22.4551	+	[score_CL=22.4551;score_E=275.554;score_B=298.009;score_UC=22.4551]
10	63408597	63408598	3	4.97158	+	[score_CL=4.97158;score_E=397.477;score_B=402.455;score_UC=4.97158]
10	63408598	63408599	3	87.3077	+	[score_CL=87.3077;score_E=394.097;score_B=481.405;score_UC=87.3077]
10	63408599	63408600	3	10.9847	+	[score_CL=10.9847;score_E=405.416;score_B=416.4;score_UC=10.9847]
10	63408600	63408601	3	6.89693	+	[score_CL=6.89693;score_E=405.654;score_B=397.68;score_UC=6.89693]
10	63408601	63408602	3	13.837	+	[score_CL=13.837;score_E=388.828;score_B=399.895;score_UC=13.837]
10	63408609	63408610	3	25.9328	+	[score_CL=25.9328;score_E=407.339;score_B=433.272;score_UC=25.9328]
10	63408610	63408611	3	17.6958	+	[score_CL=17.6958;score_E=409.843;score_B=427.538;score_UC=17.6958]
10	63408617	63408618	3	9.4558	+	[score_CL=9.4558;score_E=413.95;score_B=416.549;score_UC=9.4558]
10	63408618	63408619	3	17.5459	+	[score_CL=17.5459;score_E=406.633;score_B=423.916;score_UC=17.5459]
10	63408620	63408621	3	29.6653	+	[score_CL=29.6653;score_E=419.111;score_B=448.776;score_UC=29.6653]
10	63408621	63408622	3	31.6433	+	[score_CL=31.6433;score_E=436.194;score_B=467.837;score_UC=31.6433]
10	63408622	63408623	3	17.7717	+	[score_CL=17.7717;score_E=428.527;score_B=446.299;score_UC=17.7717]
10	63408623	63408624	3	9.39387	+	[score_CL=9.39387;score_E=420.315;score_B=420.787;score_UC=9.39387]
10	63408624	63408625	3	2.08398	+	[score_CL=2.08398;score_E=413.778;score_B=401.703;score_UC=2.08398]
10	63408630	63408631	3	3.61422	+	[score_CL=3.61422;score_E=424.805;score_B=428.445;score_UC=3.61422]
10	63408631	63408632	3	48.8445	+	[score_CL=48.8445;score_E=425.681;score_B=474.526;score_UC=48.8445]
10	63408632	63408633	3	17.3556	+	[score_CL=17.3556;score_E=444.892;score_B=462.247;score_UC=17.3556]
10	63408633	63408634	3	83.679	+	[score_CL=83.679;score_E=443.28;score_B=526.959;score_UC=83.679]
10	63408634	63408635	3	112.977	+	[score_CL=112.977;score_E=428.853;score_B=541.83;score_UC=112.977]
10	63408635	63408636	3	3.68288	+	[score_CL=3.68288;score_E=425.502;score_B=429.21;score_UC=3.68288]
10	63408637	63408638	3	15.7919	+	[score_CL=15.7919;score_E=407.508;score_B=423.286;score_UC=15.7919]
10	63408658	63408659	3	14.2406	+	[score_CL=14.2406;score_E=429.074;score_B=443.314;score_UC=14.2406]
10	63408659	63408660	3	51.715	+	[score_CL=51.715;score_E=430.826;score_B=482.541;score_UC=51.715]
10	63408660	63408661	3	8.19144	+	[score_CL=8.19144;score_E=432.985;score_B=441.177;score_UC=8.19144]
10	63408661	63408662	3	5.48275	+	[score_CL=5.48275;score_E=425.808;score_B=415.065;score_UC=5.48275]
10	63408662	63408663	3	8.26988	+	[score_CL=8.26988;score_E=413.393;score_B=414.209;score_UC=8.26988]
10	63413844	63413845	3	2.22484	+	[score_CL=2.22484;score_E=73.6275;score_B=67.2288;score_UC=2.22484]
10	63413872	63413873	3	3.37441	+	[score_CL=3.37441;score_E=97.3194;score_B=87.7792;score_UC=3.37441]
10	63413873	63413874	3	6.51926	+	[score_CL=6.51926;score_E=95.6939;score_B=91.3093;score_UC=6.51926]
10	63413874	63413875	3	3.18714	+	[score_CL=3.18714;score_E=98.022;score_B=88.1081;score_UC=3.18714]
10	63413876	63413877	3	23.8436	+	[score_CL=23.8436;score_E=106.598;score_B=130.441;score_UC=23.8436]
10	63413877	63413878	3	16.9308	+	[score_CL=16.9308;score_E=116.47;score_B=132.666;score_UC=16.9308]
10	63413878	63413879	3	7.37121	+	[score_CL=7.37121;score_E=107.006;score_B=105.495;score_UC=7.37121]
10	63413898	63413899	3	1.32355	+	[score_CL=1.32355;score_E=103.317;score_B=89.8415;score_UC=1.32355]
10	63413899	63413900	3	10.958	+	[score_CL=10.958;score_E=97.6272;score_B=101.717;score_UC=10.958]
10	63413900	63413901	3	7.89117	+	[score_CL=7.89117;score_E=104.154;score_B=98.9211;score_UC=7.89117]
10	63413901	63413902	3	5.2423	+	[score_CL=5.2423;score_E=96.1129;score_B=90.2787;score_UC=5.2423]
10	63413906	63413907	3	7.85005	+	[score_CL=7.85005;score_E=100.592;score_B=99.5696;score_UC=7.85005]
10	63413907	63413908	3	14.8092	+	[score_CL=14.8092;score_E=105.501;score_B=113.428;score_UC=14.8092]
10	63413908	63413909	3	12.7987	+	[score_CL=12.7987;score_E=106.649;score_B=110.6;score_UC=12.7987]
10	63413909	63413910	3	7.50232	+	[score_CL=7.50232;score_E=96.7375;score_B=95.3825;score_UC=7.50232]
10	63563381	63563382	3	0.539259	+	[score_CL=0.539259;score_E=38.5389;score_B=24.5998;score_UC=0.539259]
10	63563382	63563383	3	1.42826	+	[score_CL=1.42826;score_E=34.7451;score_B=25.4369;score_UC=1.42826]
10	64007944	64007945	3	3.45371	+	[score_CL=3.45371;score_E=40.3834;score_B=42.4088;score_UC=3.45371]
10	64007945	64007946	3	20.9772	+	[score_CL=20.9772;score_E=39.4171;score_B=60.3943;score_UC=20.9772]
10	64007946	64007947	3	18.8211	+	[score_CL=18.8211;score_E=39.4171;score_B=58.2382;score_UC=18.8211]
10	64007947	64007948	3	39.417	+	[score_CL=52.8052;score_E=39.417;score_B=92.2222;score_UC=39.417]
10	64604781	64604782	3	31.197	+	[score_CL=80.5773;score_E=31.197;score_B=111.774;score_UC=31.197]
10	64604782	64604783	3	7.80571	+	[score_CL=7.80571;score_E=31.21;score_B=39.0158;score_UC=7.80571]
10	64711834	64711835	3	43.2487	+	[score_CL=94.1665;score_E=43.2487;score_B=137.415;score_UC=43.2487]
10	64711835	64711836	3	43.2487	+	[score_CL=86.9945;score_E=43.2487;score_B=130.243;score_UC=43.2487]
10	64711836	64711837	3	0.752251	+	[score_CL=0.752251;score_E=50.2263;score_B=51.0854;score_UC=0.752251]
10	66127677	66127678	3	1.66258	+	[score_CL=1.66258;score_E=45.4153;score_B=37.9632;score_UC=1.66258]
10	66127680	66127681	3	3.70553	+	[score_CL=3.70553;score_E=45.7532;score_B=42.237;score_UC=3.70553]
10	66127689	66127690	3	11.4125	+	[score_CL=11.4125;score_E=56.7935;score_B=63.2542;score_UC=11.4125]
10	66127690	66127691	3	10.6342	+	[score_CL=10.6342;score_E=58.8345;score_B=62.4807;score_UC=10.6342]
10	66127691	66127692	3	0.945293	+	[score_CL=0.945293;score_E=60.8918;score_B=46.76;score_UC=0.945293]
10	67103308	67103309	3	7.44209	+	[score_CL=7.44209;score_E=25.008;score_B=31.2452;score_UC=7.44209]
10	67112102	67112103	3	2.7212	+	[score_CL=2.7212;score_E=38.0425;score_B=27.7862;score_UC=2.7212]
10	67112103	67112104	3	3.73864	+	[score_CL=3.73864;score_E=41.4675;score_B=30.0667;score_UC=3.73864]
10	67112104	67112105	3	4.85785	+	[score_CL=4.85785;score_E=43.2591;score_B=36.2544;score_UC=4.85785]
10	67112105	67112106	3	9.64789	+	[score_CL=9.64789;score_E=37.9031;score_B=40.757;score_UC=9.64789]
10	67112106	67112107	3	0.949367	+	[score_CL=0.949367;score_E=42.6429;score_B=31.531;score_UC=0.949367]
10	67120459	67120460	3	1.03813	+	[score_CL=1.03813;score_E=39.478;score_B=30.9066;score_UC=1.03813]
10	67120475	67120476	3	5.72	+	[score_CL=5.72;score_E=41.4101;score_B=41.211;score_UC=5.72]
10	67120637	67120638	3	3.3637	+	[score_CL=3.3637;score_E=44.0962;score_B=35.3466;score_UC=3.3637]
10	67120638	67120639	3	3.65913	+	[score_CL=3.65913;score_E=43.6982;score_B=35.3642;score_UC=3.65913]
10	67120639	67120640	3	0.0903479	+	[score_CL=0.0903479;score_E=46.7269;score_B=31.2478;score_UC=0.0903479]
10	67135211	67135212	3	6.60004	+	[score_CL=6.60004;score_E=44.1465;score_B=43.3714;score_UC=6.60004]
10	67135212	67135213	3	3.04438	+	[score_CL=3.04438;score_E=50.2571;score_B=40.0593;score_UC=3.04438]
10	67135349	67135350	3	2.78783	+	[score_CL=2.78783;score_E=54.3108;score_B=43.3942;score_UC=2.78783]
10	67135350	67135351	3	9.49813	+	[score_CL=9.49813;score_E=53.665;score_B=53.55;score_UC=9.49813]
10	67135351	67135352	3	8.91934	+	[score_CL=8.91934;score_E=51.2984;score_B=52.7903;score_UC=8.91934]
10	67189746	67189747	3	1.39627	+	[score_CL=1.39627;score_E=29.1965;score_B=20.3651;score_UC=1.39627]
10	67189747	67189748	3	2.05965	+	[score_CL=2.05965;score_E=28.6739;score_B=21.1725;score_UC=2.05965]
10	67189748	67189749	3	2.00799	+	[score_CL=2.00799;score_E=28.2107;score_B=21.0874;score_UC=2.00799]
10	67189754	67189755	3	1.59448	+	[score_CL=1.59448;score_E=27.3489;score_B=28.1829;score_UC=1.59448]
10	67189755	67189756	3	19.212	+	[score_CL=19.212;score_E=26.554;score_B=45.766;score_UC=19.212]
10	67189758	67189759	3	1.43243	+	[score_CL=1.43243;score_E=31.0635;score_B=23.5904;score_UC=1.43243]
10	67189759	67189760	3	5.43564	+	[score_CL=5.43564;score_E=29.9423;score_B=27.73;score_UC=5.43564]
10	67189760	67189761	3	3.62022	+	[score_CL=3.62022;score_E=32.9792;score_B=26.3938;score_UC=3.62022]
10	67189761	67189762	3	3.68696	+	[score_CL=3.68696;score_E=35.1145;score_B=35.3027;score_UC=3.68696]
10	67189762	67189763	3	15.0908	+	[score_CL=15.0908;score_E=32.1359;score_B=47.0661;score_UC=15.0908]
10	67189763	67189764	3	7.34362	+	[score_CL=7.34362;score_E=32.155;score_B=39.3011;score_UC=7.34362]
10	67189764	67189765	3	1.83817	+	[score_CL=1.83817;score_E=32.9914;score_B=25.7999;score_UC=1.83817]
10	67189769	67189770	3	0.164417	+	[score_CL=0.164417;score_E=24.4707;score_B=17.3661;score_UC=0.164417]
10	67189771	67189772	3	5.57537	+	[score_CL=5.57537;score_E=26.0651;score_B=27.4369;score_UC=5.57537]
10	67189772	67189773	3	1.01105	+	[score_CL=1.01105;score_E=30.1218;score_B=23.167;score_UC=1.01105]
10	67189773	67189774	3	1.30949	+	[score_CL=1.30949;score_E=30.7364;score_B=25.2008;score_UC=1.30949]
10	67189774	67189775	3	7.46327	+	[score_CL=7.46327;score_E=26.9196;score_B=33.0934;score_UC=7.46327]
10	67189775	67189776	3	7.7242	+	[score_CL=7.7242;score_E=26.9072;score_B=33.2687;score_UC=7.7242]
10	67203564	67203565	3	0.149973	+	[score_CL=0.149973;score_E=31.3754;score_B=21.3071;score_UC=0.149973]
10	67207998	67207999	3	0.615629	+	[score_CL=0.615629;score_E=25.58;score_B=17.9504;score_UC=0.615629]
10	67207999	67208000	3	0.609106	+	[score_CL=0.609106;score_E=25.5931;score_B=17.9593;score_UC=0.609106]
10	67209281	67209282	3	2.29413	+	[score_CL=2.29413;score_E=45.0989;score_B=33.4489;score_UC=2.29413]
10	67209282	67209283	3	7.5233	+	[score_CL=7.5233;score_E=45.8098;score_B=44.8448;score_UC=7.5233]
10	67209283	67209284	3	11.3827	+	[score_CL=11.3827;score_E=42.1789;score_B=48.7295;score_UC=11.3827]
10	67220162	67220163	3	2.82804	+	[score_CL=2.82804;score_E=50.7135;score_B=41.2451;score_UC=2.82804]
10	67220163	67220164	3	2.97057	+	[score_CL=2.97057;score_E=51.0044;score_B=41.6051;score_UC=2.97057]
10	67220175	67220176	3	21.8334	+	[score_CL=21.8334;score_E=69.1773;score_B=91.0108;score_UC=21.8334]
10	67220176	67220177	3	42.2609	+	[score_CL=42.2609;score_E=68.0405;score_B=110.301;score_UC=42.2609]
10	67220233	67220234	3	3.52128	+	[score_CL=3.52128;score_E=55.3433;score_B=48.8757;score_UC=3.52128]
10	67220234	67220235	3	2.07501	+	[score_CL=2.07501;score_E=59.424;score_B=47.3615;score_UC=2.07501]
10	67220264	67220265	3	0.252093	+	[score_CL=0.252093;score_E=50.5429;score_B=38.7879;score_UC=0.252093]
10	67220269	67220270	3	1.51034	+	[score_CL=1.51034;score_E=48.9411;score_B=39.9597;score_UC=1.51034]
10	67220270	67220271	3	0.361028	+	[score_CL=0.361028;score_E=64.2392;score_B=44.2876;score_UC=0.361028]
10	67220271	67220272	3	6.55583	+	[score_CL=6.55583;score_E=67.8482;score_B=64.6092;score_UC=6.55583]
10	67220272	67220273	3	20.2955	+	[score_CL=20.2955;score_E=53.8507;score_B=74.128;score_UC=20.2955]
10	67220275	67220276	3	3.98443	+	[score_CL=3.98443;score_E=67.2767;score_B=63.7971;score_UC=3.98443]
10	67220276	67220277	3	24.0802	+	[score_CL=24.0802;score_E=59.3764;score_B=83.4376;score_UC=24.0802]
10	67220277	67220278	3	9.11291	+	[score_CL=9.11291;score_E=74.9598;score_B=76.3191;score_UC=9.11291]
10	67220278	67220279	3	9.67347	+	[score_CL=9.67347;score_E=56.759;score_B=57.9995;score_UC=9.67347]
10	67220279	67220280	3	1.60715	+	[score_CL=1.60715;score_E=58.947;score_B=45.9846;score_UC=1.60715]
10	67220400	67220401	3	1.28657	+	[score_CL=1.28657;score_E=35.7784;score_B=23.9079;score_UC=1.28657]
10	67220401	67220402	3	1.72092	+	[score_CL=1.72092;score_E=33.7194;score_B=24.2635;score_UC=1.72092]
10	67220404	67220405	3	3.50426	+	[score_CL=3.50426;score_E=30.9589;score_B=27.4006;score_UC=3.50426]
10	67220409	67220410	3	1.58628	+	[score_CL=1.58628;score_E=30.3658;score_B=23.2731;score_UC=1.58628]
10	67220414	67220415	3	11.3117	+	[score_CL=11.3117;score_E=36.4245;score_B=43.6117;score_UC=11.3117]
10	67220415	67220416	3	6.75087	+	[score_CL=6.75087;score_E=48.6375;score_B=54.2975;score_UC=6.75087]
10	67220416	67220417	3	20.9303	+	[score_CL=20.9303;score_E=46.8628;score_B=67.7931;score_UC=20.9303]
10	67220417	67220418	3	25.5058	+	[score_CL=25.5058;score_E=46.8625;score_B=72.3683;score_UC=25.5058]
10	67220418	67220419	3	30.2922	+	[score_CL=30.2922;score_E=46.8445;score_B=77.1367;score_UC=30.2922]
10	67220419	67220420	3	1.58058	+	[score_CL=1.58058;score_E=48.4503;score_B=49.7273;score_UC=1.58058]
10	67220447	67220448	3	5.05284	+	[score_CL=5.05284;score_E=10.5186;score_B=13.4623;score_UC=5.05284]
10	67220448	67220449	3	3.09243	+	[score_CL=3.09243;score_E=10.5142;score_B=10.8345;score_UC=3.09243]
10	67225764	67225765	3	1.99668	+	[score_CL=1.99668;score_E=14.663;score_B=16.646;score_UC=1.99668]
10	67225765	67225766	3	11.0913	+	[score_CL=11.0913;score_E=14.6665;score_B=25.7507;score_UC=11.0913]
10	67225773	67225774	3	5.97238	+	[score_CL=5.97238;score_E=24.667;score_B=28.8049;score_UC=5.97238]
10	67225774	67225775	3	6.72068	+	[score_CL=6.72068;score_E=24.6701;score_B=29.6487;score_UC=6.72068]
10	67225775	67225776	3	0.80438	+	[score_CL=0.80438;score_E=27.202;score_B=23.3507;score_UC=0.80438]
10	67225776	67225777	3	0.772532	+	[score_CL=0.772532;score_E=27.8859;score_B=19.8022;score_UC=0.772532]
10	67225777	67225778	3	2.89927	+	[score_CL=2.89927;score_E=25.2939;score_B=27.4055;score_UC=2.89927]
10	67225778	67225779	3	10.546	+	[score_CL=10.546;score_E=24.7647;score_B=35.0211;score_UC=10.546]
10	67225786	67225787	3	1.82257	+	[score_CL=1.82257;score_E=24.6436;score_B=25.9596;score_UC=1.82257]
10	67225787	67225788	3	10.0903	+	[score_CL=10.0903;score_E=24.4273;score_B=34.5174;score_UC=10.0903]
10	67225788	67225789	3	24.4271	+	[score_CL=31.9395;score_E=24.4271;score_B=56.3666;score_UC=24.4271]
10	67225789	67225790	3	6.65167	+	[score_CL=6.65167;score_E=24.429;score_B=31.0806;score_UC=6.65167]
10	67225792	67225793	3	1.76136	+	[score_CL=1.76136;score_E=14.5713;score_B=15.8884;score_UC=1.76136]
10	67225793	67225794	3	3.99915	+	[score_CL=3.99915;score_E=14.1629;score_B=18.0427;score_UC=3.99915]
10	67225794	67225795	3	7.93499	+	[score_CL=7.93499;score_E=14.0443;score_B=21.9747;score_UC=7.93499]
10	67225795	67225796	3	13.083	+	[score_CL=13.083;score_E=14.0401;score_B=27.1218;score_UC=13.083]
10	67225796	67225797	3	5.95046	+	[score_CL=5.95046;score_E=14.0399;score_B=19.977;score_UC=5.95046]
10	67226036	67226037	3	23.0144	+	[score_CL=23.0144;score_E=41.6228;score_B=64.6372;score_UC=23.0144]
10	67226037	67226038	3	41.6229	+	[score_CL=48.9282;score_E=41.6229;score_B=90.5511;score_UC=41.6229]
10	67226038	67226039	3	10.3607	+	[score_CL=10.3607;score_E=41.6758;score_B=52.0361;score_UC=10.3607]
10	67226039	67226040	3	3.22818	+	[score_CL=3.22818;score_E=42.2692;score_B=32.9706;score_UC=3.22818]
10	67226055	67226056	3	3.77973	+	[score_CL=3.77973;score_E=35.0804;score_B=38.3442;score_UC=3.77973]
10	67226056	67226057	3	34.2196	+	[score_CL=34.2196;score_E=34.4481;score_B=68.6677;score_UC=34.2196]
10	67226057	67226058	3	34.4481	+	[score_CL=61.8197;score_E=34.4481;score_B=96.2677;score_UC=34.4481]
10	67230011	67230012	3	2.26697	+	[score_CL=2.26697;score_E=6.94799;score_B=4.85904;score_UC=2.26697]
10	67230012	67230013	3	1.78471	+	[score_CL=1.78471;score_E=6.97106;score_B=5.02136;score_UC=1.78471]
10	67230032	67230033	3	6.52838	+	[score_CL=6.52838;score_E=36.5393;score_B=42.6878;score_UC=6.52838]
10	67230033	67230034	3	18.5737	+	[score_CL=18.5737;score_E=36.5217;score_B=55.0941;score_UC=18.5737]
10	67230034	67230035	3	11.1303	+	[score_CL=11.1303;score_E=36.561;score_B=47.6876;score_UC=11.1303]
10	67230035	67230036	3	5.0851	+	[score_CL=5.0851;score_E=54.4795;score_B=56.1324;score_UC=5.0851]
10	67230036	67230037	3	26.2035	+	[score_CL=26.2035;score_E=52.0732;score_B=78.2763;score_UC=26.2035]
10	67230037	67230038	3	20.8092	+	[score_CL=20.8092;score_E=52.2651;score_B=73.0744;score_UC=20.8092]
10	67230038	67230039	3	23.0611	+	[score_CL=23.0611;score_E=52.2707;score_B=75.3318;score_UC=23.0611]
10	67230039	67230040	3	12.672	+	[score_CL=12.672;score_E=53.1541;score_B=65.8259;score_UC=12.672]
10	67230040	67230041	3	18.6165	+	[score_CL=18.6165;score_E=48.2332;score_B=63.9623;score_UC=18.6165]
10	67230041	67230042	3	6.40677	+	[score_CL=6.40677;score_E=53.302;score_B=49.5098;score_UC=6.40677]
10	67230042	67230043	3	9.97685	+	[score_CL=9.97685;score_E=40.4633;score_B=40.9887;score_UC=9.97685]
10	67230043	67230044	3	6.47202	+	[score_CL=6.47202;score_E=39.7641;score_B=36.2551;score_UC=6.47202]
10	67230044	67230045	3	1.09553	+	[score_CL=1.09553;score_E=39.8478;score_B=26.098;score_UC=1.09553]
10	67231972	67231973	3	19.1145	+	[score_CL=19.1145;score_E=34.6024;score_B=53.7169;score_UC=19.1145]
10	67231973	67231974	3	19.0324	+	[score_CL=19.0324;score_E=34.6024;score_B=53.6348;score_UC=19.0324]
10	67231975	67231976	3	0.0381027	+	[score_CL=0.0381027;score_E=33.7277;score_B=20.5192;score_UC=0.0381027]
10	67231976	67231977	3	0.115191	+	[score_CL=0.115191;score_E=38.0002;score_B=21.3802;score_UC=0.115191]
10	67231977	67231978	3	1.26593	+	[score_CL=1.26593;score_E=37.4902;score_B=25.2676;score_UC=1.26593]
10	67231978	67231979	3	4.26289	+	[score_CL=4.26289;score_E=33.2448;score_B=28.2938;score_UC=4.26289]
10	67231979	67231980	3	1.41575	+	[score_CL=1.41575;score_E=51.4756;score_B=35.8634;score_UC=1.41575]
10	67231980	67231981	3	12.0378	+	[score_CL=12.0378;score_E=43.4027;score_B=55.4369;score_UC=12.0378]
10	67231981	67231982	3	25.8894	+	[score_CL=25.8894;score_E=43.3956;score_B=69.2849;score_UC=25.8894]
10	67231982	67231983	3	6.33067	+	[score_CL=6.33067;score_E=45.987;score_B=52.0175;score_UC=6.33067]
10	67231983	67231984	3	4.25592	+	[score_CL=4.25592;score_E=38.5009;score_B=30.6294;score_UC=4.25592]
10	67231988	67231989	3	8.1796	+	[score_CL=8.1796;score_E=39.6746;score_B=44.2638;score_UC=8.1796]
10	67231989	67231990	3	13.5704	+	[score_CL=13.5704;score_E=39.6584;score_B=53.0247;score_UC=13.5704]
10	67231990	67231991	3	10.4581	+	[score_CL=10.4581;score_E=39.6512;score_B=48.5362;score_UC=10.4581]
10	67232090	67232091	3	0.77329	+	[score_CL=0.77329;score_E=37.2581;score_B=23.8546;score_UC=0.77329]
10	67232091	67232092	3	3.41687	+	[score_CL=3.41687;score_E=35.3427;score_B=27.0878;score_UC=3.41687]
10	67232092	67232093	3	3.75178	+	[score_CL=3.75178;score_E=33.9414;score_B=27.4132;score_UC=3.75178]
10	67232103	67232104	3	0.421951	+	[score_CL=0.421951;score_E=47.8061;score_B=32.227;score_UC=0.421951]
10	67232104	67232105	3	12.2939	+	[score_CL=12.2939;score_E=50.6763;score_B=62.97;score_UC=12.2939]
10	67232105	67232106	3	46.0499	+	[score_CL=46.0499;score_E=51.7794;score_B=97.8293;score_UC=46.0499]
10	67232106	67232107	3	16.9343	+	[score_CL=16.9343;score_E=53.2216;score_B=70.1559;score_UC=16.9343]
10	67232107	67232108	3	52.3281	+	[score_CL=52.3281;score_E=53.1715;score_B=105.5;score_UC=52.3281]
10	67232108	67232109	3	48.8845	+	[score_CL=48.8845;score_E=52.8216;score_B=101.706;score_UC=48.8845]
10	67232109	67232110	3	4.51668	+	[score_CL=4.51668;score_E=58.0063;score_B=62.5262;score_UC=4.51668]
10	67232110	67232111	3	9.47278	+	[score_CL=9.47278;score_E=39.0391;score_B=40.6915;score_UC=9.47278]
10	67232111	67232112	3	7.43387	+	[score_CL=7.43387;score_E=38.3521;score_B=38.2545;score_UC=7.43387]
10	67232116	67232117	3	1.26752	+	[score_CL=1.26752;score_E=35.1925;score_B=34.0479;score_UC=1.26752]
10	67232117	67232118	3	16.1747	+	[score_CL=16.1747;score_E=32.5229;score_B=48.6241;score_UC=16.1747]
10	67232118	67232119	3	2.27264	+	[score_CL=2.27264;score_E=40.5744;score_B=38.4886;score_UC=2.27264]
10	67232119	67232120	3	3.65037	+	[score_CL=3.65037;score_E=38.6396;score_B=27.6119;score_UC=3.65037]
10	67232120	67232121	3	4.94181	+	[score_CL=4.94181;score_E=36.0499;score_B=30.9941;score_UC=4.94181]
10	67232121	67232122	3	6.6728	+	[score_CL=6.6728;score_E=33.362;score_B=32.4533;score_UC=6.6728]
10	67234952	67234953	3	0.624437	+	[score_CL=0.624437;score_E=38.1101;score_B=25.854;score_UC=0.624437]
10	67234953	67234954	3	0.624437	+	[score_CL=0.624437;score_E=38.038;score_B=25.7821;score_UC=0.624437]
10	67241086	67241087	3	9.46294	+	[score_CL=9.46294;score_E=73.2346;score_B=75.7982;score_UC=9.46294]
10	67241087	67241088	3	13.362	+	[score_CL=13.362;score_E=69.567;score_B=79.8963;score_UC=13.362]
10	67241097	67241098	3	8.93245	+	[score_CL=8.93245;score_E=70.5165;score_B=72.0639;score_UC=8.93245]
10	67241098	67241099	3	8.44415	+	[score_CL=8.44415;score_E=91.5357;score_B=88.6592;score_UC=8.44415]
10	67241099	67241100	3	22.308	+	[score_CL=22.308;score_E=90.6244;score_B=112.694;score_UC=22.308]
10	67241100	67241101	3	20.5974	+	[score_CL=20.5974;score_E=102.129;score_B=122.725;score_UC=20.5974]
10	67241101	67241102	3	25.7701	+	[score_CL=25.7701;score_E=101.911;score_B=127.68;score_UC=25.7701]
10	67241102	67241103	3	22.3077	+	[score_CL=22.3077;score_E=102.39;score_B=124.698;score_UC=22.3077]
10	67241103	67241104	3	32.6607	+	[score_CL=32.6607;score_E=102.437;score_B=135.098;score_UC=32.6607]
10	67241104	67241105	3	44.228	+	[score_CL=44.228;score_E=82.0411;score_B=126.269;score_UC=44.228]
10	67241106	67241107	3	6.63062	+	[score_CL=6.63062;score_E=64.0155;score_B=65.2643;score_UC=6.63062]
10	67241107	67241108	3	0.642902	+	[score_CL=0.642902;score_E=73.9899;score_B=59.3335;score_UC=0.642902]
10	67241110	67241111	3	2.67721	+	[score_CL=2.67721;score_E=71.8506;score_B=60.938;score_UC=2.67721]
10	67241111	67241112	3	6.04847	+	[score_CL=6.04847;score_E=65.8856;score_B=64.3225;score_UC=6.04847]
10	67241113	67241114	3	10.9842	+	[score_CL=10.9842;score_E=75.3121;score_B=80.9146;score_UC=10.9842]
10	67241114	67241115	3	12.1994	+	[score_CL=12.1994;score_E=85.7621;score_B=88.3926;score_UC=12.1994]
10	67241115	67241116	3	11.6817	+	[score_CL=11.6817;score_E=81.2206;score_B=83.2696;score_UC=11.6817]
10	67241116	67241117	3	5.94592	+	[score_CL=5.94592;score_E=89.0078;score_B=79.1316;score_UC=5.94592]
10	67241117	67241118	3	13.3749	+	[score_CL=13.3749;score_E=69.9273;score_B=79.7678;score_UC=13.3749]
10	67241118	67241119	3	0.514457	+	[score_CL=0.514457;score_E=80.5402;score_B=65.8926;score_UC=0.514457]
10	67241223	67241224	3	3.24293	+	[score_CL=3.24293;score_E=55.4028;score_B=50.3888;score_UC=3.24293]
10	67241244	67241245	3	3.14513	+	[score_CL=3.14513;score_E=68.7483;score_B=58.715;score_UC=3.14513]
10	67241245	67241246	3	6.99846	+	[score_CL=6.99846;score_E=67.6722;score_B=63.2213;score_UC=6.99846]
10	67241246	67241247	3	4.75536	+	[score_CL=4.75536;score_E=71.3278;score_B=61.2153;score_UC=4.75536]
10	67241247	67241248	3	3.22268	+	[score_CL=3.22268;score_E=67.0656;score_B=57.2097;score_UC=3.22268]
10	67241281	67241282	3	2.72946	+	[score_CL=2.72946;score_E=69.3041;score_B=58.5896;score_UC=2.72946]
10	67241282	67241283	3	4.12135	+	[score_CL=4.12135;score_E=76.0005;score_B=64.9397;score_UC=4.12135]
10	67241283	67241284	3	8.95465	+	[score_CL=8.95465;score_E=67.109;score_B=69.5717;score_UC=8.95465]
10	67241421	67241422	3	3.34003	+	[score_CL=3.34003;score_E=24.41;score_B=22.4467;score_UC=3.34003]
10	67241422	67241423	3	1.96478	+	[score_CL=1.96478;score_E=24.6295;score_B=20.9628;score_UC=1.96478]
10	67243044	67243045	3	4.97361	+	[score_CL=4.97361;score_E=39.3844;score_B=33.4309;score_UC=4.97361]
10	67243045	67243046	3	7.65505	+	[score_CL=7.65505;score_E=40.8252;score_B=40.9078;score_UC=7.65505]
10	67243046	67243047	3	10.1047	+	[score_CL=10.1047;score_E=38.5482;score_B=42.8423;score_UC=10.1047]
10	67243053	67243054	3	5.1978	+	[score_CL=5.1978;score_E=46.701;score_B=51.0903;score_UC=5.1978]
10	67243054	67243055	3	26.2711	+	[score_CL=26.2711;score_E=45.7825;score_B=72.0517;score_UC=26.2711]
10	67243055	67243056	3	10.4022	+	[score_CL=10.4022;score_E=50.2727;score_B=60.6693;score_UC=10.4022]
10	67243056	67243057	3	10.1081	+	[score_CL=10.1081;score_E=46.6225;score_B=47.2338;score_UC=10.1081]
10	67243057	67243058	3	7.09926	+	[score_CL=7.09926;score_E=41.34;score_B=39.1918;score_UC=7.09926]
10	67255709	67255710	3	11.8008	+	[score_CL=11.8008;score_E=101.214;score_B=108.114;score_UC=11.8008]
10	67255710	67255711	3	13.7245	+	[score_CL=13.7245;score_E=99.7317;score_B=110.67;score_UC=13.7245]
10	67255714	67255715	3	15.1946	+	[score_CL=15.1946;score_E=93.7578;score_B=108.666;score_UC=15.1946]
10	67255715	67255716	3	3.16673	+	[score_CL=3.16673;score_E=108.508;score_B=98.684;score_UC=3.16673]
10	67255718	67255719	3	5.16468	+	[score_CL=5.16468;score_E=103.385;score_B=97.3583;score_UC=5.16468]
10	67255719	67255720	3	9.53608	+	[score_CL=9.53608;score_E=105.294;score_B=103.698;score_UC=9.53608]
10	67255720	67255721	3	6.47849	+	[score_CL=6.47849;score_E=116.68;score_B=107.878;score_UC=6.47849]
10	67255721	67255722	3	12.3524	+	[score_CL=12.3524;score_E=109.891;score_B=113.154;score_UC=12.3524]
10	67255722	67255723	3	8.63848	+	[score_CL=8.63848;score_E=128.23;score_B=134.717;score_UC=8.63848]
10	67255723	67255724	3	31.5886	+	[score_CL=31.5886;score_E=125.01;score_B=156.599;score_UC=31.5886]
10	67255724	67255725	3	54.2284	+	[score_CL=54.2284;score_E=136.108;score_B=190.336;score_UC=54.2284]
10	67255725	67255726	3	27.2834	+	[score_CL=27.2834;score_E=130.154;score_B=157.438;score_UC=27.2834]
10	67255726	67255727	3	14.0715	+	[score_CL=14.0715;score_E=121.927;score_B=135.705;score_UC=14.0715]
10	67255727	67255728	3	5.35519	+	[score_CL=5.35519;score_E=112.585;score_B=106.949;score_UC=5.35519]
10	67255731	67255732	3	3.41692	+	[score_CL=3.41692;score_E=112.159;score_B=102.663;score_UC=3.41692]
10	67255732	67255733	3	10.6271	+	[score_CL=10.6271;score_E=113.839;score_B=115.413;score_UC=10.6271]
10	67255733	67255734	3	10.5937	+	[score_CL=10.5937;score_E=119.491;score_B=118.945;score_UC=10.5937]
10	67255734	67255735	3	8.72259	+	[score_CL=8.72259;score_E=114.42;score_B=112.261;score_UC=8.72259]
10	67255735	67255736	3	3.32536	+	[score_CL=3.32536;score_E=111.589;score_B=101.917;score_UC=3.32536]
10	67935074	67935075	3	3.299	+	[score_CL=3.299;score_E=27.5136;score_B=23.5438;score_UC=3.299]
10	67935075	67935076	3	3.25906	+	[score_CL=3.25906;score_E=27.6782;score_B=23.6009;score_UC=3.25906]
10	67935076	67935077	3	0.852832	+	[score_CL=0.852832;score_E=28.7763;score_B=20.9557;score_UC=0.852832]
10	68033793	68033794	3	0.278436	+	[score_CL=0.278436;score_E=30.7139;score_B=21.0933;score_UC=0.278436]
10	68041968	68041969	3	1.12742	+	[score_CL=1.12742;score_E=68.8469;score_B=60.4313;score_UC=1.12742]
10	68041988	68041989	3	0.992652	+	[score_CL=0.992652;score_E=86.2185;score_B=77.3084;score_UC=0.992652]
10	68042023	68042024	3	4.56585	+	[score_CL=4.56585;score_E=133.552;score_B=126.33;score_UC=4.56585]
10	68042024	68042025	3	12.6896	+	[score_CL=12.6896;score_E=145.758;score_B=157.873;score_UC=12.6896]
10	68042025	68042026	3	28.6664	+	[score_CL=28.6664;score_E=135.613;score_B=164.279;score_UC=28.6664]
10	68042026	68042027	3	0.941071	+	[score_CL=0.941071;score_E=142.571;score_B=141.241;score_UC=0.941071]
10	68042032	68042033	3	26.4639	+	[score_CL=26.4639;score_E=142.551;score_B=169.015;score_UC=26.4639]
10	68042033	68042034	3	13.898	+	[score_CL=13.898;score_E=148.769;score_B=162.659;score_UC=13.898]
10	68042046	68042047	3	6.66719	+	[score_CL=6.66719;score_E=162.448;score_B=169.117;score_UC=6.66719]
10	68042047	68042048	3	43.6806	+	[score_CL=43.6806;score_E=149.68;score_B=193.36;score_UC=43.6806]
10	68042052	68042053	3	9.33161	+	[score_CL=9.33161;score_E=167.616;score_B=171.311;score_UC=9.33161]
10	68042053	68042054	3	21.7272	+	[score_CL=21.7272;score_E=176.855;score_B=198.056;score_UC=21.7272]
10	68042054	68042055	3	19.7961	+	[score_CL=19.7961;score_E=168.11;score_B=187.903;score_UC=19.7961]
10	68042056	68042057	3	1.71847	+	[score_CL=1.71847;score_E=150.616;score_B=143.265;score_UC=1.71847]
10	68042148	68042149	3	19.8651	+	[score_CL=19.8651;score_E=147.087;score_B=166.952;score_UC=19.8651]
10	68042149	68042150	3	36.3196	+	[score_CL=36.3196;score_E=144.643;score_B=180.962;score_UC=36.3196]
10	68042159	68042160	3	26.745	+	[score_CL=26.745;score_E=139.486;score_B=166.232;score_UC=26.745]
10	68042160	68042161	3	58.9545	+	[score_CL=58.9545;score_E=158.02;score_B=216.974;score_UC=58.9545]
10	68042161	68042162	3	23.7795	+	[score_CL=23.7795;score_E=157.413;score_B=181.193;score_UC=23.7795]
10	68042162	68042163	3	28.6935	+	[score_CL=28.6935;score_E=136.244;score_B=164.937;score_UC=28.6935]
10	68042171	68042172	3	7.49346	+	[score_CL=7.49346;score_E=111.782;score_B=115.601;score_UC=7.49346]
10	68042235	68042236	3	29.6393	+	[score_CL=29.6393;score_E=107.056;score_B=136.695;score_UC=29.6393]
10	68042236	68042237	3	68.5712	+	[score_CL=68.5712;score_E=125.691;score_B=194.262;score_UC=68.5712]
10	68042237	68042238	3	56.8187	+	[score_CL=56.8187;score_E=125.394;score_B=182.213;score_UC=56.8187]
10	68042238	68042239	3	46.9446	+	[score_CL=46.9446;score_E=125.044;score_B=171.989;score_UC=46.9446]
10	68042239	68042240	3	23.4464	+	[score_CL=23.4464;score_E=124.798;score_B=148.245;score_UC=23.4464]
10	68042240	68042241	3	33.6137	+	[score_CL=33.6137;score_E=123.507;score_B=157.12;score_UC=33.6137]
10	68042241	68042242	3	20.0139	+	[score_CL=20.0139;score_E=103.714;score_B=123.728;score_UC=20.0139]
10	68042371	68042372	3	4.48967	+	[score_CL=4.48967;score_E=72.0428;score_B=70.7305;score_UC=4.48967]
10	68042372	68042373	3	25.3565	+	[score_CL=25.3565;score_E=67.0305;score_B=92.3791;score_UC=25.3565]
10	68042373	68042374	3	10.936	+	[score_CL=10.936;score_E=71.0843;score_B=81.5607;score_UC=10.936]
10	68043288	68043289	3	22.8413	+	[score_CL=22.8413;score_E=66.4298;score_B=89.2709;score_UC=22.8413]
10	68043289	68043290	3	22.1713	+	[score_CL=22.1713;score_E=65.3852;score_B=87.5565;score_UC=22.1713]
10	68043292	68043293	3	1.79765	+	[score_CL=1.79765;score_E=64.6779;score_B=51.9458;score_UC=1.79765]
10	68043293	68043294	3	13.7374	+	[score_CL=13.7374;score_E=54.2514;score_B=64.5426;score_UC=13.7374]
10	68043294	68043295	3	4.64807	+	[score_CL=4.64807;score_E=62.8033;score_B=55.7595;score_UC=4.64807]
10	68044919	68044920	3	3.80841	+	[score_CL=3.80841;score_E=54.6102;score_B=46.7889;score_UC=3.80841]
10	68044920	68044921	3	3.73864	+	[score_CL=3.73864;score_E=54.6753;score_B=46.7858;score_UC=3.73864]
10	68044923	68044924	3	8.64313	+	[score_CL=8.64313;score_E=56.7425;score_B=57.8839;score_UC=8.64313]
10	68044924	68044925	3	6.78708	+	[score_CL=6.78708;score_E=58.8218;score_B=56.0656;score_UC=6.78708]
10	68314516	68314517	3	1.37221	+	[score_CL=1.37221;score_E=36.1674;score_B=24.5988;score_UC=1.37221]
10	68314517	68314518	3	5.11229	+	[score_CL=5.11229;score_E=37.715;score_B=42.1558;score_UC=5.11229]
10	68314518	68314519	3	19.9655	+	[score_CL=19.9655;score_E=37.2;score_B=57.0932;score_UC=19.9655]
10	68314519	68314520	3	6.22164	+	[score_CL=6.22164;score_E=38.0256;score_B=44.109;score_UC=6.22164]
10	68314520	68314521	3	5.39761	+	[score_CL=5.39761;score_E=35.7809;score_B=30.5291;score_UC=5.39761]
10	68314523	68314524	3	2.24759	+	[score_CL=2.24759;score_E=27.2641;score_B=22.6176;score_UC=2.24759]
10	68475064	68475065	3	4.52761	+	[score_CL=4.52761;score_E=48.8201;score_B=41.7067;score_UC=4.52761]
10	68475065	68475066	3	5.91535	+	[score_CL=5.91535;score_E=46.5924;score_B=42.9659;score_UC=5.91535]
10	68475069	68475070	3	3.57815	+	[score_CL=3.57815;score_E=41.119;score_B=37.3513;score_UC=3.57815]
10	68475071	68475072	3	6.75355	+	[score_CL=6.75355;score_E=55.6465;score_B=57.3495;score_UC=6.75355]
10	68475072	68475073	3	19.167	+	[score_CL=19.167;score_E=47.4089;score_B=66.5291;score_UC=19.167]
10	68475078	68475079	3	2.78542	+	[score_CL=2.78542;score_E=49.8886;score_B=38.9748;score_UC=2.78542]
10	68475079	68475080	3	7.44404	+	[score_CL=7.44404;score_E=50.6633;score_B=46.4573;score_UC=7.44404]
10	68475080	68475081	3	8.25301	+	[score_CL=8.25301;score_E=48.4487;score_B=47.0288;score_UC=8.25301]
10	68475081	68475082	3	1.49765	+	[score_CL=1.49765;score_E=52.0576;score_B=37.8914;score_UC=1.49765]
10	68475082	68475083	3	0.0876814	+	[score_CL=0.0876814;score_E=44.7795;score_B=29.7152;score_UC=0.0876814]
10	68781643	68781644	3	0.541494	+	[score_CL=0.541494;score_E=32.8779;score_B=20.4468;score_UC=0.541494]
10	68781644	68781645	3	0.625482	+	[score_CL=0.625482;score_E=31.1969;score_B=20.4944;score_UC=0.625482]
10	69468500	69468501	3	0.489683	+	[score_CL=0.489683;score_E=63.4663;score_B=48.5968;score_UC=0.489683]
10	69468501	69468502	3	4.29498	+	[score_CL=4.29498;score_E=58.2264;score_B=52.8516;score_UC=4.29498]
10	69468502	69468503	3	1.84263	+	[score_CL=1.84263;score_E=64.7966;score_B=50.8268;score_UC=1.84263]
10	69468503	69468504	3	0.76944	+	[score_CL=0.76944;score_E=62.5936;score_B=47.8278;score_UC=0.76944]
10	69468522	69468523	3	2.72484	+	[score_CL=2.72484;score_E=80.6484;score_B=69.209;score_UC=2.72484]
10	69468523	69468524	3	13.9014	+	[score_CL=13.9014;score_E=66.6072;score_B=79.9229;score_UC=13.9014]
10	69468533	69468534	3	5.01646	+	[score_CL=5.01646;score_E=69.5195;score_B=66.1776;score_UC=5.01646]
10	69468534	69468535	3	2.31812	+	[score_CL=2.31812;score_E=78.0357;score_B=63.8255;score_UC=2.31812]
10	69468535	69468536	3	1.77609	+	[score_CL=1.77609;score_E=75.7423;score_B=60.9881;score_UC=1.77609]
10	69468536	69468537	3	1.56354	+	[score_CL=1.56354;score_E=92.6051;score_B=79.2665;score_UC=1.56354]
10	69468537	69468538	3	20.494	+	[score_CL=20.494;score_E=71.719;score_B=92.2105;score_UC=20.494]
10	69468538	69468539	3	1.65698	+	[score_CL=1.65698;score_E=87.6033;score_B=79.6116;score_UC=1.65698]
10	69468540	69468541	3	9.87429	+	[score_CL=9.87429;score_E=86.5731;score_B=90.0192;score_UC=9.87429]
10	69468541	69468542	3	17.7542	+	[score_CL=17.7542;score_E=80.7772;score_B=97.6299;score_UC=17.7542]
10	69468542	69468543	3	1.62747	+	[score_CL=1.62747;score_E=88.4396;score_B=77.7686;score_UC=1.62747]
10	69468555	69468556	3	9.29361	+	[score_CL=9.29361;score_E=71.8438;score_B=78.8072;score_UC=9.29361]
10	69468567	69468568	3	5.87257	+	[score_CL=5.87257;score_E=84.8183;score_B=80.2035;score_UC=5.87257]
10	69468568	69468569	3	12.8409	+	[score_CL=12.8409;score_E=92.203;score_B=96.5993;score_UC=12.8409]
10	69468569	69468570	3	14.8906	+	[score_CL=14.8906;score_E=87.1861;score_B=97.7037;score_UC=14.8906]
10	69468570	69468571	3	2.91731	+	[score_CL=2.91731;score_E=97.8855;score_B=82.1695;score_UC=2.91731]
10	69468571	69468572	3	6.81752	+	[score_CL=6.81752;score_E=85.6609;score_B=80.0291;score_UC=6.81752]
10	69468572	69468573	3	11.2351	+	[score_CL=11.2351;score_E=98.4679;score_B=108.518;score_UC=11.2351]
10	69468573	69468574	3	30.02	+	[score_CL=30.02;score_E=92.3371;score_B=122.357;score_UC=30.02]
10	69468574	69468575	3	10.0812	+	[score_CL=10.0812;score_E=90.1291;score_B=100.2;score_UC=10.0812]
10	69468586	69468587	3	10.9857	+	[score_CL=10.9857;score_E=68.8059;score_B=79.1026;score_UC=10.9857]
10	69468595	69468596	3	0.688121	+	[score_CL=0.688121;score_E=70.7319;score_B=57.5232;score_UC=0.688121]
10	69468596	69468597	3	1.04742	+	[score_CL=1.04742;score_E=68.2858;score_B=57.5848;score_UC=1.04742]
10	69468616	69468617	3	0.363455	+	[score_CL=0.363455;score_E=60.3555;score_B=49.5426;score_UC=0.363455]
10	69500187	69500188	3	1.65188	+	[score_CL=1.65188;score_E=28.299;score_B=21.5186;score_UC=1.65188]
10	69500188	69500189	3	0.287363	+	[score_CL=0.287363;score_E=30.4128;score_B=20.136;score_UC=0.287363]
10	69548633	69548634	3	0.254263	+	[score_CL=0.254263;score_E=8.01277;score_B=2.53021;score_UC=0.254263]
10	69596901	69596902	3	0.0377453	+	[score_CL=0.0377453;score_E=25.4697;score_B=17.9096;score_UC=0.0377453]
10	69597366	69597367	3	4.1918	+	[score_CL=4.1918;score_E=9.81505;score_B=10.8937;score_UC=4.1918]
10	69599231	69599232	3	0.468682	+	[score_CL=0.468682;score_E=44.8548;score_B=30.0701;score_UC=0.468682]
10	69599232	69599233	3	8.14166	+	[score_CL=8.14166;score_E=44.0221;score_B=43.1663;score_UC=8.14166]
10	69599233	69599234	3	10.8492	+	[score_CL=10.8492;score_E=48.3701;score_B=49.6254;score_UC=10.8492]
10	69599234	69599235	3	9.22807	+	[score_CL=9.22807;score_E=53.9515;score_B=51.7435;score_UC=9.22807]
10	69599235	69599236	3	12.0107	+	[score_CL=12.0107;score_E=46.5084;score_B=49.8196;score_UC=12.0107]
10	69599236	69599237	3	5.70154	+	[score_CL=5.70154;score_E=44.4754;score_B=39.578;score_UC=5.70154]
10	69599454	69599455	3	12.7217	+	[score_CL=12.7217;score_E=42.3443;score_B=55.0657;score_UC=12.7217]
10	69599455	69599456	3	37.2071	+	[score_CL=37.2071;score_E=42.3426;score_B=79.5497;score_UC=37.2071]
10	69599456	69599457	3	4.34811	+	[score_CL=4.34811;score_E=44.291;score_B=48.6427;score_UC=4.34811]
10	69600244	69600245	3	2.08702	+	[score_CL=2.08702;score_E=30.3205;score_B=22.851;score_UC=2.08702]
10	69600245	69600246	3	2.58354	+	[score_CL=2.58354;score_E=29.6381;score_B=23.2935;score_UC=2.58354]
10	69624883	69624884	3	0.212591	+	[score_CL=0.212591;score_E=27.8024;score_B=19.2399;score_UC=0.212591]
10	69625171	69625172	3	0.252972	+	[score_CL=0.252972;score_E=39.5958;score_B=24.6512;score_UC=0.252972]
10	69625172	69625173	3	2.68993	+	[score_CL=2.68993;score_E=36.6971;score_B=27.1863;score_UC=2.68993]
10	69625173	69625174	3	2.31732	+	[score_CL=2.31732;score_E=42.5558;score_B=27.432;score_UC=2.31732]
10	69625174	69625175	3	2.91068	+	[score_CL=2.91068;score_E=40.3668;score_B=28.0451;score_UC=2.91068]
10	69625175	69625176	3	3.23567	+	[score_CL=3.23567;score_E=36.2404;score_B=28.2579;score_UC=3.23567]
10	69625477	69625478	3	0.908982	+	[score_CL=0.908982;score_E=21.9482;score_B=17.2259;score_UC=0.908982]
10	69625478	69625479	3	2.25716	+	[score_CL=2.25716;score_E=21.4134;score_B=17.5617;score_UC=2.25716]
10	69626341	69626342	3	0.534927	+	[score_CL=0.534927;score_E=35.6145;score_B=23.3734;score_UC=0.534927]
10	69626342	69626343	3	2.67842	+	[score_CL=2.67842;score_E=31.6532;score_B=25.5321;score_UC=2.67842]
10	69626354	69626355	3	1.7938	+	[score_CL=1.7938;score_E=34.7218;score_B=24.1845;score_UC=1.7938]
10	69626355	69626356	3	2.2586	+	[score_CL=2.2586;score_E=33.0522;score_B=24.6102;score_UC=2.2586]
10	69627463	69627464	3	2.872	+	[score_CL=2.872;score_E=39.7004;score_B=29.8902;score_UC=2.872]
10	69627464	69627465	3	7.55108	+	[score_CL=7.55108;score_E=40.443;score_B=38.2229;score_UC=7.55108]
10	69627465	69627466	3	8.88218	+	[score_CL=8.88218;score_E=40.4059;score_B=39.9086;score_UC=8.88218]
10	69627466	69627467	3	4.6305	+	[score_CL=4.6305;score_E=40.0108;score_B=33.4416;score_UC=4.6305]
10	69684614	69684615	3	4.42687	+	[score_CL=4.42687;score_E=39.3213;score_B=33.4368;score_UC=4.42687]
10	69684615	69684616	3	3.58659	+	[score_CL=3.58659;score_E=41.4401;score_B=32.65;score_UC=3.58659]
10	69684628	69684629	3	0.857321	+	[score_CL=0.857321;score_E=35.9405;score_B=26.9646;score_UC=0.857321]
10	69684632	69684633	3	0.77474	+	[score_CL=0.77474;score_E=40.5952;score_B=27.2848;score_UC=0.77474]
10	69684633	69684634	3	1.26893	+	[score_CL=1.26893;score_E=38.5706;score_B=27.7929;score_UC=1.26893]
10	69684788	69684789	3	0.941568	+	[score_CL=0.941568;score_E=39.2215;score_B=30.3726;score_UC=0.941568]
10	69684804	69684805	3	2.90172	+	[score_CL=2.90172;score_E=47.0308;score_B=38.3865;score_UC=2.90172]
10	69684805	69684806	3	2.31734	+	[score_CL=2.31734;score_E=48.9421;score_B=38.0553;score_UC=2.31734]
10	69728938	69728939	3	5.72033	+	[score_CL=5.72033;score_E=30.1425;score_B=31.2817;score_UC=5.72033]
10	69745254	69745255	3	0.773874	+	[score_CL=0.773874;score_E=31.9227;score_B=22.4091;score_UC=0.773874]
10	69745255	69745256	3	2.97568	+	[score_CL=2.97568;score_E=29.2531;score_B=24.4236;score_UC=2.97568]
10	69749505	69749506	3	4.59663	+	[score_CL=4.59663;score_E=28.6925;score_B=27.2353;score_UC=4.59663]
10	69749506	69749507	3	4.59502	+	[score_CL=4.59502;score_E=28.6982;score_B=27.2808;score_UC=4.59502]
10	69749519	69749520	3	0.94552	+	[score_CL=0.94552;score_E=35.1153;score_B=24.7135;score_UC=0.94552]
10	69749520	69749521	3	5.91999	+	[score_CL=5.91999;score_E=33.2132;score_B=31.9905;score_UC=5.91999]
10	69749521	69749522	3	7.21519	+	[score_CL=7.21519;score_E=33.1568;score_B=33.3458;score_UC=7.21519]
10	69749522	69749523	3	2.76239	+	[score_CL=2.76239;score_E=33.9055;score_B=27.8829;score_UC=2.76239]
10	69759082	69759083	3	0.479085	+	[score_CL=0.479085;score_E=46.3382;score_B=31.6008;score_UC=0.479085]
10	69759083	69759084	3	9.66917	+	[score_CL=9.66917;score_E=48.0448;score_B=51.7703;score_UC=9.66917]
10	69759084	69759085	3	16.2205	+	[score_CL=16.2205;score_E=48.1588;score_B=64.3789;score_UC=16.2205]
10	69759085	69759086	3	20.0772	+	[score_CL=20.0772;score_E=48.0119;score_B=68.0808;score_UC=20.0772]
10	69759086	69759087	3	0.479248	+	[score_CL=0.479248;score_E=52.1207;score_B=42.6392;score_UC=0.479248]
10	69823261	69823262	3	1.48463	+	[score_CL=1.48463;score_E=28.9161;score_B=22.1703;score_UC=1.48463]
10	69864011	69864012	3	6.15886	+	[score_CL=6.15886;score_E=31.561;score_B=33.1937;score_UC=6.15886]
10	69896870	69896871	3	2.8045	+	[score_CL=2.8045;score_E=52.4595;score_B=41.8255;score_UC=2.8045]
10	69896871	69896872	3	5.60898	+	[score_CL=5.60898;score_E=55.9843;score_B=48.0353;score_UC=5.60898]
10	69896872	69896873	3	8.10891	+	[score_CL=8.10891;score_E=54.1869;score_B=50.7774;score_UC=8.10891]
10	69896873	69896874	3	4.0409	+	[score_CL=4.0409;score_E=64.548;score_B=50.8944;score_UC=4.0409]
10	69896874	69896875	3	8.74652	+	[score_CL=8.74652;score_E=66.5463;score_B=64.1391;score_UC=8.74652]
10	69896875	69896876	3	18.1136	+	[score_CL=18.1136;score_E=54.0574;score_B=71.9054;score_UC=18.1136]
10	69896886	69896887	3	5.06564	+	[score_CL=5.06564;score_E=64.6867;score_B=60.5878;score_UC=5.06564]
10	69896887	69896888	3	20.6178	+	[score_CL=20.6178;score_E=50.4234;score_B=71.0352;score_UC=20.6178]
10	69896910	69896911	3	2.88233	+	[score_CL=2.88233;score_E=52.9951;score_B=42.5224;score_UC=2.88233]
10	69896911	69896912	3	5.53052	+	[score_CL=5.53052;score_E=54.7448;score_B=46.7409;score_UC=5.53052]
10	69896912	69896913	3	6.29453	+	[score_CL=6.29453;score_E=54.7658;score_B=47.6052;score_UC=6.29453]
10	69896913	69896914	3	4.07148	+	[score_CL=4.07148;score_E=62.9921;score_B=49.4734;score_UC=4.07148]
10	69896914	69896915	3	8.89214	+	[score_CL=8.89214;score_E=66.464;score_B=64.3644;score_UC=8.89214]
10	69896915	69896916	3	17.988	+	[score_CL=17.988;score_E=53.8476;score_B=71.5973;score_UC=17.988]
10	69896926	69896927	3	7.13	+	[score_CL=7.13;score_E=60.2771;score_B=58.8977;score_UC=7.13]
10	69896927	69896928	3	17.3741	+	[score_CL=17.3741;score_E=50.4651;score_B=67.5702;score_UC=17.3741]
10	69929194	69929195	3	5.67768	+	[score_CL=5.67768;score_E=35.164;score_B=36.3023;score_UC=5.67768]
10	69929195	69929196	3	12.6041	+	[score_CL=12.6041;score_E=35.1558;score_B=46.5089;score_UC=12.6041]
10	69929196	69929197	3	8.97706	+	[score_CL=8.97706;score_E=35.3198;score_B=44.2675;score_UC=8.97706]
10	69929197	69929198	3	10.7626	+	[score_CL=10.7626;score_E=35.3086;score_B=44.4109;score_UC=10.7626]
10	69929198	69929199	3	7.58797	+	[score_CL=7.58797;score_E=35.2834;score_B=37.8359;score_UC=7.58797]
10	69980493	69980494	3	11.8983	+	[score_CL=11.8983;score_E=94.104;score_B=105.849;score_UC=11.8983]
10	69980494	69980495	3	26.7808	+	[score_CL=26.7808;score_E=87.0039;score_B=113.785;score_UC=26.7808]
10	69980499	69980500	3	3.39694	+	[score_CL=3.39694;score_E=91.7014;score_B=82.1629;score_UC=3.39694]
10	69980500	69980501	3	8.63999	+	[score_CL=8.63999;score_E=98.6451;score_B=96.2551;score_UC=8.63999]
10	69980501	69980502	3	12.9859	+	[score_CL=12.9859;score_E=109.249;score_B=113.521;score_UC=12.9859]
10	69980502	69980503	3	17.2174	+	[score_CL=17.2174;score_E=116.722;score_B=129.641;score_UC=17.2174]
10	69980503	69980504	3	19.3488	+	[score_CL=19.3488;score_E=123.504;score_B=142.853;score_UC=19.3488]
10	69980504	69980505	3	33.6298	+	[score_CL=33.6298;score_E=126.238;score_B=159.868;score_UC=33.6298]
10	69980505	69980506	3	75.0269	+	[score_CL=75.0269;score_E=120.292;score_B=195.319;score_UC=75.0269]
10	69980506	69980507	3	12.7078	+	[score_CL=12.7078;score_E=121.542;score_B=134.25;score_UC=12.7078]
10	69980507	69980508	3	12.7312	+	[score_CL=12.7312;score_E=120.405;score_B=124.122;score_UC=12.7312]
10	69980508	69980509	3	16.9048	+	[score_CL=16.9048;score_E=121.757;score_B=133.816;score_UC=16.9048]
10	69980509	69980510	3	17.0142	+	[score_CL=17.0142;score_E=113.63;score_B=127.91;score_UC=17.0142]
10	69980510	69980511	3	3.52467	+	[score_CL=3.52467;score_E=113.213;score_B=104.214;score_UC=3.52467]
10	69980520	69980521	3	6.13346	+	[score_CL=6.13346;score_E=111.217;score_B=108.067;score_UC=6.13346]
10	69980521	69980522	3	4.77732	+	[score_CL=4.77732;score_E=114.467;score_B=107.839;score_UC=4.77732]
10	69980538	69980539	3	0.440943	+	[score_CL=0.440943;score_E=131.619;score_B=116.875;score_UC=0.440943]
10	69980539	69980540	3	2.37763	+	[score_CL=2.37763;score_E=126.935;score_B=119.72;score_UC=2.37763]
10	69980583	69980584	3	0.327198	+	[score_CL=0.327198;score_E=145.141;score_B=130.392;score_UC=0.327198]
10	69980584	69980585	3	0.669619	+	[score_CL=0.669619;score_E=160.027;score_B=143.609;score_UC=0.669619]
10	69980585	69980586	3	14.4385	+	[score_CL=14.4385;score_E=153.896;score_B=165.289;score_UC=14.4385]
10	69980586	69980587	3	13.9145	+	[score_CL=13.9145;score_E=153.532;score_B=164.223;score_UC=13.9145]
10	69980587	69980588	3	0.108755	+	[score_CL=0.108755;score_E=172.21;score_B=151.729;score_UC=0.108755]
10	69980588	69980589	3	11.565	+	[score_CL=11.565;score_E=144.282;score_B=150.648;score_UC=11.565]
10	69980589	69980590	3	6.27737	+	[score_CL=6.27737;score_E=168.511;score_B=160.134;score_UC=6.27737]
10	69980590	69980591	3	20.4451	+	[score_CL=20.4451;score_E=162.672;score_B=182.902;score_UC=20.4451]
10	69980591	69980592	3	22.8362	+	[score_CL=22.8362;score_E=166.658;score_B=189.419;score_UC=22.8362]
10	69980592	69980593	3	12.4137	+	[score_CL=12.4137;score_E=160.183;score_B=167.187;score_UC=12.4137]
10	69980593	69980594	3	6.39888	+	[score_CL=6.39888;score_E=157.032;score_B=148.066;score_UC=6.39888]
10	69980594	69980595	3	10.1479	+	[score_CL=10.1479;score_E=146.773;score_B=145.744;score_UC=10.1479]
10	69980595	69980596	3	7.31446	+	[score_CL=7.31446;score_E=142.531;score_B=140.798;score_UC=7.31446]
10	69980599	69980600	3	9.62687	+	[score_CL=9.62687;score_E=136.427;score_B=139.15;score_UC=9.62687]
10	69980600	69980601	3	7.29693	+	[score_CL=7.29693;score_E=137.662;score_B=135.906;score_UC=7.29693]
10	69986992	69986993	3	0.28513	+	[score_CL=0.28513;score_E=34.3206;score_B=30.0321;score_UC=0.28513]
10	69986993	69986994	3	13.496	+	[score_CL=13.496;score_E=33.4725;score_B=46.5412;score_UC=13.496]
10	69986994	69986995	3	9.6018	+	[score_CL=9.6018;score_E=34.0611;score_B=43.579;score_UC=9.6018]
10	69986995	69986996	3	7.68646	+	[score_CL=7.68646;score_E=35.9298;score_B=43.5782;score_UC=7.68646]
10	69986996	69986997	3	15.7675	+	[score_CL=15.7675;score_E=35.9225;score_B=51.6698;score_UC=15.7675]
10	69986997	69986998	3	10.3383	+	[score_CL=10.3383;score_E=35.931;score_B=46.1204;score_UC=10.3383]
10	69986998	69986999	3	4.26383	+	[score_CL=4.26383;score_E=36.5586;score_B=31.8023;score_UC=4.26383]
10	69986999	69987000	3	1.80852	+	[score_CL=1.80852;score_E=38.8811;score_B=23.3218;score_UC=1.80852]
10	69987000	69987001	3	1.94488	+	[score_CL=1.94488;score_E=32.7273;score_B=21.4204;score_UC=1.94488]
10	69987001	69987002	3	2.11638	+	[score_CL=2.11638;score_E=28.8924;score_B=21.4649;score_UC=2.11638]
10	69987025	69987026	3	14.7108	+	[score_CL=14.7108;score_E=30.3442;score_B=45.055;score_UC=14.7108]
10	69987026	69987027	3	20.7366	+	[score_CL=20.7366;score_E=30.3442;score_B=51.0808;score_UC=20.7366]
10	69987043	69987044	3	9.21226	+	[score_CL=9.21226;score_E=26.6303;score_B=35.2692;score_UC=9.21226]
10	69987050	69987051	3	5.61108	+	[score_CL=5.61108;score_E=35.8893;score_B=41.436;score_UC=5.61108]
10	69987051	69987052	3	21.7946	+	[score_CL=21.7946;score_E=35.8349;score_B=57.6271;score_UC=21.7946]
10	69987052	69987053	3	7.12249	+	[score_CL=7.12249;score_E=38.5387;score_B=45.662;score_UC=7.12249]
10	69987053	69987054	3	19.9	+	[score_CL=19.9;score_E=38.3578;score_B=58.2552;score_UC=19.9]
10	69987054	69987055	3	10.638	+	[score_CL=10.638;score_E=38.3607;score_B=48.9851;score_UC=10.638]
10	69987055	69987056	3	4.52981	+	[score_CL=4.52981;score_E=38.2886;score_B=32.6439;score_UC=4.52981]
10	69993829	69993830	3	1.32025	+	[score_CL=1.32025;score_E=43.9508;score_B=32.5287;score_UC=1.32025]
10	69993830	69993831	3	1.33034	+	[score_CL=1.33034;score_E=44.1075;score_B=32.7577;score_UC=1.33034]
10	69993835	69993836	3	0.376271	+	[score_CL=0.376271;score_E=56.217;score_B=41.1324;score_UC=0.376271]
10	69993836	69993837	3	10.0424	+	[score_CL=10.0424;score_E=60.683;score_B=63.5924;score_UC=10.0424]
10	69993837	69993838	3	18.03	+	[score_CL=18.03;score_E=72.4856;score_B=89.2857;score_UC=18.03]
10	69993838	69993839	3	23.3111	+	[score_CL=23.3111;score_E=80.3545;score_B=103.656;score_UC=23.3111]
10	69993839	69993840	3	23.2587	+	[score_CL=23.2587;score_E=81.9046;score_B=105.163;score_UC=23.2587]
10	69993840	69993841	3	24.732	+	[score_CL=24.732;score_E=68.0267;score_B=92.7581;score_UC=24.732]
10	69993841	69993842	3	6.4204	+	[score_CL=6.4204;score_E=76.5216;score_B=73.4142;score_UC=6.4204]
10	69993842	69993843	3	14.4765	+	[score_CL=14.4765;score_E=64.6505;score_B=72.1479;score_UC=14.4765]
10	69993843	69993844	3	15.6086	+	[score_CL=15.6086;score_E=61.6751;score_B=72.3824;score_UC=15.6086]
10	69993844	69993845	3	4.46526	+	[score_CL=4.46526;score_E=80.1155;score_B=72.1852;score_UC=4.46526]
10	69993845	69993846	3	24.0614	+	[score_CL=24.0614;score_E=67.8231;score_B=91.8823;score_UC=24.0614]
10	69993846	69993847	3	23.0236	+	[score_CL=23.0236;score_E=82.6091;score_B=105.633;score_UC=23.0236]
10	69993847	69993848	3	24.8535	+	[score_CL=24.8535;score_E=80.6681;score_B=105.522;score_UC=24.8535]
10	69993848	69993849	3	22.8716	+	[score_CL=22.8716;score_E=63.6008;score_B=86.4724;score_UC=22.8716]
10	69993849	69993850	3	0.969566	+	[score_CL=0.969566;score_E=62.3561;score_B=56.0353;score_UC=0.969566]
10	69993868	69993869	3	2.76711	+	[score_CL=2.76711;score_E=49.5687;score_B=38.9445;score_UC=2.76711]
10	69993869	69993870	3	4.74597	+	[score_CL=4.74597;score_E=45.2238;score_B=40.8051;score_UC=4.74597]
10	69993871	69993872	3	0.982495	+	[score_CL=0.982495;score_E=62.4516;score_B=50.6348;score_UC=0.982495]
10	69993872	69993873	3	18.6694	+	[score_CL=18.6694;score_E=52.2521;score_B=70.6196;score_UC=18.6694]
10	69993873	69993874	3	9.16778	+	[score_CL=9.16778;score_E=58.5961;score_B=62.3054;score_UC=9.16778]
10	69993892	69993893	3	1.96829	+	[score_CL=1.96829;score_E=38.5726;score_B=31.4078;score_UC=1.96829]
10	70001083	70001084	3	2.38725	+	[score_CL=2.38725;score_E=26.3874;score_B=21.5215;score_UC=2.38725]
10	70001084	70001085	3	2.18752	+	[score_CL=2.18752;score_E=26.4912;score_B=21.3477;score_UC=2.18752]
10	70001997	70001998	3	1.33687	+	[score_CL=1.33687;score_E=42.155;score_B=34.111;score_UC=1.33687]
10	70002004	70002005	3	31.0464	+	[score_CL=31.0464;score_E=57.9054;score_B=88.9518;score_UC=31.0464]
10	70002005	70002006	3	15.5965	+	[score_CL=15.5965;score_E=77.4384;score_B=93.0347;score_UC=15.5965]
10	70002006	70002007	3	19.0509	+	[score_CL=19.0509;score_E=72.7351;score_B=89.0287;score_UC=19.0509]
10	70002007	70002008	3	15.0507	+	[score_CL=15.0507;score_E=66.2926;score_B=75.7538;score_UC=15.0507]
10	70002008	70002009	3	5.76562	+	[score_CL=5.76562;score_E=66.9811;score_B=56.7856;score_UC=5.76562]
10	70002009	70002010	3	8.86756	+	[score_CL=8.86756;score_E=53.5468;score_B=50.5562;score_UC=8.86756]
10	70002010	70002011	3	5.74719	+	[score_CL=5.74719;score_E=71.0529;score_B=61.3913;score_UC=5.74719]
10	70002011	70002012	3	19.7834	+	[score_CL=19.7834;score_E=58.3801;score_B=76.5068;score_UC=19.7834]
10	70002012	70002013	3	10.7619	+	[score_CL=10.7619;score_E=60.5316;score_B=66.7433;score_UC=10.7619]
10	70002014	70002015	3	8.61491	+	[score_CL=8.61491;score_E=62.1667;score_B=68.7272;score_UC=8.61491]
10	70002015	70002016	3	26.3088	+	[score_CL=26.3088;score_E=64.1888;score_B=90.4873;score_UC=26.3088]
10	70002016	70002017	3	14.0152	+	[score_CL=14.0152;score_E=70.5594;score_B=83.5013;score_UC=14.0152]
10	70002017	70002018	3	9.87604	+	[score_CL=9.87604;score_E=73.2819;score_B=71.3414;score_UC=9.87604]
10	70002018	70002019	3	17.9584	+	[score_CL=17.9584;score_E=60.8196;score_B=74.9653;score_UC=17.9584]
10	70002019	70002020	3	9.68295	+	[score_CL=9.68295;score_E=79.39;score_B=88.9822;score_UC=9.68295]
10	70002020	70002021	3	34.6999	+	[score_CL=34.6999;score_E=71.2313;score_B=105.931;score_UC=34.6999]
10	70002021	70002022	3	34.904	+	[score_CL=34.904;score_E=71.3744;score_B=106.278;score_UC=34.904]
10	70002022	70002023	3	11.2494	+	[score_CL=11.2494;score_E=65.3234;score_B=76.57;score_UC=11.2494]
10	70002023	70002024	3	5.31872	+	[score_CL=5.31872;score_E=53.4841;score_B=46.9105;score_UC=5.31872]
10	70002024	70002025	3	0.302883	+	[score_CL=0.302883;score_E=50.3728;score_B=35.1807;score_UC=0.302883]
10	70002026	70002027	3	4.69583	+	[score_CL=4.69583;score_E=43.8951;score_B=38.8095;score_UC=4.69583]
10	70002027	70002028	3	3.40162	+	[score_CL=3.40162;score_E=56.5357;score_B=41.8794;score_UC=3.40162]
10	70002028	70002029	3	7.82932	+	[score_CL=7.82932;score_E=51.9547;score_B=47.977;score_UC=7.82932]
10	70002029	70002030	3	8.55668	+	[score_CL=8.55668;score_E=47.5783;score_B=48.4083;score_UC=8.55668]
10	70002037	70002038	3	12.6969	+	[score_CL=12.6969;score_E=58.2427;score_B=70.9394;score_UC=12.6969]
10	70002038	70002039	3	32.657	+	[score_CL=32.657;score_E=58.6921;score_B=91.349;score_UC=32.657]
10	70002039	70002040	3	8.89272	+	[score_CL=8.89272;score_E=59.4535;score_B=68.3186;score_UC=8.89272]
10	70002040	70002041	3	2.39129	+	[score_CL=2.39129;score_E=49.4119;score_B=37.9217;score_UC=2.39129]
10	70002049	70002050	3	1.83034	+	[score_CL=1.83034;score_E=38.0342;score_B=28.3433;score_UC=1.83034]
10	70002050	70002051	3	1.4222	+	[score_CL=1.4222;score_E=39.8643;score_B=27.6872;score_UC=1.4222]
10	70023986	70023987	3	4.15013	+	[score_CL=4.15013;score_E=56.1358;score_B=60.2761;score_UC=4.15013]
10	70023987	70023988	3	34.8929	+	[score_CL=34.8929;score_E=60.3344;score_B=95.2273;score_UC=34.8929]
10	70023988	70023989	3	41.4454	+	[score_CL=41.4454;score_E=70.2084;score_B=111.654;score_UC=41.4454]
10	70023989	70023990	3	28.2	+	[score_CL=28.2;score_E=72.111;score_B=100.311;score_UC=28.2]
10	70023990	70023991	3	17.2192	+	[score_CL=17.2192;score_E=75.4791;score_B=92.6983;score_UC=17.2192]
10	70023991	70023992	3	40.5263	+	[score_CL=40.5263;score_E=73.3649;score_B=113.891;score_UC=40.5263]
10	70023992	70023993	3	39.0171	+	[score_CL=39.0171;score_E=75.5044;score_B=114.521;score_UC=39.0171]
10	70023993	70023994	3	65.8738	+	[score_CL=65.8738;score_E=75.4902;score_B=141.364;score_UC=65.8738]
10	70023994	70023995	3	42.3822	+	[score_CL=42.3822;score_E=69.4719;score_B=111.854;score_UC=42.3822]
10	70023995	70023996	3	14.4862	+	[score_CL=14.4862;score_E=75.5037;score_B=89.9899;score_UC=14.4862]
10	70023996	70023997	3	30.9714	+	[score_CL=30.9714;score_E=70.6442;score_B=101.616;score_UC=30.9714]
10	70023997	70023998	3	22.7353	+	[score_CL=22.7353;score_E=75.4712;score_B=98.2065;score_UC=22.7353]
10	70023998	70023999	3	43.6157	+	[score_CL=43.6157;score_E=74.2812;score_B=117.897;score_UC=43.6157]
10	70023999	70024000	3	64.7893	+	[score_CL=74.582;score_E=64.7893;score_B=139.371;score_UC=64.7893]
10	70024000	70024001	3	46.3476	+	[score_CL=46.3476;score_E=54.9121;score_B=101.26;score_UC=46.3476]
10	70024004	70024005	3	9.01629	+	[score_CL=9.01629;score_E=42.7974;score_B=44.6106;score_UC=9.01629]
10	70024005	70024006	3	7.30706	+	[score_CL=7.30706;score_E=49.0914;score_B=43.3523;score_UC=7.30706]
10	70024006	70024007	3	4.94319	+	[score_CL=4.94319;score_E=43.5721;score_B=37.1617;score_UC=4.94319]
10	70024430	70024431	3	0.985774	+	[score_CL=0.985774;score_E=8.09637;score_B=4.00515;score_UC=0.985774]
10	70024535	70024536	3	11.137	+	[score_CL=11.137;score_E=48.4115;score_B=55.9417;score_UC=11.137]
10	70024536	70024537	3	3.94679	+	[score_CL=3.94679;score_E=57.5051;score_B=49.0595;score_UC=3.94679]
10	70024548	70024549	3	8.30391	+	[score_CL=8.30391;score_E=68.5458;score_B=69.4809;score_UC=8.30391]
10	70024549	70024550	3	21.2421	+	[score_CL=21.2421;score_E=73.6041;score_B=93.9062;score_UC=21.2421]
10	70024550	70024551	3	17.1454	+	[score_CL=17.1454;score_E=87.6858;score_B=103.281;score_UC=17.1454]
10	70024551	70024552	3	21.3259	+	[score_CL=21.3259;score_E=75.519;score_B=95.98;score_UC=21.3259]
10	70024552	70024553	3	9.81275	+	[score_CL=9.81275;score_E=68.2363;score_B=73.5091;score_UC=9.81275]
10	70024554	70024555	3	11.9201	+	[score_CL=11.9201;score_E=70.115;score_B=82.0227;score_UC=11.9201]
10	70024555	70024556	3	29.5506	+	[score_CL=29.5506;score_E=82.0506;score_B=111.601;score_UC=29.5506]
10	70024556	70024557	3	29.7541	+	[score_CL=29.7541;score_E=72.519;score_B=102.273;score_UC=29.7541]
10	70024557	70024558	3	3.43195	+	[score_CL=3.43195;score_E=69.2725;score_B=71.8692;score_UC=3.43195]
10	70024561	70024562	3	13.8248	+	[score_CL=13.8248;score_E=69.9008;score_B=81.3387;score_UC=13.8248]
10	70024562	70024563	3	19.2816	+	[score_CL=19.2816;score_E=68.4403;score_B=86.7495;score_UC=19.2816]
10	70024563	70024564	3	3.53441	+	[score_CL=3.53441;score_E=74.9384;score_B=63.6112;score_UC=3.53441]
10	70024564	70024565	3	3.49189	+	[score_CL=3.49189;score_E=71.1323;score_B=57.4685;score_UC=3.49189]
10	70024565	70024566	3	12.966	+	[score_CL=12.966;score_E=75.1539;score_B=82.2906;score_UC=12.966]
10	70024566	70024567	3	20.992	+	[score_CL=20.992;score_E=85.2466;score_B=106.238;score_UC=20.992]
10	70024567	70024568	3	30.819	+	[score_CL=30.819;score_E=91.506;score_B=122.325;score_UC=30.819]
10	70024568	70024569	3	56.0006	+	[score_CL=56.0006;score_E=71.3372;score_B=127.338;score_UC=56.0006]
10	70024727	70024728	3	22.8306	+	[score_CL=22.8306;score_E=79.0131;score_B=101.844;score_UC=22.8306]
10	70024728	70024729	3	51.0607	+	[score_CL=51.0607;score_E=98.0799;score_B=149.141;score_UC=51.0607]
10	70024729	70024730	3	49.0913	+	[score_CL=49.0913;score_E=98.06;score_B=147.151;score_UC=49.0913]
10	70024730	70024731	3	23.8639	+	[score_CL=23.8639;score_E=77.5671;score_B=101.431;score_UC=23.8639]
10	70024892	70024893	3	1.60511	+	[score_CL=1.60511;score_E=160.509;score_B=162.296;score_UC=1.60511]
10	70024893	70024894	3	38.9059	+	[score_CL=38.9059;score_E=162.636;score_B=201.542;score_UC=38.9059]
10	70024894	70024895	3	27.7693	+	[score_CL=27.7693;score_E=179.217;score_B=206.986;score_UC=27.7693]
10	70024895	70024896	3	19.7186	+	[score_CL=19.7186;score_E=177.508;score_B=197.225;score_UC=19.7186]
10	70024896	70024897	3	17.3873	+	[score_CL=17.3873;score_E=180.482;score_B=197.869;score_UC=17.3873]
10	70024897	70024898	3	36.1937	+	[score_CL=36.1937;score_E=179.224;score_B=215.418;score_UC=36.1937]
10	70024898	70024899	3	97.2494	+	[score_CL=97.2494;score_E=181.435;score_B=278.684;score_UC=97.2494]
10	70024899	70024900	3	98.8203	+	[score_CL=98.8203;score_E=181.639;score_B=280.459;score_UC=98.8203]
10	70024900	70024901	3	83.6414	+	[score_CL=83.6414;score_E=181.82;score_B=265.462;score_UC=83.6414]
10	70024901	70024902	3	112.387	+	[score_CL=112.387;score_E=181.979;score_B=294.366;score_UC=112.387]
10	70024902	70024903	3	66.8862	+	[score_CL=66.8862;score_E=182.115;score_B=249.002;score_UC=66.8862]
10	70024903	70024904	3	78.8883	+	[score_CL=78.8883;score_E=182.229;score_B=261.117;score_UC=78.8883]
10	70024904	70024905	3	41.9142	+	[score_CL=41.9142;score_E=182.319;score_B=224.233;score_UC=41.9142]
10	70024905	70024906	3	93.9066	+	[score_CL=93.9066;score_E=182.386;score_B=276.293;score_UC=93.9066]
10	70024906	70024907	3	118.913	+	[score_CL=118.913;score_E=182.431;score_B=301.343;score_UC=118.913]
10	70024907	70024908	3	147.595	+	[score_CL=147.595;score_E=182.453;score_B=330.048;score_UC=147.595]
10	70024908	70024909	3	122.862	+	[score_CL=122.862;score_E=182.451;score_B=305.313;score_UC=122.862]
10	70024909	70024910	3	72.842	+	[score_CL=72.842;score_E=182.427;score_B=255.269;score_UC=72.842]
10	70024910	70024911	3	97.9769	+	[score_CL=97.9769;score_E=182.381;score_B=280.358;score_UC=97.9769]
10	70024911	70024912	3	95.5474	+	[score_CL=95.5474;score_E=182.312;score_B=277.86;score_UC=95.5474]
10	70024912	70024913	3	35.3754	+	[score_CL=35.3754;score_E=182.221;score_B=217.596;score_UC=35.3754]
10	70024913	70024914	3	33.3324	+	[score_CL=33.3324;score_E=182.107;score_B=215.44;score_UC=33.3324]
10	70024914	70024915	3	45.9122	+	[score_CL=45.9122;score_E=181.972;score_B=227.884;score_UC=45.9122]
10	70024915	70024916	3	29.3754	+	[score_CL=29.3754;score_E=181.814;score_B=211.19;score_UC=29.3754]
10	70024916	70024917	3	122.467	+	[score_CL=122.467;score_E=181.635;score_B=304.102;score_UC=122.467]
10	70024917	70024918	3	59.5958	+	[score_CL=59.5958;score_E=160.912;score_B=220.508;score_UC=59.5958]
10	70024926	70024927	3	4.00199	+	[score_CL=4.00199;score_E=139.235;score_B=136.001;score_UC=4.00199]
10	70024930	70024931	3	40.8929	+	[score_CL=40.8929;score_E=157.7;score_B=198.593;score_UC=40.8929]
10	70024931	70024932	3	48.7256	+	[score_CL=48.7256;score_E=155.916;score_B=204.642;score_UC=48.7256]
10	70024935	70024936	3	49.8435	+	[score_CL=49.8435;score_E=155.107;score_B=204.951;score_UC=49.8435]
10	70024936	70024937	3	67.9394	+	[score_CL=67.9394;score_E=153.236;score_B=221.176;score_UC=67.9394]
10	70024943	70024944	3	3.21135	+	[score_CL=3.21135;score_E=129.534;score_B=125.045;score_UC=3.21135]
10	70024953	70024954	3	14.3876	+	[score_CL=14.3876;score_E=134.516;score_B=146.8;score_UC=14.3876]
10	70024954	70024955	3	12.5523	+	[score_CL=12.5523;score_E=135.523;score_B=144.251;score_UC=12.5523]
10	70025113	70025114	3	2.06004	+	[score_CL=2.06004;score_E=83.6844;score_B=71.7194;score_UC=2.06004]
10	70025114	70025115	3	4.04315	+	[score_CL=4.04315;score_E=80.1717;score_B=74.262;score_UC=4.04315]
10	70025115	70025116	3	0.144213	+	[score_CL=0.144213;score_E=86.2887;score_B=70.8757;score_UC=0.144213]
10	70025148	70025149	3	0.306092	+	[score_CL=0.306092;score_E=93.2613;score_B=83.4743;score_UC=0.306092]
10	70025154	70025155	3	6.49563	+	[score_CL=6.49563;score_E=95.1234;score_B=97.1537;score_UC=6.49563]
10	70025156	70025157	3	24.3425	+	[score_CL=24.3425;score_E=111.157;score_B=135.499;score_UC=24.3425]
10	70025157	70025158	3	15.5164	+	[score_CL=15.5164;score_E=116.396;score_B=131.864;score_UC=15.5164]
10	70025158	70025159	3	0.966548	+	[score_CL=0.966548;score_E=135.362;score_B=124.25;score_UC=0.966548]
10	70025159	70025160	3	23.8639	+	[score_CL=23.8639;score_E=118.146;score_B=142.01;score_UC=23.8639]
10	70025160	70025161	3	46.9246	+	[score_CL=46.9246;score_E=136.274;score_B=183.198;score_UC=46.9246]
10	70025161	70025162	3	63.1862	+	[score_CL=63.1862;score_E=136.473;score_B=199.659;score_UC=63.1862]
10	70025162	70025163	3	63.4683	+	[score_CL=63.4683;score_E=136.649;score_B=200.117;score_UC=63.4683]
10	70025163	70025164	3	44.7422	+	[score_CL=44.7422;score_E=136.811;score_B=181.553;score_UC=44.7422]
10	70025164	70025165	3	30.1421	+	[score_CL=30.1421;score_E=128.226;score_B=158.368;score_UC=30.1421]
10	70025165	70025166	3	11.789	+	[score_CL=11.789;score_E=118.155;score_B=129.936;score_UC=11.789]
10	70025166	70025167	3	1.35615	+	[score_CL=1.35615;score_E=133.593;score_B=135.178;score_UC=1.35615]
10	70025167	70025168	3	47.3626	+	[score_CL=47.3626;score_E=111.837;score_B=159.2;score_UC=47.3626]
10	70025168	70025169	3	12.6815	+	[score_CL=12.6815;score_E=116.883;score_B=129.565;score_UC=12.6815]
10	70025172	70025173	3	11.7253	+	[score_CL=11.7253;score_E=98.0117;score_B=109.312;score_UC=11.7253]
10	70025175	70025176	3	54.4922	+	[score_CL=54.4922;score_E=118.393;score_B=172.885;score_UC=54.4922]
10	70025176	70025177	3	53.9507	+	[score_CL=53.9507;score_E=137.586;score_B=191.536;score_UC=53.9507]
10	70025177	70025178	3	49.1805	+	[score_CL=49.1805;score_E=134.177;score_B=183.357;score_UC=49.1805]
10	70025178	70025179	3	17.1931	+	[score_CL=17.1931;score_E=116.959;score_B=134.152;score_UC=17.1931]
10	70025208	70025209	3	7.55685	+	[score_CL=7.55685;score_E=91.6929;score_B=93.6685;score_UC=7.55685]
10	70025209	70025210	3	2.10061	+	[score_CL=2.10061;score_E=99.8034;score_B=87.7624;score_UC=2.10061]
10	70025220	70025221	3	19.1889	+	[score_CL=19.1889;score_E=104.087;score_B=123.276;score_UC=19.1889]
10	70025221	70025222	3	46.2355	+	[score_CL=46.2355;score_E=101.634;score_B=147.87;score_UC=46.2355]
10	70025227	70025228	3	10.196	+	[score_CL=10.196;score_E=96.2035;score_B=100.247;score_UC=10.196]
10	70025228	70025229	3	16.4098	+	[score_CL=16.4098;score_E=89.4508;score_B=105.195;score_UC=16.4098]
10	70025313	70025314	3	5.37247	+	[score_CL=5.37247;score_E=48.0571;score_B=45.5093;score_UC=5.37247]
10	70025314	70025315	3	2.24638	+	[score_CL=2.24638;score_E=53.9048;score_B=42.1824;score_UC=2.24638]
10	70025428	70025429	3	7.46715	+	[score_CL=7.46715;score_E=43.5909;score_B=42.3334;score_UC=7.46715]
10	70025429	70025430	3	7.0093	+	[score_CL=7.0093;score_E=47.8567;score_B=42.0121;score_UC=7.0093]
10	70025430	70025431	3	3.7828	+	[score_CL=3.7828;score_E=45.5381;score_B=36.4124;score_UC=3.7828]
10	70025684	70025685	3	5.09684	+	[score_CL=5.09684;score_E=90.5;score_B=95.5826;score_UC=5.09684]
10	70025685	70025686	3	34.8157	+	[score_CL=34.8157;score_E=95.9964;score_B=130.812;score_UC=34.8157]
10	70025686	70025687	3	28.9994	+	[score_CL=28.9994;score_E=105.459;score_B=134.458;score_UC=28.9994]
10	70025687	70025688	3	15.4812	+	[score_CL=15.4812;score_E=110.887;score_B=126.369;score_UC=15.4812]
10	70025688	70025689	3	30.5888	+	[score_CL=30.5888;score_E=107.498;score_B=138.087;score_UC=30.5888]
10	70025689	70025690	3	30.5836	+	[score_CL=30.5836;score_E=93.1953;score_B=123.779;score_UC=30.5836]
10	70025690	70025691	3	1.95214	+	[score_CL=1.95214;score_E=100.766;score_B=97.7617;score_UC=1.95214]
10	70025691	70025692	3	5.95293	+	[score_CL=5.95293;score_E=87.1929;score_B=80.669;score_UC=5.95293]
10	70025692	70025693	3	12.0307	+	[score_CL=12.0307;score_E=78.9088;score_B=87.0426;score_UC=12.0307]
10	70025702	70025703	3	0.879264	+	[score_CL=0.879264;score_E=76.1203;score_B=67.1709;score_UC=0.879264]
10	70025706	70025707	3	4.06492	+	[score_CL=4.06492;score_E=86.5094;score_B=78.3081;score_UC=4.06492]
10	70025707	70025708	3	7.94364	+	[score_CL=7.94364;score_E=101.672;score_B=99.0749;score_UC=7.94364]
10	70025708	70025709	3	21.9946	+	[score_CL=21.9946;score_E=105.931;score_B=127.926;score_UC=21.9946]
10	70025709	70025710	3	40.6504	+	[score_CL=40.6504;score_E=116.231;score_B=156.882;score_UC=40.6504]
10	70025710	70025711	3	19.7803	+	[score_CL=19.7803;score_E=105.398;score_B=125.179;score_UC=19.7803]
10	70025711	70025712	3	8.29401	+	[score_CL=8.29401;score_E=96.866;score_B=98.1353;score_UC=8.29401]
10	70025717	70025718	3	9.598	+	[score_CL=9.598;score_E=97.4721;score_B=99.8453;score_UC=9.598]
10	70025718	70025719	3	17.9328	+	[score_CL=17.9328;score_E=108.974;score_B=124.25;score_UC=17.9328]
10	70025719	70025720	3	21.4231	+	[score_CL=21.4231;score_E=117.464;score_B=138.818;score_UC=21.4231]
10	70025720	70025721	3	23.1876	+	[score_CL=23.1876;score_E=117.9;score_B=141.071;score_UC=23.1876]
10	70025721	70025722	3	19.7151	+	[score_CL=19.7151;score_E=112.289;score_B=131.868;score_UC=19.7151]
10	70025722	70025723	3	13.5429	+	[score_CL=13.5429;score_E=105.848;score_B=112.248;score_UC=13.5429]
10	70025723	70025724	3	7.45881	+	[score_CL=7.45881;score_E=102.257;score_B=95.4365;score_UC=7.45881]
10	70025724	70025725	3	8.74895	+	[score_CL=8.74895;score_E=90.208;score_B=88.63;score_UC=8.74895]
10	70025725	70025726	3	2.84604	+	[score_CL=2.84604;score_E=91.9028;score_B=80.6082;score_UC=2.84604]
10	70026109	70026110	3	4.10108	+	[score_CL=4.10108;score_E=31.9046;score_B=29.1459;score_UC=4.10108]
10	70026135	70026136	3	0.37118	+	[score_CL=0.37118;score_E=37.029;score_B=24.5024;score_UC=0.37118]
10	70026136	70026137	3	0.37118	+	[score_CL=0.37118;score_E=37.0813;score_B=24.5534;score_UC=0.37118]
10	70026138	70026139	3	7.05994	+	[score_CL=7.05994;score_E=43.5736;score_B=41.3799;score_UC=7.05994]
10	70026139	70026140	3	9.17879	+	[score_CL=9.17879;score_E=46.0122;score_B=44.0125;score_UC=9.17879]
10	70026140	70026141	3	4.89863	+	[score_CL=4.89863;score_E=44.4714;score_B=37.932;score_UC=4.89863]
10	70026160	70026161	3	2.84648	+	[score_CL=2.84648;score_E=36.1874;score_B=29.3926;score_UC=2.84648]
10	70026161	70026162	3	1.15941	+	[score_CL=1.15941;score_E=41.1498;score_B=27.6938;score_UC=1.15941]
10	70026253	70026254	3	11.5215	+	[score_CL=11.5215;score_E=39.9903;score_B=47.0142;score_UC=11.5215]
10	70026254	70026255	3	4.99026	+	[score_CL=4.99026;score_E=43.6682;score_B=40.5625;score_UC=4.99026]
10	70026337	70026338	3	0.0653134	+	[score_CL=0.0653134;score_E=45.0731;score_B=32.9679;score_UC=0.0653134]
10	70026572	70026573	3	6.30884	+	[score_CL=6.30884;score_E=41.2656;score_B=47.4366;score_UC=6.30884]
10	70026573	70026574	3	28.4674	+	[score_CL=28.4674;score_E=40.9056;score_B=69.3729;score_UC=28.4674]
10	70026574	70026575	3	4.89213	+	[score_CL=4.89213;score_E=48.5021;score_B=53.3891;score_UC=4.89213]
10	70026575	70026576	3	10.6427	+	[score_CL=10.6427;score_E=37.7052;score_B=42.1351;score_UC=10.6427]
10	70026576	70026577	3	1.24216	+	[score_CL=1.24216;score_E=41.7241;score_B=32.2721;score_UC=1.24216]
10	70026580	70026581	3	0.618125	+	[score_CL=0.618125;score_E=39.8041;score_B=25.9156;score_UC=0.618125]
10	70026581	70026582	3	4.92488	+	[score_CL=4.92488;score_E=36.4968;score_B=30.7133;score_UC=4.92488]
10	70026582	70026583	3	4.49529	+	[score_CL=4.49529;score_E=36.4099;score_B=30.2605;score_UC=4.49529]
10	70026586	70026587	3	10.5165	+	[score_CL=10.5165;score_E=36.5299;score_B=44.2161;score_UC=10.5165]
10	70026587	70026588	3	8.36132	+	[score_CL=8.36132;score_E=36.5695;score_B=42.0321;score_UC=8.36132]
10	70026904	70026905	3	5.97989	+	[score_CL=5.97989;score_E=16.0856;score_B=21.4572;score_UC=5.97989]
10	70026905	70026906	3	5.98004	+	[score_CL=5.98004;score_E=16.0881;score_B=21.7705;score_UC=5.98004]
10	70027178	70027179	3	0.601055	+	[score_CL=0.601055;score_E=29.9596;score_B=25.3261;score_UC=0.601055]
10	70027179	70027180	3	7.72985	+	[score_CL=7.72985;score_E=28.2663;score_B=35.1762;score_UC=7.72985]
10	70027180	70027181	3	8.74781	+	[score_CL=8.74781;score_E=28.2578;score_B=36.1663;score_UC=8.74781]
10	70111701	70111702	3	10.5123	+	[score_CL=10.5123;score_E=25.2852;score_B=35.6362;score_UC=10.5123]
10	70111702	70111703	3	5.1033	+	[score_CL=5.1033;score_E=25.3104;score_B=30.2743;score_UC=5.1033]
10	70111704	70111705	3	8.12373	+	[score_CL=8.12373;score_E=27.0573;score_B=32.4257;score_UC=8.12373]
10	70111706	70111707	3	1.0099	+	[score_CL=1.0099;score_E=27.7764;score_B=18.3216;score_UC=1.0099]
10	70111707	70111708	3	0.168771	+	[score_CL=0.168771;score_E=27.7807;score_B=17.2192;score_UC=0.168771]
10	70117224	70117225	3	4.13044	+	[score_CL=4.13044;score_E=30.8761;score_B=33.3982;score_UC=4.13044]
10	70117225	70117226	3	12.0542	+	[score_CL=12.0542;score_E=30.7004;score_B=42.7541;score_UC=12.0542]
10	70117226	70117227	3	17.1618	+	[score_CL=17.1618;score_E=30.6998;score_B=47.8616;score_UC=17.1618]
10	70117227	70117228	3	0.0448448	+	[score_CL=0.0448448;score_E=32.1689;score_B=32.1695;score_UC=0.0448448]
10	70117235	70117236	3	4.16188	+	[score_CL=4.16188;score_E=14.242;score_B=18.3689;score_UC=4.16188]
10	70117236	70117237	3	14.2063	+	[score_CL=14.272;score_E=14.2063;score_B=28.4782;score_UC=14.2063]
10	70117237	70117238	3	10.1615	+	[score_CL=10.1615;score_E=14.2063;score_B=24.3677;score_UC=10.1615]
10	70117238	70117239	3	4.13066	+	[score_CL=4.13066;score_E=14.2053;score_B=17.8423;score_UC=4.13066]
10	70138274	70138275	3	9.34795	+	[score_CL=9.34795;score_E=36.9896;score_B=43.384;score_UC=9.34795]
10	70138275	70138276	3	1.00431	+	[score_CL=1.00431;score_E=45.5909;score_B=35.1663;score_UC=1.00431]
10	70171806	70171807	3	3.45131	+	[score_CL=3.45131;score_E=63.5263;score_B=54.1836;score_UC=3.45131]
10	70171807	70171808	3	5.82807	+	[score_CL=5.82807;score_E=59.4932;score_B=56.7779;score_UC=5.82807]
10	70171818	70171819	3	1.55671	+	[score_CL=1.55671;score_E=66.8287;score_B=53.5282;score_UC=1.55671]
10	70171819	70171820	3	4.93467	+	[score_CL=4.93467;score_E=66.5688;score_B=58.5695;score_UC=4.93467]
10	70171820	70171821	3	5.87033	+	[score_CL=5.87033;score_E=72.3029;score_B=63.1116;score_UC=5.87033]
10	70171821	70171822	3	8.38869	+	[score_CL=8.38869;score_E=79.3191;score_B=74.8019;score_UC=8.38869]
10	70171822	70171823	3	14.9782	+	[score_CL=14.9782;score_E=76.608;score_B=84.8521;score_UC=14.9782]
10	70171823	70171824	3	9.69391	+	[score_CL=9.69391;score_E=73.6303;score_B=76.6688;score_UC=9.69391]
10	70171831	70171832	3	2.60961	+	[score_CL=2.60961;score_E=64.7784;score_B=54.4492;score_UC=2.60961]
10	70171832	70171833	3	3.15872	+	[score_CL=3.15872;score_E=67.286;score_B=55.3692;score_UC=3.15872]
10	70171833	70171834	3	3.10957	+	[score_CL=3.10957;score_E=65.0866;score_B=55.2784;score_UC=3.10957]
10	70171834	70171835	3	0.345676	+	[score_CL=0.345676;score_E=67.2678;score_B=52.2391;score_UC=0.345676]
10	70172068	70172069	3	10.2883	+	[score_CL=10.2883;score_E=219.287;score_B=223.499;score_UC=10.2883]
10	70172069	70172070	3	14.3844	+	[score_CL=14.3844;score_E=217.444;score_B=229.727;score_UC=14.3844]
10	70172073	70172074	3	24.4732	+	[score_CL=24.4732;score_E=236.322;score_B=260.795;score_UC=24.4732]
10	70172074	70172075	3	21.6236	+	[score_CL=21.6236;score_E=258.024;score_B=279.648;score_UC=21.6236]
10	70172075	70172076	3	44.4608	+	[score_CL=44.4608;score_E=260.127;score_B=304.588;score_UC=44.4608]
10	70172076	70172077	3	31.9865	+	[score_CL=31.9865;score_E=262.381;score_B=294.367;score_UC=31.9865]
10	70172077	70172078	3	36.0918	+	[score_CL=36.0918;score_E=264.531;score_B=300.623;score_UC=36.0918]
10	70172078	70172079	3	66.4488	+	[score_CL=66.4488;score_E=251.227;score_B=317.675;score_UC=66.4488]
10	70172079	70172080	3	5.07877	+	[score_CL=5.07877;score_E=260.06;score_B=265.145;score_UC=5.07877]
10	70172080	70172081	3	10.9411	+	[score_CL=10.9411;score_E=238.025;score_B=242.614;score_UC=10.9411]
10	70172081	70172082	3	1.63938	+	[score_CL=1.63938;score_E=247.778;score_B=234.844;score_UC=1.63938]
10	70172083	70172084	3	14.1215	+	[score_CL=14.1215;score_E=240.938;score_B=254.174;score_UC=14.1215]
10	70172084	70172085	3	3.62177	+	[score_CL=3.62177;score_E=255.254;score_B=246.201;score_UC=3.62177]
10	70172089	70172090	3	13.2884	+	[score_CL=13.2884;score_E=249.332;score_B=262.47;score_UC=13.2884]
10	70172093	70172094	3	7.4593	+	[score_CL=7.4593;score_E=256.613;score_B=259.807;score_UC=7.4593]
10	70172095	70172096	3	14.4675	+	[score_CL=14.4675;score_E=271.376;score_B=283.59;score_UC=14.4675]
10	70172096	70172097	3	11.986	+	[score_CL=11.986;score_E=275.185;score_B=282.787;score_UC=11.986]
10	70172099	70172100	3	34.6171	+	[score_CL=34.6171;score_E=285.726;score_B=320.343;score_UC=34.6171]
10	70172100	70172101	3	38.2964	+	[score_CL=38.2964;score_E=306.33;score_B=344.627;score_UC=38.2964]
10	70172101	70172102	3	44.4253	+	[score_CL=44.4253;score_E=307.672;score_B=352.097;score_UC=44.4253]
10	70172102	70172103	3	40.2322	+	[score_CL=40.2322;score_E=308.96;score_B=349.192;score_UC=40.2322]
10	70172103	70172104	3	42.5563	+	[score_CL=42.5563;score_E=310.192;score_B=352.749;score_UC=42.5563]
10	70172104	70172105	3	42.363	+	[score_CL=42.363;score_E=311.367;score_B=353.73;score_UC=42.363]
10	70172105	70172106	3	31.9767	+	[score_CL=31.9767;score_E=312.219;score_B=344.196;score_UC=31.9767]
10	70172106	70172107	3	21.721	+	[score_CL=21.721;score_E=313.536;score_B=335.257;score_UC=21.721]
10	70172107	70172108	3	35.5352	+	[score_CL=35.5352;score_E=299.073;score_B=334.608;score_UC=35.5352]
10	70172108	70172109	3	5.14142	+	[score_CL=5.14142;score_E=312.389;score_B=317.083;score_UC=5.14142]
10	70172109	70172110	3	16.6781	+	[score_CL=16.6781;score_E=295.151;score_B=307.551;score_UC=16.6781]
10	70172110	70172111	3	13.4444	+	[score_CL=13.4444;score_E=314.435;score_B=323.003;score_UC=13.4444]
10	70172111	70172112	3	23.8729	+	[score_CL=23.8729;score_E=302.868;score_B=326.626;score_UC=23.8729]
10	70172112	70172113	3	11.3705	+	[score_CL=11.3705;score_E=305.849;score_B=311.551;score_UC=11.3705]
10	70172113	70172114	3	7.94091	+	[score_CL=7.94091;score_E=290.71;score_B=290.219;score_UC=7.94091]
10	70172116	70172117	3	3.9991	+	[score_CL=3.9991;score_E=300.863;score_B=294.944;score_UC=3.9991]
10	70172117	70172118	3	21.2454	+	[score_CL=21.2454;score_E=284.672;score_B=305.916;score_UC=21.2454]
10	70189632	70189633	3	2.04665	+	[score_CL=2.04665;score_E=34.2126;score_B=27.4146;score_UC=2.04665]
10	70189792	70189793	3	6.46785	+	[score_CL=6.46785;score_E=119.661;score_B=123.477;score_UC=6.46785]
10	70189793	70189794	3	27.5389	+	[score_CL=27.5389;score_E=121.481;score_B=149.017;score_UC=27.5389]
10	70189794	70189795	3	15.2901	+	[score_CL=15.2901;score_E=119.529;score_B=134.818;score_UC=15.2901]
10	70189803	70189804	3	0.178247	+	[score_CL=0.178247;score_E=112.336;score_B=97.0579;score_UC=0.178247]
10	70189804	70189805	3	2.90197	+	[score_CL=2.90197;score_E=113.338;score_B=102.143;score_UC=2.90197]
10	70189805	70189806	3	4.78326	+	[score_CL=4.78326;score_E=109.936;score_B=104.447;score_UC=4.78326]
10	70189806	70189807	3	0.684348	+	[score_CL=0.684348;score_E=120.619;score_B=101.345;score_UC=0.684348]
10	70189807	70189808	3	1.56913	+	[score_CL=1.56913;score_E=117.72;score_B=103.112;score_UC=1.56913]
10	70189808	70189809	3	5.93504	+	[score_CL=5.93504;score_E=121.36;score_B=115.123;score_UC=5.93504]
10	70189809	70189810	3	12.2365	+	[score_CL=12.2365;score_E=113.205;score_B=121.735;score_UC=12.2365]
10	70189823	70189824	3	2.09412	+	[score_CL=2.09412;score_E=126.252;score_B=114.186;score_UC=2.09412]
10	70189824	70189825	3	12.4888	+	[score_CL=12.4888;score_E=133.358;score_B=145.847;score_UC=12.4888]
10	70189825	70189826	3	34.5195	+	[score_CL=34.5195;score_E=136.869;score_B=171.389;score_UC=34.5195]
10	70189826	70189827	3	13.6634	+	[score_CL=13.6634;score_E=145.844;score_B=159.507;score_UC=13.6634]
10	70189827	70189828	3	15.835	+	[score_CL=15.835;score_E=144.862;score_B=156.578;score_UC=15.835]
10	70189828	70189829	3	22.179	+	[score_CL=22.179;score_E=147.222;score_B=169.401;score_UC=22.179]
10	70189829	70189830	3	44.0565	+	[score_CL=44.0565;score_E=135.574;score_B=179.63;score_UC=44.0565]
10	70189830	70189831	3	5.4707	+	[score_CL=5.4707;score_E=148.152;score_B=153.627;score_UC=5.4707]
10	70189831	70189832	3	17.4143	+	[score_CL=17.4143;score_E=133.74;score_B=147.47;score_UC=17.4143]
10	70189832	70189833	3	17.372	+	[score_CL=17.372;score_E=133.697;score_B=147.429;score_UC=17.372]
10	70189833	70189834	3	5.51562	+	[score_CL=5.51562;score_E=149.15;score_B=146.697;score_UC=5.51562]
10	70189834	70189835	3	27.9111	+	[score_CL=27.9111;score_E=136.869;score_B=164.78;score_UC=27.9111]
10	70189835	70189836	3	74.2017	+	[score_CL=74.2017;score_E=150.507;score_B=224.708;score_UC=74.2017]
10	70189836	70189837	3	55.5148	+	[score_CL=55.5148;score_E=147.998;score_B=203.512;score_UC=55.5148]
10	70189837	70189838	3	18.1852	+	[score_CL=18.1852;score_E=148.038;score_B=166.224;score_UC=18.1852]
10	70189838	70189839	3	18.3357	+	[score_CL=18.3357;score_E=145.383;score_B=160.57;score_UC=18.3357]
10	70189839	70189840	3	17.0549	+	[score_CL=17.0549;score_E=128.344;score_B=145.095;score_UC=17.0549]
10	70190098	70190099	3	0.468739	+	[score_CL=0.468739;score_E=94.5913;score_B=79.5195;score_UC=0.468739]
10	70190099	70190100	3	11.4884	+	[score_CL=11.4884;score_E=88.8411;score_B=94.5221;score_UC=11.4884]
10	70190100	70190101	3	9.4778	+	[score_CL=9.4778;score_E=90.645;score_B=92.4044;score_UC=9.4778]
10	70190101	70190102	3	0.278801	+	[score_CL=0.278801;score_E=92.2274;score_B=76.9918;score_UC=0.278801]
10	70190104	70190105	3	5.91812	+	[score_CL=5.91812;score_E=83.5314;score_B=79.4515;score_UC=5.91812]
10	70190105	70190106	3	5.32612	+	[score_CL=5.32612;score_E=91.803;score_B=81.0688;score_UC=5.32612]
10	70190106	70190107	3	6.99901	+	[score_CL=6.99901;score_E=89.6906;score_B=82.8149;score_UC=6.99901]
10	70190107	70190108	3	6.66998	+	[score_CL=6.66998;score_E=84.8598;score_B=81.6124;score_UC=6.66998]
10	70190244	70190245	3	2.38931	+	[score_CL=2.38931;score_E=45.0042;score_B=37.8484;score_UC=2.38931]
10	70190245	70190246	3	0.429836	+	[score_CL=0.429836;score_E=50.7171;score_B=35.951;score_UC=0.429836]
10	70190429	70190430	3	3.07255	+	[score_CL=3.07255;score_E=115.497;score_B=114.834;score_UC=3.07255]
10	70190430	70190431	3	27.6672	+	[score_CL=27.6672;score_E=99.3288;score_B=126.996;score_UC=27.6672]
10	70190447	70190448	3	1.73299	+	[score_CL=1.73299;score_E=116.965;score_B=105.525;score_UC=1.73299]
10	70190448	70190449	3	1.98544	+	[score_CL=1.98544;score_E=119.804;score_B=106.821;score_UC=1.98544]
10	70190449	70190450	3	1.78634	+	[score_CL=1.78634;score_E=128.705;score_B=112.074;score_UC=1.78634]
10	70190450	70190451	3	6.52075	+	[score_CL=6.52075;score_E=124.567;score_B=119.467;score_UC=6.52075]
10	70190451	70190452	3	7.02682	+	[score_CL=7.02682;score_E=127.926;score_B=121.371;score_UC=7.02682]
10	70190452	70190453	3	4.92045	+	[score_CL=4.92045;score_E=125.109;score_B=118.671;score_UC=4.92045]
10	70190467	70190468	3	11.2009	+	[score_CL=11.2009;score_E=149.856;score_B=158.393;score_UC=11.2009]
10	70190468	70190469	3	23.0427	+	[score_CL=23.0427;score_E=144.987;score_B=167.987;score_UC=23.0427]
10	70190469	70190470	3	3.69356	+	[score_CL=3.69356;score_E=156.089;score_B=147.803;score_UC=3.69356]
10	70190470	70190471	3	4.58854	+	[score_CL=4.58854;score_E=156.009;score_B=151.495;score_UC=4.58854]
10	70190471	70190472	3	25.8729	+	[score_CL=25.8729;score_E=144.167;score_B=170.036;score_UC=25.8729]
10	70190472	70190473	3	7.55616	+	[score_CL=7.55616;score_E=152.402;score_B=157.282;score_UC=7.55616]
10	70190481	70190482	3	1.12731	+	[score_CL=1.12731;score_E=145.161;score_B=131.391;score_UC=1.12731]
10	70190482	70190483	3	4.26578	+	[score_CL=4.26578;score_E=146.409;score_B=137.251;score_UC=4.26578]
10	70190483	70190484	3	6.36192	+	[score_CL=6.36192;score_E=147.396;score_B=140.353;score_UC=6.36192]
10	70190484	70190485	3	5.27229	+	[score_CL=5.27229;score_E=145.657;score_B=139.243;score_UC=5.27229]
10	70190485	70190486	3	0.169194	+	[score_CL=0.169194;score_E=148.656;score_B=132.59;score_UC=0.169194]
10	70190487	70190488	3	8.1513	+	[score_CL=8.1513;score_E=138.775;score_B=143.774;score_UC=8.1513]
10	70190489	70190490	3	0.392639	+	[score_CL=0.392639;score_E=144.669;score_B=130.059;score_UC=0.392639]
10	70190490	70190491	3	1.7423	+	[score_CL=1.7423;score_E=146.964;score_B=133.242;score_UC=1.7423]
10	70190491	70190492	3	3.61676	+	[score_CL=3.61676;score_E=140.856;score_B=135.132;score_UC=3.61676]
10	70190728	70190729	3	8.40823	+	[score_CL=8.40823;score_E=56.875;score_B=57.5462;score_UC=8.40823]
10	70190729	70190730	3	6.7817	+	[score_CL=6.7817;score_E=58.722;score_B=55.7894;score_UC=6.7817]
10	70190744	70190745	3	2.43347	+	[score_CL=2.43347;score_E=56.5223;score_B=45.0738;score_UC=2.43347]
10	70190745	70190746	3	6.35001	+	[score_CL=6.35001;score_E=61.1126;score_B=54.9683;score_UC=6.35001]
10	70190746	70190747	3	11.2809	+	[score_CL=11.2809;score_E=53.1466;score_B=59.6163;score_UC=11.2809]
10	70190970	70190971	3	0.733956	+	[score_CL=0.733956;score_E=54.3402;score_B=44.7396;score_UC=0.733956]
10	70190974	70190975	3	8.29391	+	[score_CL=8.29391;score_E=66.8569;score_B=66.4673;score_UC=8.29391]
10	70190975	70190976	3	10.9935	+	[score_CL=10.9935;score_E=82.8445;score_B=83.3654;score_UC=10.9935]
10	70190976	70190977	3	19.2799	+	[score_CL=19.2799;score_E=86.9687;score_B=104.66;score_UC=19.2799]
10	70190977	70190978	3	21.2621	+	[score_CL=21.2621;score_E=89.7244;score_B=110.394;score_UC=21.2621]
10	70190978	70190979	3	15.0045	+	[score_CL=15.0045;score_E=90.7751;score_B=101.166;score_UC=15.0045]
10	70190979	70190980	3	15.1977	+	[score_CL=15.1977;score_E=92.3036;score_B=106.977;score_UC=15.1977]
10	70190980	70190981	3	27.4554	+	[score_CL=27.4554;score_E=92.8012;score_B=120.257;score_UC=27.4554]
10	70190981	70190982	3	33.6487	+	[score_CL=33.6487;score_E=93.6877;score_B=127.336;score_UC=33.6487]
10	70190982	70190983	3	17.0961	+	[score_CL=17.0961;score_E=83.7849;score_B=100.881;score_UC=17.0961]
10	70190983	70190984	3	6.86447	+	[score_CL=6.86447;score_E=83.9643;score_B=76.0896;score_UC=6.86447]
10	70190984	70190985	3	8.60678	+	[score_CL=8.60678;score_E=76.9952;score_B=72.6394;score_UC=8.60678]
10	70190985	70190986	3	11.7878	+	[score_CL=11.7878;score_E=67.2185;score_B=74.3985;score_UC=11.7878]
10	70191230	70191231	3	7.41484	+	[score_CL=7.41484;score_E=109.35;score_B=109.339;score_UC=7.41484]
10	70191231	70191232	3	4.08455	+	[score_CL=4.08455;score_E=117.954;score_B=106.039;score_UC=4.08455]
10	70191232	70191233	3	3.41519	+	[score_CL=3.41519;score_E=114.361;score_B=101.793;score_UC=3.41519]
10	70191233	70191234	3	2.97377	+	[score_CL=2.97377;score_E=109.901;score_B=100.274;score_UC=2.97377]
10	70191237	70191238	3	10.8622	+	[score_CL=10.8622;score_E=107.705;score_B=114.588;score_UC=10.8622]
10	70191238	70191239	3	4.0587	+	[score_CL=4.0587;score_E=115.735;score_B=107.508;score_UC=4.0587]
10	70191243	70191244	3	8.08367	+	[score_CL=8.08367;score_E=109.013;score_B=108.947;score_UC=8.08367]
10	70191244	70191245	3	7.33286	+	[score_CL=7.33286;score_E=118.824;score_B=111.793;score_UC=7.33286]
10	70191245	70191246	3	9.23356	+	[score_CL=9.23356;score_E=121.38;score_B=118.207;score_UC=9.23356]
10	70191246	70191247	3	13.1516	+	[score_CL=13.1516;score_E=130.015;score_B=136.295;score_UC=13.1516]
10	70191247	70191248	3	22.0577	+	[score_CL=22.0577;score_E=133.711;score_B=155.768;score_UC=22.0577]
10	70191248	70191249	3	27.3186	+	[score_CL=27.3186;score_E=128.322;score_B=155.64;score_UC=27.3186]
10	70191249	70191250	3	9.53749	+	[score_CL=9.53749;score_E=135.009;score_B=140.425;score_UC=9.53749]
10	70191250	70191251	3	16.605	+	[score_CL=16.605;score_E=121.307;score_B=132.755;score_UC=16.605]
10	70191251	70191252	3	13.0287	+	[score_CL=13.0287;score_E=135.346;score_B=148.375;score_UC=13.0287]
10	70191252	70191253	3	40.1516	+	[score_CL=40.1516;score_E=117.261;score_B=157.412;score_UC=40.1516]
10	70191253	70191254	3	6.40047	+	[score_CL=6.40047;score_E=121.909;score_B=128.31;score_UC=6.40047]
10	70191254	70191255	3	5.15682	+	[score_CL=5.15682;score_E=105.632;score_B=98.1561;score_UC=5.15682]
10	70191255	70191256	3	1.36386	+	[score_CL=1.36386;score_E=107.078;score_B=92.0096;score_UC=1.36386]
10	70191256	70191257	3	0.647908	+	[score_CL=0.647908;score_E=100.995;score_B=87.211;score_UC=0.647908]
10	70191420	70191421	3	3.06903	+	[score_CL=3.06903;score_E=96.7391;score_B=86.5632;score_UC=3.06903]
10	70191421	70191422	3	12.3496	+	[score_CL=12.3496;score_E=105.803;score_B=117.968;score_UC=12.3496]
10	70191422	70191423	3	29.1485	+	[score_CL=29.1485;score_E=104.059;score_B=133.207;score_UC=29.1485]
10	70191423	70191424	3	9.39122	+	[score_CL=9.39122;score_E=101.682;score_B=111.023;score_UC=9.39122]
10	70191425	70191426	3	1.88089	+	[score_CL=1.88089;score_E=87.1596;score_B=75.9754;score_UC=1.88089]
10	70191426	70191427	3	2.13465	+	[score_CL=2.13465;score_E=87.3029;score_B=76.3423;score_UC=2.13465]
10	70191427	70191428	3	0.633184	+	[score_CL=0.633184;score_E=89.1495;score_B=74.8298;score_UC=0.633184]
10	70191438	70191439	3	7.1783	+	[score_CL=7.1783;score_E=103.547;score_B=106.441;score_UC=7.1783]
10	70191439	70191440	3	25.2709	+	[score_CL=25.2709;score_E=110.671;score_B=135.941;score_UC=25.2709]
10	70191440	70191441	3	28.1231	+	[score_CL=28.1231;score_E=102.121;score_B=130.244;score_UC=28.1231]
10	70191550	70191551	3	1.84345	+	[score_CL=1.84345;score_E=87.338;score_B=75.7055;score_UC=1.84345]
10	70191551	70191552	3	2.35095	+	[score_CL=2.35095;score_E=85.7077;score_B=76.7837;score_UC=2.35095]
10	70191612	70191613	3	20.8715	+	[score_CL=20.8715;score_E=121.348;score_B=142.219;score_UC=20.8715]
10	70191613	70191614	3	40.8808	+	[score_CL=40.8808;score_E=135.144;score_B=176.025;score_UC=40.8808]
10	70191614	70191615	3	15.6684	+	[score_CL=15.6684;score_E=120.059;score_B=135.727;score_UC=15.6684]
10	70191615	70191616	3	0.218493	+	[score_CL=0.218493;score_E=118.528;score_B=104.546;score_UC=0.218493]
10	70191770	70191771	3	1.4251	+	[score_CL=1.4251;score_E=45.8831;score_B=32.9792;score_UC=1.4251]
10	70191771	70191772	3	2.6666	+	[score_CL=2.6666;score_E=41.5246;score_B=33.9445;score_UC=2.6666]
10	70192141	70192142	3	14.1946	+	[score_CL=14.1946;score_E=219.107;score_B=231.047;score_UC=14.1946]
10	70192142	70192143	3	16.8525	+	[score_CL=16.8525;score_E=222.237;score_B=234.783;score_UC=16.8525]
10	70192143	70192144	3	5.55047	+	[score_CL=5.55047;score_E=240.471;score_B=232.964;score_UC=5.55047]
10	70192144	70192145	3	22.8507	+	[score_CL=22.8507;score_E=228.928;score_B=251.778;score_UC=22.8507]
10	70192145	70192146	3	28.9297	+	[score_CL=28.9297;score_E=242.71;score_B=271.64;score_UC=28.9297]
10	70192146	70192147	3	43.2956	+	[score_CL=43.2956;score_E=242.851;score_B=286.146;score_UC=43.2956]
10	70192147	70192148	3	43.5423	+	[score_CL=43.5423;score_E=241.952;score_B=285.494;score_UC=43.5423]
10	70192148	70192149	3	19.9996	+	[score_CL=19.9996;score_E=222.48;score_B=242.48;score_UC=19.9996]
10	70192155	70192156	3	15.9693	+	[score_CL=15.9693;score_E=223.486;score_B=239.455;score_UC=15.9693]
10	70192156	70192157	3	124.859	+	[score_CL=124.859;score_E=239.271;score_B=364.13;score_UC=124.859]
10	70192157	70192158	3	110.471	+	[score_CL=110.471;score_E=242.391;score_B=352.862;score_UC=110.471]
10	70192158	70192159	3	29.3792	+	[score_CL=29.3792;score_E=242.194;score_B=271.573;score_UC=29.3792]
10	70192159	70192160	3	33.5295	+	[score_CL=33.5295;score_E=241.971;score_B=275.501;score_UC=33.5295]
10	70192160	70192161	3	46.5055	+	[score_CL=46.5055;score_E=229.997;score_B=276.503;score_UC=46.5055]
10	70192161	70192162	3	8.79518	+	[score_CL=8.79518;score_E=231.835;score_B=240.63;score_UC=8.79518]
10	70192162	70192163	3	10.8736	+	[score_CL=10.8736;score_E=230.728;score_B=241.601;score_UC=10.8736]
10	70192163	70192164	3	59.2907	+	[score_CL=59.2907;score_E=211.996;score_B=271.287;score_UC=59.2907]
10	70192168	70192169	3	3.3011	+	[score_CL=3.3011;score_E=214;score_B=204.278;score_UC=3.3011]
10	70192169	70192170	3	12.7144	+	[score_CL=12.7144;score_E=213.441;score_B=219.285;score_UC=12.7144]
10	70192170	70192171	3	11.4718	+	[score_CL=11.4718;score_E=210.855;score_B=217.431;score_UC=11.4718]
10	70192174	70192175	3	1.04197	+	[score_CL=1.04197;score_E=199.226;score_B=187.488;score_UC=1.04197]
10	70192175	70192176	3	1.02963	+	[score_CL=1.02963;score_E=198.667;score_B=186.855;score_UC=1.02963]
10	70192302	70192303	3	1.19714	+	[score_CL=1.19714;score_E=90.2595;score_B=81.9447;score_UC=1.19714]
10	70192309	70192310	3	0.632888	+	[score_CL=0.632888;score_E=97.7659;score_B=83.1018;score_UC=0.632888]
10	70192310	70192311	3	6.05992	+	[score_CL=6.05992;score_E=97.3456;score_B=92.0698;score_UC=6.05992]
10	70192311	70192312	3	8.94074	+	[score_CL=8.94074;score_E=94.8064;score_B=94.5578;score_UC=8.94074]
10	70192312	70192313	3	2.09771	+	[score_CL=2.09771;score_E=99.5233;score_B=86.2231;score_UC=2.09771]
10	70192313	70192314	3	0.575669	+	[score_CL=0.575669;score_E=91.9654;score_B=77.5138;score_UC=0.575669]
10	70192447	70192448	3	0.267935	+	[score_CL=0.267935;score_E=78.543;score_B=63.2861;score_UC=0.267935]
10	70192448	70192449	3	7.35786	+	[score_CL=7.35786;score_E=87.8814;score_B=87.1328;score_UC=7.35786]
10	70192449	70192450	3	21.9224	+	[score_CL=21.9224;score_E=84.7685;score_B=106.131;score_UC=21.9224]
10	70192450	70192451	3	10.5848	+	[score_CL=10.5848;score_E=86.0838;score_B=93.6125;score_UC=10.5848]
10	70192472	70192473	3	2.3993	+	[score_CL=2.3993;score_E=68.3561;score_B=61.2181;score_UC=2.3993]
10	70192473	70192474	3	0.399042	+	[score_CL=0.399042;score_E=73.9712;score_B=59.1489;score_UC=0.399042]
10	70192529	70192530	3	6.37926	+	[score_CL=6.37926;score_E=54.763;score_B=52.1316;score_UC=6.37926]
10	70192530	70192531	3	4.76998	+	[score_CL=4.76998;score_E=58.2966;score_B=50.0107;score_UC=4.76998]
10	70192531	70192532	3	1.36321	+	[score_CL=1.36321;score_E=57.5819;score_B=44.0013;score_UC=1.36321]
10	70192660	70192661	3	10.8624	+	[score_CL=10.8624;score_E=26.2053;score_B=37.0676;score_UC=10.8624]
10	70192661	70192662	3	19.1565	+	[score_CL=19.1565;score_E=26.2052;score_B=45.3616;score_UC=19.1565]
10	70385051	70385052	3	4.23449	+	[score_CL=4.23449;score_E=40.7151;score_B=35.0754;score_UC=4.23449]
10	70385052	70385053	3	11.5615	+	[score_CL=11.5615;score_E=40.4478;score_B=45.0999;score_UC=11.5615]
10	70385053	70385054	3	8.03133	+	[score_CL=8.03133;score_E=46.0011;score_B=50.4653;score_UC=8.03133]
10	70385054	70385055	3	14.534	+	[score_CL=14.534;score_E=43.2027;score_B=52.751;score_UC=14.534]
10	70385055	70385056	3	7.2534	+	[score_CL=7.2534;score_E=43.2642;score_B=42.7855;score_UC=7.2534]
10	70385056	70385057	3	0.983259	+	[score_CL=0.983259;score_E=41.3017;score_B=27.2305;score_UC=0.983259]
10	70550819	70550820	3	4.46064	+	[score_CL=4.46064;score_E=36.1638;score_B=30.6078;score_UC=4.46064]
10	70550820	70550821	3	3.54537	+	[score_CL=3.54537;score_E=37.8837;score_B=29.6647;score_UC=3.54537]
10	70550833	70550834	3	1.98066	+	[score_CL=1.98066;score_E=48.8238;score_B=37.3319;score_UC=1.98066]
10	70550834	70550835	3	14.4829	+	[score_CL=14.4829;score_E=45.9182;score_B=57.9493;score_UC=14.4829]
10	70550835	70550836	3	13.6812	+	[score_CL=13.6812;score_E=46.232;score_B=59.9084;score_UC=13.6812]
10	70550836	70550837	3	13.54	+	[score_CL=13.54;score_E=45.5869;score_B=55.9518;score_UC=13.54]
10	70550837	70550838	3	0.641644	+	[score_CL=0.641644;score_E=49.5532;score_B=34.7594;score_UC=0.641644]
10	70558049	70558050	3	7.92387	+	[score_CL=7.92387;score_E=80.5263;score_B=80.0134;score_UC=7.92387]
10	70558050	70558051	3	11.8695	+	[score_CL=11.8695;score_E=76.6204;score_B=84.0622;score_UC=11.8695]
10	70558058	70558059	3	3.47346	+	[score_CL=3.47346;score_E=76.2327;score_B=67.0203;score_UC=3.47346]
10	70558059	70558060	3	5.17461	+	[score_CL=5.17461;score_E=83.1744;score_B=73.6598;score_UC=5.17461]
10	70558060	70558061	3	9.5335	+	[score_CL=9.5335;score_E=74.7109;score_B=77.8486;score_UC=9.5335]
10	70558081	70558082	3	3.60192	+	[score_CL=3.60192;score_E=67.0172;score_B=62.3211;score_UC=3.60192]
10	70797909	70797910	3	0.0250288	+	[score_CL=0.0250288;score_E=30.7141;score_B=20.9189;score_UC=0.0250288]
10	70887393	70887394	3	9.71944	+	[score_CL=9.71944;score_E=27.4642;score_B=36.8604;score_UC=9.71944]
10	70887394	70887395	3	7.70321	+	[score_CL=7.70321;score_E=27.4746;score_B=34.8494;score_UC=7.70321]
10	70887395	70887396	3	1.94604	+	[score_CL=1.94604;score_E=28.1048;score_B=26.0732;score_UC=1.94604]
10	71375351	71375352	3	6.96905	+	[score_CL=6.96905;score_E=31.6589;score_B=33.3489;score_UC=6.96905]
10	71375352	71375353	3	5.66743	+	[score_CL=5.66743;score_E=31.7395;score_B=31.9453;score_UC=5.66743]
10	71381714	71381715	3	0.586766	+	[score_CL=0.586766;score_E=21.1125;score_B=16.4028;score_UC=0.586766]
10	71381785	71381786	3	8.91422	+	[score_CL=8.91422;score_E=53.2802;score_B=54.7739;score_UC=8.91422]
10	71381786	71381787	3	8.91655	+	[score_CL=8.91655;score_E=53.5153;score_B=55.0142;score_UC=8.91655]
10	71381804	71381805	3	4.0396	+	[score_CL=4.0396;score_E=62.7495;score_B=53.8144;score_UC=4.0396]
10	71381805	71381806	3	12.199	+	[score_CL=12.199;score_E=60.2171;score_B=64.518;score_UC=12.199]
10	71381806	71381807	3	7.68446	+	[score_CL=7.68446;score_E=65.8714;score_B=60.4298;score_UC=7.68446]
10	71381807	71381808	3	4.88145	+	[score_CL=4.88145;score_E=57.4767;score_B=50.9142;score_UC=4.88145]
10	71381905	71381906	3	15.3562	+	[score_CL=15.3562;score_E=111.085;score_B=125.146;score_UC=15.3562]
10	71381906	71381907	3	8.87315	+	[score_CL=8.87315;score_E=118.916;score_B=119.807;score_UC=8.87315]
10	71381910	71381911	3	11.9074	+	[score_CL=11.9074;score_E=123.439;score_B=130.922;score_UC=11.9074]
10	71381911	71381912	3	17.3795	+	[score_CL=17.3795;score_E=138.857;score_B=152.966;score_UC=17.3795]
10	71381912	71381913	3	21.3066	+	[score_CL=21.3066;score_E=132.059;score_B=152.575;score_UC=21.3066]
10	71381913	71381914	3	7.34414	+	[score_CL=7.34414;score_E=131.444;score_B=128.152;score_UC=7.34414]
10	71381914	71381915	3	4.1477	+	[score_CL=4.1477;score_E=123.051;score_B=110.274;score_UC=4.1477]
10	71381915	71381916	3	4.44868	+	[score_CL=4.44868;score_E=114.15;score_B=107.731;score_UC=4.44868]
10	71381944	71381945	3	20.1744	+	[score_CL=20.1744;score_E=115.303;score_B=135.473;score_UC=20.1744]
10	71381945	71381946	3	3.25672	+	[score_CL=3.25672;score_E=130.547;score_B=123.834;score_UC=3.25672]
10	71381947	71381948	3	1.74726	+	[score_CL=1.74726;score_E=110.603;score_B=103.169;score_UC=1.74726]
10	71381968	71381969	3	0.0402728	+	[score_CL=0.0402728;score_E=119.785;score_B=104.893;score_UC=0.0402728]
10	71381969	71381970	3	15.866	+	[score_CL=15.866;score_E=104.087;score_B=119.462;score_UC=15.866]
10	71381970	71381971	3	3.93713	+	[score_CL=3.93713;score_E=116.273;score_B=107.969;score_UC=3.93713]
10	71382080	71382081	3	0.907696	+	[score_CL=0.907696;score_E=142.542;score_B=128.361;score_UC=0.907696]
10	71382081	71382082	3	12.744	+	[score_CL=12.744;score_E=147.515;score_B=159.503;score_UC=12.744]
10	71382082	71382083	3	25.2429	+	[score_CL=25.2429;score_E=159.1;score_B=184.343;score_UC=25.2429]
10	71382083	71382084	3	73.8669	+	[score_CL=73.8669;score_E=145.254;score_B=219.121;score_UC=73.8669]
10	71382085	71382086	3	36.6895	+	[score_CL=36.6895;score_E=146.571;score_B=183.26;score_UC=36.6895]
10	71382086	71382087	3	101.932	+	[score_CL=101.932;score_E=164.956;score_B=266.888;score_UC=101.932]
10	71382087	71382088	3	20.595	+	[score_CL=20.595;score_E=151.612;score_B=172.207;score_UC=20.595]
10	71382088	71382089	3	6.58595	+	[score_CL=6.58595;score_E=165.273;score_B=165.327;score_UC=6.58595]
10	71382089	71382090	3	27.0925	+	[score_CL=27.0925;score_E=152.495;score_B=179.587;score_UC=27.0925]
10	71382090	71382091	3	22.0503	+	[score_CL=22.0503;score_E=149.334;score_B=171.384;score_UC=22.0503]
10	71382091	71382092	3	4.6763	+	[score_CL=4.6763;score_E=163.352;score_B=155.125;score_UC=4.6763]
10	71382092	71382093	3	18.0109	+	[score_CL=18.0109;score_E=150.183;score_B=167.656;score_UC=18.0109]
10	71382093	71382094	3	23.4538	+	[score_CL=23.4538;score_E=163.057;score_B=186.51;score_UC=23.4538]
10	71382094	71382095	3	67.0866	+	[score_CL=67.0866;score_E=164.235;score_B=231.321;score_UC=67.0866]
10	71382095	71382096	3	25.4788	+	[score_CL=25.4788;score_E=163.954;score_B=189.432;score_UC=25.4788]
10	71382096	71382097	3	48.2956	+	[score_CL=48.2956;score_E=163.62;score_B=211.916;score_UC=48.2956]
10	71382097	71382098	3	64.8789	+	[score_CL=64.8789;score_E=157.902;score_B=222.781;score_UC=64.8789]
10	71382098	71382099	3	15.1661	+	[score_CL=15.1661;score_E=149.325;score_B=164.491;score_UC=15.1661]
10	71382099	71382100	3	6.97223	+	[score_CL=6.97223;score_E=158.235;score_B=151.687;score_UC=6.97223]
10	71382100	71382101	3	21.259	+	[score_CL=21.259;score_E=149.435;score_B=170.367;score_UC=21.259]
10	71382101	71382102	3	21.4706	+	[score_CL=21.4706;score_E=161.416;score_B=182.886;score_UC=21.4706]
10	71382102	71382103	3	44.2546	+	[score_CL=44.2546;score_E=148.66;score_B=192.915;score_UC=44.2546]
10	71382103	71382104	3	8.24278	+	[score_CL=8.24278;score_E=145.07;score_B=153.313;score_UC=8.24278]
10	71382104	71382105	3	5.04889	+	[score_CL=5.04889;score_E=145.661;score_B=134.031;score_UC=5.04889]
10	71382105	71382106	3	15.4653	+	[score_CL=15.4653;score_E=124.691;score_B=139.457;score_UC=15.4653]
10	71382109	71382110	3	4.90167	+	[score_CL=4.90167;score_E=117.082;score_B=115.927;score_UC=4.90167]
10	71382113	71382114	3	1.63768	+	[score_CL=1.63768;score_E=114.139;score_B=106.639;score_UC=1.63768]
10	71382304	71382305	3	0.824189	+	[score_CL=0.824189;score_E=55.6293;score_B=41.4474;score_UC=0.824189]
10	71382305	71382306	3	2.98256	+	[score_CL=2.98256;score_E=50.1703;score_B=43.938;score_UC=2.98256]
10	71382537	71382538	3	3.53086	+	[score_CL=3.53086;score_E=76.3298;score_B=67.4532;score_UC=3.53086]
10	71382538	71382539	3	18.3101	+	[score_CL=18.3101;score_E=76.787;score_B=93.4352;score_UC=18.3101]
10	71382539	71382540	3	16.5655	+	[score_CL=16.5655;score_E=90.6708;score_B=102.366;score_UC=16.5655]
10	71382540	71382541	3	15.7643	+	[score_CL=15.7643;score_E=78.0842;score_B=89.2275;score_UC=15.7643]
10	71382541	71382542	3	4.36971	+	[score_CL=4.36971;score_E=74.45;score_B=66.9518;score_UC=4.36971]
10	71382600	71382601	3	8.88389	+	[score_CL=8.88389;score_E=83.1222;score_B=84.5372;score_UC=8.88389]
10	71382601	71382602	3	9.78454	+	[score_CL=9.78454;score_E=83.4875;score_B=85.7054;score_UC=9.78454]
10	71382602	71382603	3	0.583873	+	[score_CL=0.583873;score_E=88.3089;score_B=73.2523;score_UC=0.583873]
10	71382640	71382641	3	6.77972	+	[score_CL=6.77972;score_E=98.0294;score_B=95.2309;score_UC=6.77972]
10	71382641	71382642	3	14.6316	+	[score_CL=14.6316;score_E=94.2667;score_B=103.544;score_UC=14.6316]
10	71382642	71382643	3	4.05597	+	[score_CL=4.05597;score_E=113.149;score_B=99.5524;score_UC=4.05597]
10	71382643	71382644	3	11.7815	+	[score_CL=11.7815;score_E=90.526;score_B=96.7751;score_UC=11.7815]
10	71382644	71382645	3	2.48724	+	[score_CL=2.48724;score_E=98.7898;score_B=87.4923;score_UC=2.48724]
10	71382657	71382658	3	23.0627	+	[score_CL=23.0627;score_E=108.161;score_B=131.224;score_UC=23.0627]
10	71382658	71382659	3	26.3901	+	[score_CL=26.3901;score_E=118.189;score_B=144.579;score_UC=26.3901]
10	71382659	71382660	3	11.5287	+	[score_CL=11.5287;score_E=109.005;score_B=119.973;score_UC=11.5287]
10	71382660	71382661	3	1.94819	+	[score_CL=1.94819;score_E=102.822;score_B=90.5019;score_UC=1.94819]
10	71382692	71382693	3	3.39881	+	[score_CL=3.39881;score_E=116.84;score_B=109.132;score_UC=3.39881]
10	71382693	71382694	3	20.0655	+	[score_CL=20.0655;score_E=100.222;score_B=120.285;score_UC=20.0655]
10	71382714	71382715	3	5.54569	+	[score_CL=5.54569;score_E=115.28;score_B=110.015;score_UC=5.54569]
10	71382715	71382716	3	11.2765	+	[score_CL=11.2765;score_E=109.326;score_B=116.056;score_UC=11.2765]
10	71382734	71382735	3	0.955329	+	[score_CL=0.955329;score_E=109.419;score_B=100.704;score_UC=0.955329]
10	71382740	71382741	3	12.3718	+	[score_CL=12.3718;score_E=111.507;score_B=123.499;score_UC=12.3718]
10	71382742	71382743	3	1.45156	+	[score_CL=1.45156;score_E=132.358;score_B=133.71;score_UC=1.45156]
10	71382743	71382744	3	33.2416	+	[score_CL=33.2416;score_E=133.641;score_B=166.883;score_UC=33.2416]
10	71382744	71382745	3	52.5896	+	[score_CL=52.5896;score_E=130.861;score_B=183.451;score_UC=52.5896]
10	71382763	71382764	3	1.63086	+	[score_CL=1.63086;score_E=126.584;score_B=113.664;score_UC=1.63086]
10	71382764	71382765	3	10.5691	+	[score_CL=10.5691;score_E=114.072;score_B=122.363;score_UC=10.5691]
10	71382792	71382793	3	4.83882	+	[score_CL=4.83882;score_E=102.968;score_B=99.6724;score_UC=4.83882]
10	71382793	71382794	3	1.86626	+	[score_CL=1.86626;score_E=108.497;score_B=96.0692;score_UC=1.86626]
10	71382812	71382813	3	3.58514	+	[score_CL=3.58514;score_E=99.1481;score_B=89.985;score_UC=3.58514]
10	71382813	71382814	3	9.95187	+	[score_CL=9.95187;score_E=90.2426;score_B=95.6467;score_UC=9.95187]
10	71382951	71382952	3	0.490247	+	[score_CL=0.490247;score_E=67.4651;score_B=52.5175;score_UC=0.490247]
10	71382952	71382953	3	11.7955	+	[score_CL=11.7955;score_E=65.3888;score_B=71.6548;score_UC=11.7955]
10	71382953	71382954	3	13.0003	+	[score_CL=13.0003;score_E=67.5839;score_B=73.3491;score_UC=13.0003]
10	71382954	71382955	3	4.09537	+	[score_CL=4.09537;score_E=66.5514;score_B=58.3244;score_UC=4.09537]
10	71383021	71383022	3	1.01703	+	[score_CL=1.01703;score_E=102.772;score_B=88.7014;score_UC=1.01703]
10	71383022	71383023	3	16.5257	+	[score_CL=16.5257;score_E=103.907;score_B=120.078;score_UC=16.5257]
10	71383023	71383024	3	22.3818	+	[score_CL=22.3818;score_E=115.656;score_B=137.635;score_UC=22.3818]
10	71383024	71383025	3	16.9429	+	[score_CL=16.9429;score_E=107.566;score_B=123.034;score_UC=16.9429]
10	71383025	71383026	3	6.06624	+	[score_CL=6.06624;score_E=100.929;score_B=95.4565;score_UC=6.06624]
10	71383026	71383027	3	1.11156	+	[score_CL=1.11156;score_E=92.3565;score_B=78.5109;score_UC=1.11156]
10	71383290	71383291	3	4.93748	+	[score_CL=4.93748;score_E=50.9776;score_B=44.5253;score_UC=4.93748]
10	71383291	71383292	3	8.05341	+	[score_CL=8.05341;score_E=47.0439;score_B=47.7209;score_UC=8.05341]
10	71383476	71383477	3	0.199726	+	[score_CL=0.199726;score_E=52.681;score_B=42.7278;score_UC=0.199726]
10	71383656	71383657	3	2.32532	+	[score_CL=2.32532;score_E=36.4277;score_B=26.0914;score_UC=2.32532]
10	71383657	71383658	3	2.48459	+	[score_CL=2.48459;score_E=36.4648;score_B=26.3254;score_UC=2.48459]
10	71383658	71383659	3	0.352875	+	[score_CL=0.352875;score_E=42.4269;score_B=24.2627;score_UC=0.352875]
10	71383659	71383660	3	0.545295	+	[score_CL=0.545295;score_E=34.9451;score_B=22.8394;score_UC=0.545295]
10	71383714	71383715	3	3.205	+	[score_CL=3.205;score_E=45.212;score_B=37.101;score_UC=3.205]
10	71383715	71383716	3	9.19276	+	[score_CL=9.19276;score_E=38.8427;score_B=43.1362;score_UC=9.19276]
10	71383729	71383730	3	4.08833	+	[score_CL=4.08833;score_E=36.3779;score_B=33.6227;score_UC=4.08833]
10	71383837	71383838	3	2.43053	+	[score_CL=2.43053;score_E=56.9008;score_B=44.899;score_UC=2.43053]
10	71383838	71383839	3	7.09613	+	[score_CL=7.09613;score_E=48.6453;score_B=49.412;score_UC=7.09613]
10	71384031	71384032	3	6.5174	+	[score_CL=6.5174;score_E=65.7732;score_B=62.4482;score_UC=6.5174]
10	71384032	71384033	3	13.4146	+	[score_CL=13.4146;score_E=68.8914;score_B=74.24;score_UC=13.4146]
10	71384033	71384034	3	10.0361	+	[score_CL=10.0361;score_E=66.0348;score_B=69.7321;score_UC=10.0361]
10	71384176	71384177	3	2.14259	+	[score_CL=2.14259;score_E=104.47;score_B=92.5055;score_UC=2.14259]
10	71384177	71384178	3	8.61186	+	[score_CL=8.61186;score_E=103.836;score_B=102.509;score_UC=8.61186]
10	71384178	71384179	3	8.89012	+	[score_CL=8.89012;score_E=103.738;score_B=102.777;score_UC=8.89012]
10	71384179	71384180	3	2.37518	+	[score_CL=2.37518;score_E=104.504;score_B=92.9663;score_UC=2.37518]
10	71384182	71384183	3	0.0613148	+	[score_CL=0.0613148;score_E=106.023;score_B=90.446;score_UC=0.0613148]
10	71384183	71384184	3	8.8541	+	[score_CL=8.8541;score_E=100.287;score_B=101.075;score_UC=8.8541]
10	71384184	71384185	3	7.11879	+	[score_CL=7.11879;score_E=102.417;score_B=99.277;score_UC=7.11879]
10	71384185	71384186	3	0.617637	+	[score_CL=0.617637;score_E=104.434;score_B=89.0754;score_UC=0.617637]
10	71384223	71384224	3	0.278941	+	[score_CL=0.278941;score_E=87.894;score_B=74.3485;score_UC=0.278941]
10	71384224	71384225	3	0.55474	+	[score_CL=0.55474;score_E=87.7527;score_B=74.3089;score_UC=0.55474]
10	71384225	71384226	3	0.243649	+	[score_CL=0.243649;score_E=87.2915;score_B=73.6177;score_UC=0.243649]
10	71384271	71384272	3	1.498	+	[score_CL=1.498;score_E=64.7361;score_B=56.3362;score_UC=1.498]
10	71384494	71384495	3	0.934565	+	[score_CL=0.934565;score_E=52.008;score_B=39.2379;score_UC=0.934565]
10	71384495	71384496	3	1.2502	+	[score_CL=1.2502;score_E=57.8413;score_B=41.9393;score_UC=1.2502]
10	71384496	71384497	3	3.98771	+	[score_CL=3.98771;score_E=55.4549;score_B=45.8366;score_UC=3.98771]
10	71384497	71384498	3	5.0628	+	[score_CL=5.0628;score_E=51.5927;score_B=46.7528;score_UC=5.0628]
10	71384655	71384656	3	4.81156	+	[score_CL=4.81156;score_E=120.38;score_B=116.028;score_UC=4.81156]
10	71384656	71384657	3	2.92431	+	[score_CL=2.92431;score_E=125.63;score_B=115.323;score_UC=2.92431]
10	71384668	71384669	3	0.922097	+	[score_CL=0.922097;score_E=152.36;score_B=138.702;score_UC=0.922097]
10	71384669	71384670	3	15.9883	+	[score_CL=15.9883;score_E=155.707;score_B=171.688;score_UC=15.9883]
10	71384670	71384671	3	27.0225	+	[score_CL=27.0225;score_E=164.622;score_B=191.64;score_UC=27.0225]
10	71384671	71384672	3	13.5408	+	[score_CL=13.5408;score_E=176.044;score_B=189.533;score_UC=13.5408]
10	71384672	71384673	3	23.8484	+	[score_CL=23.8484;score_E=158.227;score_B=181.974;score_UC=23.8484]
10	71384673	71384674	3	7.14797	+	[score_CL=7.14797;score_E=174.014;score_B=171.343;score_UC=7.14797]
10	71384674	71384675	3	15.9024	+	[score_CL=15.9024;score_E=148.854;score_B=162.606;score_UC=15.9024]
10	71384675	71384676	3	1.55901	+	[score_CL=1.55901;score_E=159.861;score_B=147.698;score_UC=1.55901]
10	71384678	71384679	3	5.24609	+	[score_CL=5.24609;score_E=145.84;score_B=144.364;score_UC=5.24609]
10	71384679	71384680	3	0.573741	+	[score_CL=0.573741;score_E=164.665;score_B=144.527;score_UC=0.573741]
10	71384680	71384681	3	4.61648	+	[score_CL=4.61648;score_E=162.565;score_B=154.418;score_UC=4.61648]
10	71384681	71384682	3	13.1206	+	[score_CL=13.1206;score_E=153.454;score_B=164.056;score_UC=13.1206]
10	71384700	71384701	3	3.29662	+	[score_CL=3.29662;score_E=172.342;score_B=168.02;score_UC=3.29662]
10	71384736	71384737	3	20.1861	+	[score_CL=20.1861;score_E=218.025;score_B=238.211;score_UC=20.1861]
10	71384758	71384759	3	9.34461	+	[score_CL=9.34461;score_E=242.233;score_B=244.564;score_UC=9.34461]
10	71384759	71384760	3	10.7657	+	[score_CL=10.7657;score_E=261.284;score_B=271.259;score_UC=10.7657]
10	71384760	71384761	3	31.3196	+	[score_CL=31.3196;score_E=262.593;score_B=293.913;score_UC=31.3196]
10	71384761	71384762	3	39.6061	+	[score_CL=39.6061;score_E=270.87;score_B=310.477;score_UC=39.6061]
10	71384762	71384763	3	60.2743	+	[score_CL=60.2743;score_E=267.179;score_B=327.453;score_UC=60.2743]
10	71384763	71384764	3	17.1176	+	[score_CL=17.1176;score_E=262.711;score_B=279.829;score_UC=17.1176]
10	71384764	71384765	3	12.9489	+	[score_CL=12.9489;score_E=267.591;score_B=274.58;score_UC=12.9489]
10	71384765	71384766	3	23.2086	+	[score_CL=23.2086;score_E=263.09;score_B=286.299;score_UC=23.2086]
10	71384766	71384767	3	29.7056	+	[score_CL=29.7056;score_E=268.756;score_B=298.461;score_UC=29.7056]
10	71384767	71384768	3	27.4726	+	[score_CL=27.4726;score_E=266.705;score_B=294.178;score_UC=27.4726]
10	71384768	71384769	3	19.3463	+	[score_CL=19.3463;score_E=267.418;score_B=286.765;score_UC=19.3463]
10	71384769	71384770	3	27.6434	+	[score_CL=27.6434;score_E=254.349;score_B=281.991;score_UC=27.6434]
10	71384770	71384771	3	8.89284	+	[score_CL=8.89284;score_E=246.091;score_B=254.337;score_UC=8.89284]
10	71384771	71384772	3	0.365644	+	[score_CL=0.365644;score_E=241.161;score_B=223.36;score_UC=0.365644]
10	71384772	71384773	3	0.317484	+	[score_CL=0.317484;score_E=233.094;score_B=215.308;score_UC=0.317484]
10	71384773	71384774	3	1.74895	+	[score_CL=1.74895;score_E=223.908;score_B=215.493;score_UC=1.74895]
10	71385505	71385506	3	3.32775	+	[score_CL=3.32775;score_E=121.254;score_B=111.776;score_UC=3.32775]
10	71385506	71385507	3	4.94147	+	[score_CL=4.94147;score_E=125.119;score_B=115.438;score_UC=4.94147]
10	71385507	71385508	3	6.0711	+	[score_CL=6.0711;score_E=121.312;score_B=116.775;score_UC=6.0711]
10	71385508	71385509	3	0.774572	+	[score_CL=0.774572;score_E=129.245;score_B=111.378;score_UC=0.774572]
10	71385509	71385510	3	0.886654	+	[score_CL=0.886654;score_E=118.44;score_B=106.863;score_UC=0.886654]
10	71385511	71385512	3	1.0841	+	[score_CL=1.0841;score_E=123.609;score_B=109.829;score_UC=1.0841]
10	71385512	71385513	3	3.46799	+	[score_CL=3.46799;score_E=117.907;score_B=112.462;score_UC=3.46799]
10	71385516	71385517	3	0.978463	+	[score_CL=0.978463;score_E=137.777;score_B=130.278;score_UC=0.978463]
10	71385517	71385518	3	22.9822	+	[score_CL=22.9822;score_E=127.058;score_B=150.036;score_UC=22.9822]
10	71385518	71385519	3	8.34179	+	[score_CL=8.34179;score_E=153.574;score_B=152.341;score_UC=8.34179]
10	71385519	71385520	3	16.7813	+	[score_CL=16.7813;score_E=146.556;score_B=163.338;score_UC=16.7813]
10	71385520	71385521	3	54.0116	+	[score_CL=54.0116;score_E=155.023;score_B=209.035;score_UC=54.0116]
10	71385521	71385522	3	64.1811	+	[score_CL=64.1811;score_E=157.642;score_B=221.823;score_UC=64.1811]
10	71385522	71385523	3	43.4487	+	[score_CL=43.4487;score_E=157.717;score_B=201.166;score_UC=43.4487]
10	71385523	71385524	3	26.8022	+	[score_CL=26.8022;score_E=157.78;score_B=184.582;score_UC=26.8022]
10	71385524	71385525	3	37.1649	+	[score_CL=37.1649;score_E=157.824;score_B=194.989;score_UC=37.1649]
10	71385525	71385526	3	49.279	+	[score_CL=49.279;score_E=147.17;score_B=196.449;score_UC=49.279]
10	71385526	71385527	3	9.83863	+	[score_CL=9.83863;score_E=145.295;score_B=155.134;score_UC=9.83863]
10	71385527	71385528	3	7.94062	+	[score_CL=7.94062;score_E=139.183;score_B=133.305;score_UC=7.94062]
10	71385528	71385529	3	11.0759	+	[score_CL=11.0759;score_E=126.268;score_B=131.905;score_UC=11.0759]
10	71385533	71385534	3	10.5306	+	[score_CL=10.5306;score_E=133.735;score_B=138.441;score_UC=10.5306]
10	71385534	71385535	3	15.9553	+	[score_CL=15.9553;score_E=148.732;score_B=164.687;score_UC=15.9553]
10	71385535	71385536	3	34.4311	+	[score_CL=34.4311;score_E=154.002;score_B=188.433;score_UC=34.4311]
10	71385536	71385537	3	34.4091	+	[score_CL=34.4091;score_E=157.177;score_B=191.586;score_UC=34.4091]
10	71385537	71385538	3	36.4641	+	[score_CL=36.4641;score_E=146.89;score_B=183.354;score_UC=36.4641]
10	71385538	71385539	3	10.3781	+	[score_CL=10.3781;score_E=136.473;score_B=146.851;score_UC=10.3781]
10	71385677	71385678	3	15.6085	+	[score_CL=15.6085;score_E=208.066;score_B=223.361;score_UC=15.6085]
10	71385678	71385679	3	22.083	+	[score_CL=22.083;score_E=205.076;score_B=227.155;score_UC=22.083]
10	71385700	71385701	3	7.79026	+	[score_CL=7.79026;score_E=228.635;score_B=231.966;score_UC=7.79026]
10	71385701	71385702	3	0.980522	+	[score_CL=0.980522;score_E=260.055;score_B=240.882;score_UC=0.980522]
10	71385702	71385703	3	15.4165	+	[score_CL=15.4165;score_E=243.86;score_B=256.943;score_UC=15.4165]
10	71385703	71385704	3	12.0815	+	[score_CL=12.0815;score_E=249.413;score_B=255.262;score_UC=12.0815]
10	71385704	71385705	3	1.85463	+	[score_CL=1.85463;score_E=249.027;score_B=236.543;score_UC=1.85463]
10	71385734	71385735	3	3.54438	+	[score_CL=3.54438;score_E=276.478;score_B=268.708;score_UC=3.54438]
10	71385735	71385736	3	19.7559	+	[score_CL=19.7559;score_E=260.323;score_B=280.069;score_UC=19.7559]
10	71385736	71385737	3	0.184502	+	[score_CL=0.184502;score_E=274.888;score_B=264.666;score_UC=0.184502]
10	71385743	71385744	3	9.49755	+	[score_CL=9.49755;score_E=273.157;score_B=282.613;score_UC=9.49755]
10	71385744	71385745	3	30.5227	+	[score_CL=30.5227;score_E=261.913;score_B=292.436;score_UC=30.5227]
10	71385763	71385764	3	0.932218	+	[score_CL=0.932218;score_E=232.279;score_B=223.522;score_UC=0.932218]
10	71385815	71385816	3	5.56113	+	[score_CL=5.56113;score_E=142.69;score_B=140.784;score_UC=5.56113]
10	71385816	71385817	3	1.27795	+	[score_CL=1.27795;score_E=148.343;score_B=134.764;score_UC=1.27795]
10	71705289	71705290	3	10.8438	+	[score_CL=10.8438;score_E=60.299;score_B=65.6541;score_UC=10.8438]
10	71705290	71705291	3	8.76627	+	[score_CL=8.76627;score_E=62.5204;score_B=63.6946;score_UC=8.76627]
10	71705293	71705294	3	9.09792	+	[score_CL=9.09792;score_E=69.3407;score_B=71.0127;score_UC=9.09792]
10	71705294	71705295	3	17.2397	+	[score_CL=17.2397;score_E=61.0791;score_B=77.9783;score_UC=17.2397]
10	71705301	71705302	3	10.8133	+	[score_CL=10.8133;score_E=67.1314;score_B=72.3959;score_UC=10.8133]
10	71705302	71705303	3	15.0237	+	[score_CL=15.0237;score_E=62.8903;score_B=76.3461;score_UC=15.0237]
10	71705769	71705770	3	0.0396867	+	[score_CL=0.0396867;score_E=58.9515;score_B=45.6131;score_UC=0.0396867]
10	71705770	71705771	3	0.154501	+	[score_CL=0.154501;score_E=58.9791;score_B=45.7653;score_UC=0.154501]
10	71705775	71705776	3	12.576	+	[score_CL=12.576;score_E=68.3886;score_B=77.1568;score_UC=12.576]
10	71705776	71705777	3	12.661	+	[score_CL=12.661;score_E=87.6749;score_B=91.6212;score_UC=12.661]
10	71705777	71705778	3	19.804	+	[score_CL=19.804;score_E=82.641;score_B=100.348;score_UC=19.804]
10	71705778	71705779	3	14.339	+	[score_CL=14.339;score_E=83.8793;score_B=91.8225;score_UC=14.339]
10	71705779	71705780	3	9.51314	+	[score_CL=9.51314;score_E=70.5002;score_B=72.5402;score_UC=9.51314]
10	71707393	71707394	3	9.03641	+	[score_CL=9.03641;score_E=95.662;score_B=97.3676;score_UC=9.03641]
10	71707394	71707395	3	11.3854	+	[score_CL=11.3854;score_E=98.0331;score_B=100.313;score_UC=11.3854]
10	71707395	71707396	3	4.47219	+	[score_CL=4.47219;score_E=98.1852;score_B=90.0066;score_UC=4.47219]
10	71707396	71707397	3	0.143188	+	[score_CL=0.143188;score_E=94.1188;score_B=78.6912;score_UC=0.143188]
10	71707402	71707403	3	1.12445	+	[score_CL=1.12445;score_E=89.6645;score_B=77.9512;score_UC=1.12445]
10	71707403	71707404	3	1.13597	+	[score_CL=1.13597;score_E=89.863;score_B=78.135;score_UC=1.13597]
10	71707516	71707517	3	0.737469	+	[score_CL=0.737469;score_E=90.6923;score_B=80.3915;score_UC=0.737469]
10	71707519	71707520	3	11.7586	+	[score_CL=11.7586;score_E=111.775;score_B=122.677;score_UC=11.7586]
10	71707520	71707521	3	25.4061	+	[score_CL=25.4061;score_E=107.049;score_B=132.449;score_UC=25.4061]
10	71707521	71707522	3	4.21096	+	[score_CL=4.21096;score_E=130.634;score_B=125.751;score_UC=4.21096]
10	71707522	71707523	3	19.3178	+	[score_CL=19.3178;score_E=116.095;score_B=134.662;score_UC=19.3178]
10	71707523	71707524	3	20.8952	+	[score_CL=20.8952;score_E=129.347;score_B=149.55;score_UC=20.8952]
10	71707524	71707525	3	18.6377	+	[score_CL=18.6377;score_E=120.973;score_B=138.092;score_UC=18.6377]
10	71707525	71707526	3	9.24612	+	[score_CL=9.24612;score_E=111.287;score_B=113.865;score_UC=9.24612]
10	71707528	71707529	3	0.887315	+	[score_CL=0.887315;score_E=101.966;score_B=87.8201;score_UC=0.887315]
10	71707529	71707530	3	3.56624	+	[score_CL=3.56624;score_E=96.2762;score_B=90.8969;score_UC=3.56624]
10	71707538	71707539	3	1.10302	+	[score_CL=1.10302;score_E=106.859;score_B=93.0249;score_UC=1.10302]
10	71707539	71707540	3	4.71519	+	[score_CL=4.71519;score_E=109.461;score_B=101.151;score_UC=4.71519]
10	71707540	71707541	3	8.4615	+	[score_CL=8.4615;score_E=103.606;score_B=105.246;score_UC=8.4615]
10	72309810	72309811	3	2.1982	+	[score_CL=2.1982;score_E=28.0377;score_B=22.4628;score_UC=2.1982]
10	72309835	72309836	3	0.336804	+	[score_CL=0.336804;score_E=28.2715;score_B=19.2129;score_UC=0.336804]
10	72310143	72310144	3	0.772069	+	[score_CL=0.772069;score_E=41.5487;score_B=27.7468;score_UC=0.772069]
10	72310144	72310145	3	1.73256	+	[score_CL=1.73256;score_E=37.7456;score_B=28.8288;score_UC=1.73256]
10	72310153	72310154	3	2.2082	+	[score_CL=2.2082;score_E=37.065;score_B=30.6362;score_UC=2.2082]
10	72310157	72310158	3	5.44803	+	[score_CL=5.44803;score_E=57.883;score_B=61.3935;score_UC=5.44803]
10	72310158	72310159	3	28.9615	+	[score_CL=28.9615;score_E=55.8629;score_B=84.824;score_UC=28.9615]
10	72310159	72310160	3	12.967	+	[score_CL=12.967;score_E=74.3394;score_B=87.3062;score_UC=12.967]
10	72310160	72310161	3	25.4493	+	[score_CL=25.4493;score_E=59.3473;score_B=84.7724;score_UC=25.4493]
10	72310161	72310162	3	8.81271	+	[score_CL=8.81271;score_E=67.7647;score_B=69.8839;score_UC=8.81271]
10	72310162	72310163	3	10.8916	+	[score_CL=10.8916;score_E=60.0247;score_B=64.1382;score_UC=10.8916]
10	72310163	72310164	3	17.6041	+	[score_CL=17.6041;score_E=50.2516;score_B=66.9562;score_UC=17.6041]
10	72310164	72310165	3	1.42657	+	[score_CL=1.42657;score_E=56.8494;score_B=45.8574;score_UC=1.42657]
10	72310174	72310175	3	1.40715	+	[score_CL=1.40715;score_E=45.5422;score_B=32.3259;score_UC=1.40715]
10	72310175	72310176	3	3.92858	+	[score_CL=3.92858;score_E=39.5947;score_B=34.8338;score_UC=3.92858]
10	72310761	72310762	3	4.18159	+	[score_CL=4.18159;score_E=33.7248;score_B=32.4436;score_UC=4.18159]
10	72310762	72310763	3	8.79503	+	[score_CL=8.79503;score_E=32.8932;score_B=37.0651;score_UC=8.79503]
10	72310874	72310875	3	4.76327	+	[score_CL=4.76327;score_E=18.306;score_B=20.5175;score_UC=4.76327]
10	72310875	72310876	3	3.86644	+	[score_CL=3.86644;score_E=18.3014;score_B=18.5749;score_UC=3.86644]
10	72311360	72311361	3	8.26713	+	[score_CL=8.26713;score_E=51.1928;score_B=51.3942;score_UC=8.26713]
10	72311361	72311362	3	8.8635	+	[score_CL=8.8635;score_E=51.2615;score_B=51.9948;score_UC=8.8635]
10	72311365	72311366	3	3.98589	+	[score_CL=3.98589;score_E=60.6794;score_B=56.6896;score_UC=3.98589]
10	72311366	72311367	3	21.1809	+	[score_CL=21.1809;score_E=48.376;score_B=69.5441;score_UC=21.1809]
10	72311367	72311368	3	1.9919	+	[score_CL=1.9919;score_E=61.2053;score_B=54.4975;score_UC=1.9919]
10	72311496	72311497	3	0.491225	+	[score_CL=0.491225;score_E=66.9465;score_B=53.033;score_UC=0.491225]
10	72311497	72311498	3	1.12911	+	[score_CL=1.12911;score_E=64.0531;score_B=53.9444;score_UC=1.12911]
10	72311504	72311505	3	5.47401	+	[score_CL=5.47401;score_E=79.7638;score_B=74.3098;score_UC=5.47401]
10	72311505	72311506	3	14.9657	+	[score_CL=14.9657;score_E=69.8521;score_B=83.6541;score_UC=14.9657]
10	72311619	72311620	3	0.0308441	+	[score_CL=0.0308441;score_E=64.7272;score_B=49.2637;score_UC=0.0308441]
10	72311620	72311621	3	2.53523	+	[score_CL=2.53523;score_E=61.7324;score_B=51.6263;score_UC=2.53523]
10	72311621	72311622	3	2.36138	+	[score_CL=2.36138;score_E=61.4067;score_B=51.1437;score_UC=2.36138]
10	72311623	72311624	3	2.20816	+	[score_CL=2.20816;score_E=56.3428;score_B=49.9123;score_UC=2.20816]
10	72311790	72311791	3	4.97268	+	[score_CL=4.97268;score_E=79.2331;score_B=72.9808;score_UC=4.97268]
10	72311791	72311792	3	6.33409	+	[score_CL=6.33409;score_E=91.87;score_B=83.6039;score_UC=6.33409]
10	72311792	72311793	3	13.5695	+	[score_CL=13.5695;score_E=95.033;score_B=100.735;score_UC=13.5695]
10	72311793	72311794	3	15.0977	+	[score_CL=15.0977;score_E=91.343;score_B=101.888;score_UC=15.0977]
10	72311794	72311795	3	3.36955	+	[score_CL=3.36955;score_E=92.2496;score_B=82.781;score_UC=3.36955]
10	72311837	72311838	3	2.28191	+	[score_CL=2.28191;score_E=102.717;score_B=96.4194;score_UC=2.28191]
10	72311841	72311842	3	9.65772	+	[score_CL=9.65772;score_E=113.942;score_B=116.908;score_UC=9.65772]
10	72311842	72311843	3	9.65177	+	[score_CL=9.65177;score_E=114.363;score_B=117.258;score_UC=9.65177]
10	72311849	72311850	3	7.62966	+	[score_CL=7.62966;score_E=110.509;score_B=111.14;score_UC=7.62966]
10	72311850	72311851	3	3.41541	+	[score_CL=3.41541;score_E=116.645;score_B=107.159;score_UC=3.41541]
10	72311852	72311853	3	3.09386	+	[score_CL=3.09386;score_E=110.719;score_B=102.754;score_UC=3.09386]
10	72311853	72311854	3	2.56181	+	[score_CL=2.56181;score_E=112.855;score_B=102.409;score_UC=2.56181]
10	72311864	72311865	3	0.649752	+	[score_CL=0.649752;score_E=114.913;score_B=100.596;score_UC=0.649752]
10	72311865	72311866	3	2.23279	+	[score_CL=2.23279;score_E=111.109;score_B=102.187;score_UC=2.23279]
10	72311866	72311867	3	0.619751	+	[score_CL=0.619751;score_E=114.92;score_B=100.545;score_UC=0.619751]
10	72311870	72311871	3	0.979457	+	[score_CL=0.979457;score_E=119.75;score_B=105.667;score_UC=0.979457]
10	72311871	72311872	3	7.32502	+	[score_CL=7.32502;score_E=109.778;score_B=111.913;score_UC=7.32502]
10	72311924	72311925	3	3.59337	+	[score_CL=3.59337;score_E=103.257;score_B=94.1181;score_UC=3.59337]
10	72311925	72311926	3	13.9471	+	[score_CL=13.9471;score_E=101.077;score_B=109.141;score_UC=13.9471]
10	72311926	72311927	3	10.62	+	[score_CL=10.62;score_E=107.938;score_B=107.506;score_UC=10.62]
10	72311927	72311928	3	7.68904	+	[score_CL=7.68904;score_E=102.488;score_B=96.5313;score_UC=7.68904]
10	72311928	72311929	3	5.94842	+	[score_CL=5.94842;score_E=103.554;score_B=93.7517;score_UC=5.94842]
10	72311929	72311930	3	9.75754	+	[score_CL=9.75754;score_E=101.576;score_B=99.7755;score_UC=9.75754]
10	72311930	72311931	3	10.9201	+	[score_CL=10.9201;score_E=93.9137;score_B=99.3998;score_UC=10.9201]
10	72312064	72312065	3	8.56516	+	[score_CL=8.56516;score_E=89.2865;score_B=90.1526;score_UC=8.56516]
10	72312065	72312066	3	7.28282	+	[score_CL=7.28282;score_E=91.5802;score_B=89.4377;score_UC=7.28282]
10	72312067	72312068	3	0.150454	+	[score_CL=0.150454;score_E=84.5063;score_B=73.5959;score_UC=0.150454]
10	72312084	72312085	3	5.91956	+	[score_CL=5.91956;score_E=97.465;score_B=93.9545;score_UC=5.91956]
10	72312085	72312086	3	4.64488	+	[score_CL=4.64488;score_E=100.025;score_B=93.1586;score_UC=4.64488]
10	72312090	72312091	3	8.65317	+	[score_CL=8.65317;score_E=104.349;score_B=105.32;score_UC=8.65317]
10	72312091	72312092	3	8.94772	+	[score_CL=8.94772;score_E=106.498;score_B=106.071;score_UC=8.94772]
10	72312092	72312093	3	1.88485	+	[score_CL=1.88485;score_E=108.572;score_B=96.1183;score_UC=1.88485]
10	72312097	72312098	3	1.06216	+	[score_CL=1.06216;score_E=106.686;score_B=92.5346;score_UC=1.06216]
10	72312098	72312099	3	4.28045	+	[score_CL=4.28045;score_E=119.78;score_B=111.399;score_UC=4.28045]
10	72312099	72312100	3	19.3158	+	[score_CL=19.3158;score_E=120.52;score_B=138.511;score_UC=19.3158]
10	72312100	72312101	3	17.4783	+	[score_CL=17.4783;score_E=117.759;score_B=135.083;score_UC=17.4783]
10	72312103	72312104	3	11.2934	+	[score_CL=11.2934;score_E=120.225;score_B=127.676;score_UC=11.2934]
10	72312104	72312105	3	21.4846	+	[score_CL=21.4846;score_E=111.539;score_B=133.017;score_UC=21.4846]
10	72312109	72312110	3	1.12517	+	[score_CL=1.12517;score_E=102.838;score_B=92.8699;score_UC=1.12517]
10	72312110	72312111	3	0.201166	+	[score_CL=0.201166;score_E=106.692;score_B=92.0959;score_UC=0.201166]
10	72312273	72312274	3	7.88559	+	[score_CL=7.88559;score_E=50.7879;score_B=52.4859;score_UC=7.88559]
10	72312274	72312275	3	3.17373	+	[score_CL=3.17373;score_E=72.0518;score_B=56.6772;score_UC=3.17373]
10	72312275	72312276	3	11.9451	+	[score_CL=11.9451;score_E=50.9135;score_B=60.6257;score_UC=11.9451]
10	72312291	72312292	3	3.65115	+	[score_CL=3.65115;score_E=53.8688;score_B=45.237;score_UC=3.65115]
10	72312292	72312293	3	4.20346	+	[score_CL=4.20346;score_E=52.2769;score_B=45.7668;score_UC=4.20346]
10	72312297	72312298	3	0.185349	+	[score_CL=0.185349;score_E=47.8594;score_B=37.8698;score_UC=0.185349]
10	72312422	72312423	3	0.0804261	+	[score_CL=0.0804261;score_E=42.7014;score_B=32.5056;score_UC=0.0804261]
10	72312425	72312426	3	10.096	+	[score_CL=10.096;score_E=44.5118;score_B=52.0879;score_UC=10.096]
10	72312426	72312427	3	1.3727	+	[score_CL=1.3727;score_E=56.8832;score_B=43.5377;score_UC=1.3727]
10	72312474	72312475	3	1.25041	+	[score_CL=1.25041;score_E=45.8944;score_B=37.5516;score_UC=1.25041]
10	72312671	72312672	3	0.0748234	+	[score_CL=0.0748234;score_E=126.239;score_B=110.702;score_UC=0.0748234]
10	72312672	72312673	3	11.8814	+	[score_CL=11.8814;score_E=110.759;score_B=122.043;score_UC=11.8814]
10	72312701	72312702	3	13.8788	+	[score_CL=13.8788;score_E=120.993;score_B=133.176;score_UC=13.8788]
10	72312702	72312703	3	4.87262	+	[score_CL=4.87262;score_E=131.246;score_B=124.449;score_UC=4.87262]
10	72312710	72312711	3	0.141998	+	[score_CL=0.141998;score_E=136.939;score_B=125.319;score_UC=0.141998]
10	72312711	72312712	3	19.6854	+	[score_CL=19.6854;score_E=124.931;score_B=144.548;score_UC=19.6854]
10	72312712	72312713	3	7.74052	+	[score_CL=7.74052;score_E=149.079;score_B=143.796;score_UC=7.74052]
10	72312713	72312714	3	13.8172	+	[score_CL=13.8172;score_E=137.48;score_B=143.433;score_UC=13.8172]
10	72312714	72312715	3	13.3714	+	[score_CL=13.3714;score_E=130.888;score_B=140.504;score_UC=13.3714]
10	72312715	72312716	3	0.111967	+	[score_CL=0.111967;score_E=134.327;score_B=118.811;score_UC=0.111967]
10	72312717	72312718	3	0.919398	+	[score_CL=0.919398;score_E=116.339;score_B=107.36;score_UC=0.919398]
10	72312724	72312725	3	26.5044	+	[score_CL=26.5044;score_E=131.468;score_B=157.972;score_UC=26.5044]
10	72312725	72312726	3	15.9643	+	[score_CL=15.9643;score_E=145.084;score_B=160.843;score_UC=15.9643]
10	72312726	72312727	3	10.6666	+	[score_CL=10.6666;score_E=148.588;score_B=148.241;score_UC=10.6666]
10	72312727	72312728	3	17.6741	+	[score_CL=17.6741;score_E=146.049;score_B=163.723;score_UC=17.6741]
10	72312728	72312729	3	40.6701	+	[score_CL=40.6701;score_E=152.682;score_B=193.352;score_UC=40.6701]
10	72312729	72312730	3	27.1202	+	[score_CL=27.1202;score_E=138.625;score_B=165.745;score_UC=27.1202]
10	72312730	72312731	3	4.90569	+	[score_CL=4.90569;score_E=139.655;score_B=136.957;score_UC=4.90569]
10	72312731	72312732	3	5.3945	+	[score_CL=5.3945;score_E=119.379;score_B=114.557;score_UC=5.3945]
10	72312754	72312755	3	32.667	+	[score_CL=32.667;score_E=106.949;score_B=139.616;score_UC=32.667]
10	72312761	72312762	3	2.66155	+	[score_CL=2.66155;score_E=124.25;score_B=122.265;score_UC=2.66155]
10	72312762	72312763	3	26.7768	+	[score_CL=26.7768;score_E=105.993;score_B=132.769;score_UC=26.7768]
10	72312764	72312765	3	4.92319	+	[score_CL=4.92319;score_E=119.571;score_B=113.1;score_UC=4.92319]
10	72312765	72312766	3	16.3314	+	[score_CL=16.3314;score_E=106.768;score_B=122.766;score_UC=16.3314]
10	72312771	72312772	3	0.81411	+	[score_CL=0.81411;score_E=117.403;score_B=103.188;score_UC=0.81411]
10	72312772	72312773	3	14.4812	+	[score_CL=14.4812;score_E=120.015;score_B=134.496;score_UC=14.4812]
10	72312773	72312774	3	49.6705	+	[score_CL=49.6705;score_E=132.783;score_B=182.453;score_UC=49.6705]
10	72312774	72312775	3	54.9707	+	[score_CL=54.9707;score_E=116.483;score_B=171.454;score_UC=54.9707]
10	72312943	72312944	3	7.58637	+	[score_CL=7.58637;score_E=94.371;score_B=93.6036;score_UC=7.58637]
10	72312944	72312945	3	4.96602	+	[score_CL=4.96602;score_E=106.748;score_B=94.9814;score_UC=4.96602]
10	72312945	72312946	3	8.22005	+	[score_CL=8.22005;score_E=105.349;score_B=100.938;score_UC=8.22005]
10	72312946	72312947	3	10.9419	+	[score_CL=10.9419;score_E=104.922;score_B=105.255;score_UC=10.9419]
10	72312947	72312948	3	7.11911	+	[score_CL=7.11911;score_E=119.256;score_B=111.847;score_UC=7.11911]
10	72312948	72312949	3	18.3233	+	[score_CL=18.3233;score_E=97.1039;score_B=115.314;score_UC=18.3233]
10	72312951	72312952	3	8.24674	+	[score_CL=8.24674;score_E=111.102;score_B=119.349;score_UC=8.24674]
10	72312952	72312953	3	38.5071	+	[score_CL=38.5071;score_E=119.381;score_B=157.888;score_UC=38.5071]
10	72312953	72312954	3	50.9935	+	[score_CL=50.9935;score_E=123.576;score_B=174.569;score_UC=50.9935]
10	72312954	72312955	3	13.6199	+	[score_CL=13.6199;score_E=130.584;score_B=144.204;score_UC=13.6199]
10	72312955	72312956	3	46.8655	+	[score_CL=46.8655;score_E=125.067;score_B=171.932;score_UC=46.8655]
10	72312956	72312957	3	59.4245	+	[score_CL=59.4245;score_E=130.749;score_B=190.174;score_UC=59.4245]
10	72312957	72312958	3	37.6366	+	[score_CL=37.6366;score_E=110.297;score_B=147.934;score_UC=37.6366]
10	72312960	72312961	3	10.6679	+	[score_CL=10.6679;score_E=99.4485;score_B=104.328;score_UC=10.6679]
10	72312961	72312962	3	8.13531	+	[score_CL=8.13531;score_E=103.703;score_B=101.818;score_UC=8.13531]
10	72312962	72312963	3	1.64389	+	[score_CL=1.64389;score_E=117.981;score_B=99.6786;score_UC=1.64389]
10	72312963	72312964	3	11.492	+	[score_CL=11.492;score_E=92.9736;score_B=102.915;score_UC=11.492]
10	72312971	72312972	3	6.00992	+	[score_CL=6.00992;score_E=90.7203;score_B=91.331;score_UC=6.00992]
10	72312977	72312978	3	3.00417	+	[score_CL=3.00417;score_E=99.8602;score_B=89.5587;score_UC=3.00417]
10	72312978	72312979	3	8.43566	+	[score_CL=8.43566;score_E=93.3601;score_B=94.7414;score_UC=8.43566]
10	72312979	72312980	3	1.35623	+	[score_CL=1.35623;score_E=100.765;score_B=87.2974;score_UC=1.35623]
10	72313697	72313698	3	1.20073	+	[score_CL=1.20073;score_E=48.2661;score_B=38.091;score_UC=1.20073]
10	72313698	72313699	3	0.669278	+	[score_CL=0.669278;score_E=52.1779;score_B=37.6003;score_UC=0.669278]
10	72313710	72313711	3	10.9802	+	[score_CL=10.9802;score_E=58.3297;score_B=63.9243;score_UC=10.9802]
10	72313711	72313712	3	12.2104	+	[score_CL=12.2104;score_E=65.9723;score_B=68.6515;score_UC=12.2104]
10	72313712	72313713	3	8.95216	+	[score_CL=8.95216;score_E=58.1897;score_B=59.7331;score_UC=8.95216]
10	72337731	72337732	3	2.56672	+	[score_CL=2.56672;score_E=30.9306;score_B=25.3043;score_UC=2.56672]
10	72658208	72658209	3	4.26369	+	[score_CL=4.26369;score_E=6.39404;score_B=10.6617;score_UC=4.26369]
10	72658209	72658210	3	6.39759	+	[score_CL=15.0935;score_E=6.39759;score_B=21.492;score_UC=6.39759]
10	72658210	72658211	3	6.39759	+	[score_CL=15.7821;score_E=6.39759;score_B=22.1802;score_UC=6.39759]
10	72658211	72658212	3	5.03805	+	[score_CL=5.03805;score_E=6.39944;score_B=11.4385;score_UC=5.03805]
10	72658529	72658530	3	3.17514	+	[score_CL=3.17514;score_E=38.3818;score_B=31.2087;score_UC=3.17514]
10	72658530	72658531	3	2.1582	+	[score_CL=2.1582;score_E=44.2617;score_B=30.3971;score_UC=2.1582]
10	72658531	72658532	3	1.54239	+	[score_CL=1.54239;score_E=45.5046;score_B=29.212;score_UC=1.54239]
10	72658532	72658533	3	1.78439	+	[score_CL=1.78439;score_E=41.3736;score_B=29.0633;score_UC=1.78439]
10	72658533	72658534	3	1.20236	+	[score_CL=1.20236;score_E=41.3305;score_B=28.5467;score_UC=1.20236]
10	72658543	72658544	3	0.176951	+	[score_CL=0.176951;score_E=44.5146;score_B=29.2919;score_UC=0.176951]
10	72658544	72658545	3	2.52421	+	[score_CL=2.52421;score_E=40.9594;score_B=31.7664;score_UC=2.52421]
10	72658545	72658546	3	1.78899	+	[score_CL=1.78899;score_E=43.0513;score_B=31.0937;score_UC=1.78899]
10	72663263	72663264	3	5.76059	+	[score_CL=5.76059;score_E=32.9915;score_B=31.1157;score_UC=5.76059]
10	72663264	72663265	3	3.81787	+	[score_CL=3.81787;score_E=34.0548;score_B=29.3134;score_UC=3.81787]
10	72663267	72663268	3	5.98366	+	[score_CL=5.98366;score_E=32.5108;score_B=31.9351;score_UC=5.98366]
10	72663268	72663269	3	2.17531	+	[score_CL=2.17531;score_E=35.4484;score_B=28.2566;score_UC=2.17531]
10	72672995	72672996	3	0.740936	+	[score_CL=0.740936;score_E=34.6776;score_B=22.4497;score_UC=0.740936]
10	72672996	72672997	3	1.75191	+	[score_CL=1.75191;score_E=31.6346;score_B=23.4567;score_UC=1.75191]
10	72673991	72673992	3	16.5078	+	[score_CL=16.5078;score_E=96.8699;score_B=112.745;score_UC=16.5078]
10	72673992	72673993	3	13.652	+	[score_CL=13.652;score_E=100.465;score_B=111.402;score_UC=13.652]
10	72674124	72674125	3	24.6458	+	[score_CL=24.6458;score_E=262.83;score_B=287.475;score_UC=24.6458]
10	72674180	72674181	3	136.863	+	[score_CL=136.863;score_E=300.3;score_B=437.164;score_UC=136.863]
10	72674204	72674205	3	0.864104	+	[score_CL=0.864104;score_E=310.073;score_B=301.202;score_UC=0.864104]
10	72674217	72674218	3	122.259	+	[score_CL=122.259;score_E=312.48;score_B=434.74;score_UC=122.259]
10	72674222	72674223	3	195.516	+	[score_CL=195.516;score_E=333.24;score_B=528.756;score_UC=195.516]
10	72674223	72674224	3	331.94	+	[score_CL=392.691;score_E=331.94;score_B=724.631;score_UC=331.94]
10	72674228	72674229	3	43.4626	+	[score_CL=43.4626;score_E=332.982;score_B=376.444;score_UC=43.4626]
10	72674229	72674230	3	195.015	+	[score_CL=195.015;score_E=331.581;score_B=526.596;score_UC=195.015]
10	72674231	72674232	3	169.754	+	[score_CL=169.754;score_E=332.626;score_B=502.38;score_UC=169.754]
10	72674232	72674233	3	215.231	+	[score_CL=215.231;score_E=331.175;score_B=546.406;score_UC=215.231]
10	72674237	72674238	3	331.456	+	[score_CL=687.976;score_E=331.456;score_B=1019.43;score_UC=331.456]
10	72674238	72674239	3	350.424	+	[score_CL=708.396;score_E=350.424;score_B=1058.82;score_UC=350.424]
10	72674239	72674240	3	30.7874	+	[score_CL=30.7874;score_E=350.153;score_B=380.941;score_UC=30.7874]
10	72674240	72674241	3	211.019	+	[score_CL=211.019;score_E=349.866;score_B=560.885;score_UC=211.019]
10	72674241	72674242	3	132.558	+	[score_CL=132.558;score_E=349.562;score_B=482.119;score_UC=132.558]
10	72674242	72674243	3	339.524	+	[score_CL=339.524;score_E=349.242;score_B=688.766;score_UC=339.524]
10	72674243	72674244	3	128.494	+	[score_CL=128.494;score_E=348.905;score_B=477.399;score_UC=128.494]
10	72674244	72674245	3	295.954	+	[score_CL=295.954;score_E=348.553;score_B=644.508;score_UC=295.954]
10	72674245	72674246	3	78.0949	+	[score_CL=78.0949;score_E=327.664;score_B=405.759;score_UC=78.0949]
10	72674250	72674251	3	10.9028	+	[score_CL=10.9028;score_E=306.371;score_B=316.556;score_UC=10.9028]
10	72674415	72674416	3	42.0348	+	[score_CL=42.0348;score_E=354.525;score_B=396.559;score_UC=42.0348]
10	72674416	72674417	3	58.7311	+	[score_CL=58.7311;score_E=373.576;score_B=432.308;score_UC=58.7311]
10	72674417	72674418	3	49.917	+	[score_CL=49.917;score_E=352.814;score_B=402.731;score_UC=49.917]
10	72674427	72674428	3	12.2933	+	[score_CL=12.2933;score_E=347.312;score_B=359.605;score_UC=12.2933]
10	72674428	72674429	3	56.239	+	[score_CL=56.239;score_E=350.005;score_B=406.244;score_UC=56.239]
10	72674429	72674430	3	12.0679	+	[score_CL=12.0679;score_E=364.166;score_B=376.234;score_UC=12.0679]
10	72674430	72674431	3	37.9628	+	[score_CL=37.9628;score_E=355.688;score_B=393.651;score_UC=37.9628]
10	72674431	72674432	3	77.4326	+	[score_CL=77.4326;score_E=361.425;score_B=438.858;score_UC=77.4326]
10	72674432	72674433	3	107.588	+	[score_CL=107.588;score_E=359.934;score_B=467.522;score_UC=107.588]
10	72674433	72674434	3	34.7179	+	[score_CL=34.7179;score_E=358.342;score_B=393.06;score_UC=34.7179]
10	72674434	72674435	3	25.3887	+	[score_CL=25.3887;score_E=356.651;score_B=382.04;score_UC=25.3887]
10	72674435	72674436	3	32.6712	+	[score_CL=32.6712;score_E=334.344;score_B=367.016;score_UC=32.6712]
10	72674627	72674628	3	6.50291	+	[score_CL=6.50291;score_E=428.157;score_B=434.661;score_UC=6.50291]
10	72674628	72674629	3	55.0695	+	[score_CL=55.0695;score_E=417.173;score_B=472.243;score_UC=55.0695]
10	72674630	72674631	3	4.34804	+	[score_CL=4.34804;score_E=436.885;score_B=441.245;score_UC=4.34804]
10	72674631	72674632	3	67.6985	+	[score_CL=67.6985;score_E=443.889;score_B=511.588;score_UC=67.6985]
10	72674632	72674633	3	71.53	+	[score_CL=71.53;score_E=461.33;score_B=532.86;score_UC=71.53]
10	72674633	72674634	3	135.359	+	[score_CL=135.359;score_E=463.797;score_B=599.157;score_UC=135.359]
10	72674634	72674635	3	53.687	+	[score_CL=53.687;score_E=466.155;score_B=519.842;score_UC=53.687]
10	72674635	72674636	3	111.492	+	[score_CL=111.492;score_E=468.399;score_B=579.891;score_UC=111.492]
10	72674636	72674637	3	150.161	+	[score_CL=150.161;score_E=470.532;score_B=620.693;score_UC=150.161]
10	72674637	72674638	3	41.4383	+	[score_CL=41.4383;score_E=472.554;score_B=513.993;score_UC=41.4383]
10	72674638	72674639	3	162.746	+	[score_CL=162.746;score_E=474.461;score_B=637.207;score_UC=162.746]
10	72674639	72674640	3	274.014	+	[score_CL=274.014;score_E=476.251;score_B=750.266;score_UC=274.014]
10	72674640	72674641	3	86.3065	+	[score_CL=86.3065;score_E=477.925;score_B=564.232;score_UC=86.3065]
10	72674641	72674642	3	107.321	+	[score_CL=107.321;score_E=479.483;score_B=586.805;score_UC=107.321]
10	72674642	72674643	3	46.3837	+	[score_CL=46.3837;score_E=480.925;score_B=527.309;score_UC=46.3837]
10	72674643	72674644	3	168.149	+	[score_CL=168.149;score_E=482.25;score_B=650.399;score_UC=168.149]
10	72674644	72674645	3	354.532	+	[score_CL=354.532;score_E=483.459;score_B=837.991;score_UC=354.532]
10	72674645	72674646	3	292.798	+	[score_CL=292.798;score_E=484.553;score_B=777.351;score_UC=292.798]
10	72674646	72674647	3	43.0784	+	[score_CL=43.0784;score_E=485.532;score_B=528.611;score_UC=43.0784]
10	72674647	72674648	3	144.566	+	[score_CL=144.566;score_E=486.397;score_B=630.963;score_UC=144.566]
10	72674648	72674649	3	192.332	+	[score_CL=192.332;score_E=487.149;score_B=679.481;score_UC=192.332]
10	72674649	72674650	3	89.8747	+	[score_CL=89.8747;score_E=487.784;score_B=577.658;score_UC=89.8747]
10	72674650	72674651	3	52.1657	+	[score_CL=52.1657;score_E=488.311;score_B=540.477;score_UC=52.1657]
10	72674651	72674652	3	66.6569	+	[score_CL=66.6569;score_E=468.204;score_B=534.861;score_UC=66.6569]
10	72674665	72674666	3	12.1568	+	[score_CL=12.1568;score_E=444.359;score_B=456.253;score_UC=12.1568]
10	72674713	72674714	3	2.00664	+	[score_CL=2.00664;score_E=365.837;score_B=359.025;score_UC=2.00664]
10	72674736	72674737	3	45.5549	+	[score_CL=45.5549;score_E=364.465;score_B=410.02;score_UC=45.5549]
10	72674737	72674738	3	30.1496	+	[score_CL=30.1496;score_E=383.205;score_B=413.355;score_UC=30.1496]
10	72674738	72674739	3	115.262	+	[score_CL=115.262;score_E=382.76;score_B=498.022;score_UC=115.262]
10	72674739	72674740	3	33.0595	+	[score_CL=33.0595;score_E=361.829;score_B=394.889;score_UC=33.0595]
10	72674758	72674759	3	18.5756	+	[score_CL=18.5756;score_E=340.804;score_B=359.379;score_UC=18.5756]
10	72674815	72674816	3	8.63053	+	[score_CL=8.63053;score_E=353.252;score_B=355.707;score_UC=8.63053]
10	72674816	72674817	3	4.06	+	[score_CL=4.06;score_E=359.002;score_B=350.785;score_UC=4.06]
10	72674822	72674823	3	41.3047	+	[score_CL=41.3047;score_E=346.056;score_B=387.361;score_UC=41.3047]
10	72674829	72674830	3	10.9439	+	[score_CL=10.9439;score_E=361.929;score_B=372.873;score_UC=10.9439]
10	72674830	72674831	3	120.317	+	[score_CL=120.317;score_E=372.08;score_B=492.396;score_UC=120.317]
10	72674831	72674832	3	160.449	+	[score_CL=160.449;score_E=379.533;score_B=539.982;score_UC=160.449]
10	72674832	72674833	3	95.2034	+	[score_CL=95.2034;score_E=358.157;score_B=453.36;score_UC=95.2034]
10	72674835	72674836	3	81.0833	+	[score_CL=81.0833;score_E=356.687;score_B=437.77;score_UC=81.0833]
10	72674836	72674837	3	248.22	+	[score_CL=248.22;score_E=374.92;score_B=623.14;score_UC=248.22]
10	72674837	72674838	3	174.127	+	[score_CL=174.127;score_E=373.898;score_B=548.025;score_UC=174.127]
10	72674838	72674839	3	90.1335	+	[score_CL=90.1335;score_E=352.324;score_B=442.457;score_UC=90.1335]
10	72674899	72674900	3	9.98858	+	[score_CL=9.98858;score_E=221.621;score_B=230.324;score_UC=9.98858]
10	73203038	73203039	3	166.871	+	[score_CL=166.871;score_E=214.513;score_B=381.384;score_UC=166.871]
10	73203039	73203040	3	176.654	+	[score_CL=176.654;score_E=234.187;score_B=410.841;score_UC=176.654]
10	73203040	73203041	3	234.6	+	[score_CL=390.156;score_E=234.6;score_B=624.756;score_UC=234.6]
10	73203041	73203042	3	234.976	+	[score_CL=520.009;score_E=234.976;score_B=754.984;score_UC=234.976]
10	73203042	73203043	3	235.314	+	[score_CL=323.274;score_E=235.314;score_B=558.587;score_UC=235.314]
10	73203043	73203044	3	235.614	+	[score_CL=323.097;score_E=235.614;score_B=558.711;score_UC=235.614]
10	73203044	73203045	3	235.876	+	[score_CL=350.126;score_E=235.876;score_B=586.001;score_UC=235.876]
10	73203045	73203046	3	236.099	+	[score_CL=393.951;score_E=236.099;score_B=630.05;score_UC=236.099]
10	73203046	73203047	3	236.284	+	[score_CL=315.041;score_E=236.284;score_B=551.325;score_UC=236.284]
10	73203047	73203048	3	236.431	+	[score_CL=331.584;score_E=236.431;score_B=568.015;score_UC=236.431]
10	73203048	73203049	3	233.37	+	[score_CL=233.37;score_E=236.539;score_B=469.909;score_UC=233.37]
10	73203049	73203050	3	29.31	+	[score_CL=29.31;score_E=236.609;score_B=265.919;score_UC=29.31]
10	73203050	73203051	3	79.5911	+	[score_CL=79.5911;score_E=236.64;score_B=316.231;score_UC=79.5911]
10	73203051	73203052	3	48.6187	+	[score_CL=48.6187;score_E=236.632;score_B=285.251;score_UC=48.6187]
10	73203052	73203053	3	33.0236	+	[score_CL=33.0236;score_E=232.969;score_B=265.992;score_UC=33.0236]
10	73203053	73203054	3	16.9311	+	[score_CL=16.9311;score_E=228.755;score_B=245.686;score_UC=16.9311]
10	73203054	73203055	3	12.7753	+	[score_CL=12.7753;score_E=233.991;score_B=246.767;score_UC=12.7753]
10	73203055	73203056	3	41.692	+	[score_CL=41.692;score_E=229.768;score_B=271.46;score_UC=41.692]
10	73203056	73203057	3	85.8715	+	[score_CL=85.8715;score_E=236.018;score_B=321.889;score_UC=85.8715]
10	73203057	73203058	3	35.8665	+	[score_CL=35.8665;score_E=235.78;score_B=271.647;score_UC=35.8665]
10	73203058	73203059	3	49.5975	+	[score_CL=49.5975;score_E=235.505;score_B=285.102;score_UC=49.5975]
10	73203059	73203060	3	114.983	+	[score_CL=114.983;score_E=235.191;score_B=350.174;score_UC=114.983]
10	73203060	73203061	3	99.4812	+	[score_CL=99.4812;score_E=234.841;score_B=334.322;score_UC=99.4812]
10	73203061	73203062	3	51.3068	+	[score_CL=51.3068;score_E=216.036;score_B=267.343;score_UC=51.3068]
10	73203062	73203063	3	1.97528	+	[score_CL=1.97528;score_E=234.027;score_B=236.132;score_UC=1.97528]
10	73203063	73203064	3	28.1902	+	[score_CL=28.1902;score_E=195.925;score_B=224.116;score_UC=28.1902]
10	73203212	73203213	3	132.766	+	[score_CL=347.15;score_E=132.766;score_B=479.916;score_UC=132.766]
10	73203213	73203214	3	152.182	+	[score_CL=445.316;score_E=152.182;score_B=597.497;score_UC=152.182]
10	73203214	73203215	3	152.358	+	[score_CL=212.234;score_E=152.358;score_B=364.592;score_UC=152.358]
10	73203215	73203216	3	125.19	+	[score_CL=125.19;score_E=152.517;score_B=277.708;score_UC=125.19]
10	73203216	73203217	3	103.217	+	[score_CL=103.217;score_E=152.66;score_B=255.877;score_UC=103.217]
10	73203217	73203218	3	76.321	+	[score_CL=76.321;score_E=152.785;score_B=229.106;score_UC=76.321]
10	73203218	73203219	3	63.8313	+	[score_CL=63.8313;score_E=152.893;score_B=216.724;score_UC=63.8313]
10	73203219	73203220	3	54.0514	+	[score_CL=54.0514;score_E=152.982;score_B=207.034;score_UC=54.0514]
10	73203220	73203221	3	71.9794	+	[score_CL=71.9794;score_E=132.537;score_B=204.516;score_UC=71.9794]
10	73203222	73203223	3	8.09874	+	[score_CL=8.09874;score_E=125.382;score_B=125.214;score_UC=8.09874]
10	73203223	73203224	3	11.9154	+	[score_CL=11.9154;score_E=142.034;score_B=153.914;score_UC=11.9154]
10	73203224	73203225	3	33.6249	+	[score_CL=33.6249;score_E=125.325;score_B=158.95;score_UC=33.6249]
10	73342590	73342591	3	9.66976	+	[score_CL=9.66976;score_E=10.4646;score_B=20.1343;score_UC=9.66976]
10	73342591	73342592	3	10.4645	+	[score_CL=10.8836;score_E=10.4645;score_B=21.3482;score_UC=10.4645]
10	73342592	73342593	3	8.6636	+	[score_CL=8.6636;score_E=10.4644;score_B=19.1282;score_UC=8.6636]
10	73342593	73342594	3	6.75457	+	[score_CL=6.75457;score_E=10.4634;score_B=17.2191;score_UC=6.75457]
10	73342594	73342595	3	10.4644	+	[score_CL=20.2884;score_E=10.4644;score_B=30.7419;score_UC=10.4644]
10	73512639	73512640	3	0.767825	+	[score_CL=0.767825;score_E=6.28546;score_B=7.06349;score_UC=0.767825]
10	73512640	73512641	3	6.29589	+	[score_CL=20.4857;score_E=6.29589;score_B=26.7817;score_UC=6.29589]
10	73512641	73512642	3	6.29589	+	[score_CL=12.3734;score_E=6.29589;score_B=18.6711;score_UC=6.29589]
10	73512642	73512643	3	6.29589	+	[score_CL=18.5649;score_E=6.29589;score_B=24.8626;score_UC=6.29589]
10	73512643	73512644	3	6.29589	+	[score_CL=12.5023;score_E=6.29589;score_B=18.8;score_UC=6.29589]
10	73512644	73512645	3	6.29589	+	[score_CL=20.6185;score_E=6.29589;score_B=26.9162;score_UC=6.29589]
10	73512645	73512646	3	6.29564	+	[score_CL=8.28356;score_E=6.29564;score_B=14.5813;score_UC=6.29564]
10	73512646	73512647	3	6.29587	+	[score_CL=10.8786;score_E=6.29587;score_B=17.1764;score_UC=6.29587]
10	73512647	73512648	3	4.13629	+	[score_CL=4.13629;score_E=6.28011;score_B=10.4341;score_UC=4.13629]
10	73512648	73512649	3	6.29593	+	[score_CL=17.0586;score_E=6.29593;score_B=23.3563;score_UC=6.29593]
10	73512649	73512650	3	6.29592	+	[score_CL=11.3849;score_E=6.29592;score_B=17.6816;score_UC=6.29592]
10	73512650	73512651	3	4.89365	+	[score_CL=4.89365;score_E=6.29552;score_B=11.1896;score_UC=4.89365]
10	73712866	73712867	3	11.5216	+	[score_CL=11.5216;score_E=56.0926;score_B=62.769;score_UC=11.5216]
10	73712867	73712868	3	14.8881	+	[score_CL=14.8881;score_E=72.8333;score_B=81.9103;score_UC=14.8881]
10	73712868	73712869	3	21.1479	+	[score_CL=21.1479;score_E=74.6324;score_B=95.6479;score_UC=21.1479]
10	73712869	73712870	3	21.0625	+	[score_CL=21.0625;score_E=63.6225;score_B=84.6582;score_UC=21.0625]
10	73712870	73712871	3	3.22101	+	[score_CL=3.22101;score_E=60.4846;score_B=54.7166;score_UC=3.22101]
10	73829426	73829427	3	12.8882	+	[score_CL=12.8882;score_E=33.062;score_B=45.9501;score_UC=12.8882]
10	73829427	73829428	3	18.998	+	[score_CL=18.998;score_E=33.0621;score_B=52.0601;score_UC=18.998]
10	73829428	73829429	3	8.65125	+	[score_CL=8.65125;score_E=33.4023;score_B=42.0514;score_UC=8.65125]
10	73829429	73829430	3	8.65238	+	[score_CL=8.65238;score_E=33.4825;score_B=42.0993;score_UC=8.65238]
10	73829430	73829431	3	13.8554	+	[score_CL=13.8554;score_E=33.4757;score_B=47.3299;score_UC=13.8554]
10	73829431	73829432	3	12.1397	+	[score_CL=12.1397;score_E=33.4756;score_B=45.6146;score_UC=12.1397]
10	73829432	73829433	3	9.34696	+	[score_CL=9.34696;score_E=33.4735;score_B=41.5046;score_UC=9.34696]
10	73829434	73829435	3	5.19772	+	[score_CL=5.19772;score_E=32.4654;score_B=35.7256;score_UC=5.19772]
10	73829435	73829436	3	13.8963	+	[score_CL=13.8963;score_E=31.9332;score_B=45.8293;score_UC=13.8963]
10	73829436	73829437	3	22.7521	+	[score_CL=22.7521;score_E=31.933;score_B=54.685;score_UC=22.7521]
10	73829437	73829438	3	6.42249	+	[score_CL=6.42249;score_E=31.949;score_B=38.3731;score_UC=6.42249]
10	73829438	73829439	3	9.0906	+	[score_CL=9.0906;score_E=31.7176;score_B=35.3235;score_UC=9.0906]
10	73829991	73829992	3	1.40602	+	[score_CL=1.40602;score_E=51.3081;score_B=38.4166;score_UC=1.40602]
10	73829992	73829993	3	2.54886	+	[score_CL=2.54886;score_E=47.3102;score_B=39.5679;score_UC=2.54886]
10	73830007	73830008	3	0.536704	+	[score_CL=0.536704;score_E=44.638;score_B=35.2209;score_UC=0.536704]
10	73830011	73830012	3	2.09	+	[score_CL=2.09;score_E=48.113;score_B=37.7337;score_UC=2.09]
10	73830012	73830013	3	2.1151	+	[score_CL=2.1151;score_E=47.8568;score_B=37.6286;score_UC=2.1151]
10	73830016	73830017	3	1.08355	+	[score_CL=1.08355;score_E=44.0177;score_B=34.9785;score_UC=1.08355]
10	73830027	73830028	3	0.521045	+	[score_CL=0.521045;score_E=41.3012;score_B=31.8585;score_UC=0.521045]
10	73833939	73833940	3	1.60153	+	[score_CL=1.60153;score_E=22.9251;score_B=18.866;score_UC=1.60153]
10	73834469	73834470	3	8.25452	+	[score_CL=8.25452;score_E=87.3502;score_B=87.5109;score_UC=8.25452]
10	73834470	73834471	3	9.60315	+	[score_CL=9.60315;score_E=99.8444;score_B=97.3336;score_UC=9.60315]
10	73834471	73834472	3	13.9213	+	[score_CL=13.9213;score_E=98.9209;score_B=105.006;score_UC=13.9213]
10	73834472	73834473	3	11.7462	+	[score_CL=11.7462;score_E=111.725;score_B=115.153;score_UC=11.7462]
10	73834473	73834474	3	22.0238	+	[score_CL=22.0238;score_E=109.649;score_B=131.673;score_UC=22.0238]
10	73834474	73834475	3	40.8408	+	[score_CL=40.8408;score_E=116.948;score_B=157.789;score_UC=40.8408]
10	73834475	73834476	3	76.5372	+	[score_CL=76.5372;score_E=116.87;score_B=193.407;score_UC=76.5372]
10	73834476	73834477	3	111.718	+	[score_CL=111.718;score_E=116.33;score_B=228.048;score_UC=111.718]
10	73834477	73834478	3	21.2731	+	[score_CL=21.2731;score_E=101.484;score_B=122.757;score_UC=21.2731]
10	73834478	73834479	3	5.45638	+	[score_CL=5.45638;score_E=103.736;score_B=95.7336;score_UC=5.45638]
10	73834479	73834480	3	7.33287	+	[score_CL=7.33287;score_E=83.5479;score_B=80.8959;score_UC=7.33287]
10	73834480	73834481	3	1.37749	+	[score_CL=1.37749;score_E=107.863;score_B=94.7943;score_UC=1.37749]
10	73834481	73834482	3	22.413	+	[score_CL=22.413;score_E=98.0719;score_B=120.485;score_UC=22.413]
10	73834482	73834483	3	72.0225	+	[score_CL=72.0225;score_E=115.399;score_B=187.421;score_UC=72.0225]
10	73834483	73834484	3	42.7771	+	[score_CL=42.7771;score_E=115.17;score_B=157.947;score_UC=42.7771]
10	73834484	73834485	3	42.5779	+	[score_CL=42.5779;score_E=100.713;score_B=143.291;score_UC=42.5779]
10	73834485	73834486	3	6.35049	+	[score_CL=6.35049;score_E=94.0744;score_B=100.427;score_UC=6.35049]
10	73834492	73834493	3	0.224658	+	[score_CL=0.224658;score_E=92.6674;score_B=79.1871;score_UC=0.224658]
10	73834493	73834494	3	17.6121	+	[score_CL=17.6121;score_E=88.7395;score_B=105.861;score_UC=17.6121]
10	73834494	73834495	3	16.0663	+	[score_CL=16.0663;score_E=101.574;score_B=112.111;score_UC=16.0663]
10	73834495	73834496	3	12.7048	+	[score_CL=12.7048;score_E=87.1517;score_B=96.0819;score_UC=12.7048]
10	73835942	73835943	3	4.18991	+	[score_CL=4.18991;score_E=90.5313;score_B=85.0303;score_UC=4.18991]
10	73835943	73835944	3	21.9784	+	[score_CL=21.9784;score_E=87.7028;score_B=109.509;score_UC=21.9784]
10	73835944	73835945	3	13.9936	+	[score_CL=13.9936;score_E=88.3937;score_B=101.893;score_UC=13.9936]
10	73835949	73835950	3	0.345735	+	[score_CL=0.345735;score_E=67.7373;score_B=58.013;score_UC=0.345735]
10	73835962	73835963	3	7.07634	+	[score_CL=7.07634;score_E=75.4395;score_B=73.2316;score_UC=7.07634]
10	73835963	73835964	3	12.3165	+	[score_CL=12.3165;score_E=83.8559;score_B=86.8889;score_UC=12.3165]
10	73835964	73835965	3	14.2429	+	[score_CL=14.2429;score_E=76.5845;score_B=86.5742;score_UC=14.2429]
10	73835965	73835966	3	2.03166	+	[score_CL=2.03166;score_E=79.0505;score_B=67.0439;score_UC=2.03166]
10	73836189	73836190	3	0.671486	+	[score_CL=0.671486;score_E=36.1615;score_B=24.3803;score_UC=0.671486]
10	73836190	73836191	3	0.563207	+	[score_CL=0.563207;score_E=45.8869;score_B=27.8551;score_UC=0.563207]
10	73836191	73836192	3	4.56332	+	[score_CL=4.56332;score_E=51.8024;score_B=43.6403;score_UC=4.56332]
10	73836192	73836193	3	16.1227	+	[score_CL=16.1227;score_E=57.1422;score_B=69.1313;score_UC=16.1227]
10	73836193	73836194	3	19.3594	+	[score_CL=19.3594;score_E=64.2112;score_B=83.4791;score_UC=19.3594]
10	73836194	73836195	3	19.2936	+	[score_CL=19.2936;score_E=63.3962;score_B=81.3579;score_UC=19.2936]
10	73836195	73836196	3	11.9353	+	[score_CL=11.9353;score_E=56.8262;score_B=60.7537;score_UC=11.9353]
10	73836196	73836197	3	4.69771	+	[score_CL=4.69771;score_E=53.5679;score_B=41.9445;score_UC=4.69771]
10	73836197	73836198	3	6.59012	+	[score_CL=6.59012;score_E=38.3469;score_B=36.2014;score_UC=6.59012]
10	73844375	73844376	3	0.90835	+	[score_CL=0.90835;score_E=29.449;score_B=21.5402;score_UC=0.90835]
10	73844429	73844430	3	2.10067	+	[score_CL=2.10067;score_E=33.3646;score_B=29.7603;score_UC=2.10067]
10	73844430	73844431	3	10.1545	+	[score_CL=10.1545;score_E=32.377;score_B=38.7232;score_UC=10.1545]
10	73844431	73844432	3	6.06213	+	[score_CL=6.06213;score_E=32.6033;score_B=34.7142;score_UC=6.06213]
10	73844432	73844433	3	4.06274	+	[score_CL=4.06274;score_E=32.6868;score_B=27.5252;score_UC=4.06274]
10	73847505	73847506	3	3.66804	+	[score_CL=3.66804;score_E=31.7143;score_B=26.31;score_UC=3.66804]
10	73847506	73847507	3	3.09468	+	[score_CL=3.09468;score_E=32.2396;score_B=25.645;score_UC=3.09468]
10	73847542	73847543	3	0.287345	+	[score_CL=0.287345;score_E=11.0592;score_B=5.04633;score_UC=0.287345]
10	73847744	73847745	3	2.99614	+	[score_CL=2.99614;score_E=45.5926;score_B=36.6086;score_UC=2.99614]
10	73847745	73847746	3	3.00331	+	[score_CL=3.00331;score_E=45.778;score_B=36.672;score_UC=3.00331]
10	73847752	73847753	3	2.86435	+	[score_CL=2.86435;score_E=45.773;score_B=36.5658;score_UC=2.86435]
10	73847753	73847754	3	2.88488	+	[score_CL=2.88488;score_E=45.687;score_B=36.5792;score_UC=2.88488]
10	73847766	73847767	3	0.992764	+	[score_CL=0.992764;score_E=40.6907;score_B=32.0406;score_UC=0.992764]
10	73850228	73850229	3	7.78379	+	[score_CL=7.78379;score_E=57.1154;score_B=56.3597;score_UC=7.78379]
10	73850229	73850230	3	8.54368	+	[score_CL=8.54368;score_E=59.537;score_B=57.4983;score_UC=8.54368]
10	73850230	73850231	3	2.86634	+	[score_CL=2.86634;score_E=75.3179;score_B=59.3401;score_UC=2.86634]
10	73850231	73850232	3	12.5621	+	[score_CL=12.5621;score_E=72.8297;score_B=85.3918;score_UC=12.5621]
10	73850232	73850233	3	40.0929	+	[score_CL=40.0929;score_E=82.7632;score_B=122.856;score_UC=40.0929]
10	73850233	73850234	3	34.0531	+	[score_CL=34.0531;score_E=89.7166;score_B=123.77;score_UC=34.0531]
10	73850234	73850235	3	71.0837	+	[score_CL=71.0837;score_E=90.004;score_B=161.088;score_UC=71.0837]
10	73850235	73850236	3	61.1306	+	[score_CL=61.1306;score_E=73.6552;score_B=134.786;score_UC=61.1306]
10	73850236	73850237	3	3.86713	+	[score_CL=3.86713;score_E=72.4783;score_B=76.3661;score_UC=3.86713]
10	73850237	73850238	3	2.13457	+	[score_CL=2.13457;score_E=58.9242;score_B=46.2259;score_UC=2.13457]
10	73850238	73850239	3	0.165185	+	[score_CL=0.165185;score_E=64.8463;score_B=44.4875;score_UC=0.165185]
10	73850239	73850240	3	2.32375	+	[score_CL=2.32375;score_E=60.2427;score_B=47.8245;score_UC=2.32375]
10	73850240	73850241	3	4.74361	+	[score_CL=4.74361;score_E=54.4131;score_B=50.5019;score_UC=4.74361]
10	73850245	73850246	3	0.221416	+	[score_CL=0.221416;score_E=55.262;score_B=43.2583;score_UC=0.221416]
10	73850272	73850273	3	1.7826	+	[score_CL=1.7826;score_E=60.4477;score_B=49.7357;score_UC=1.7826]
10	73850273	73850274	3	1.76362	+	[score_CL=1.76362;score_E=60.5567;score_B=49.7208;score_UC=1.76362]
10	73850275	73850276	3	4.25754	+	[score_CL=4.25754;score_E=56.7929;score_B=54.3699;score_UC=4.25754]
10	73850279	73850280	3	0.507838	+	[score_CL=0.507838;score_E=56.688;score_B=47.141;score_UC=0.507838]
10	73850329	73850330	3	1.56024	+	[score_CL=1.56024;score_E=42.2113;score_B=34.5676;score_UC=1.56024]
10	73861034	73861035	3	0.0410228	+	[score_CL=0.0410228;score_E=25.8951;score_B=17.061;score_UC=0.0410228]
10	73861739	73861740	3	3.38738	+	[score_CL=3.38738;score_E=27.7891;score_B=31.0751;score_UC=3.38738]
10	73861740	73861741	3	27.6844	+	[score_CL=28.2925;score_E=27.6844;score_B=55.9769;score_UC=27.6844]
10	73861741	73861742	3	27.6844	+	[score_CL=42.8639;score_E=27.6844;score_B=70.5483;score_UC=27.6844]
10	73861742	73861743	3	0.851545	+	[score_CL=0.851545;score_E=30.1199;score_B=30.2982;score_UC=0.851545]
10	73861743	73861744	3	1.25661	+	[score_CL=1.25661;score_E=29.4413;score_B=19.0467;score_UC=1.25661]
10	73861746	73861747	3	0.053828	+	[score_CL=0.053828;score_E=26.8777;score_B=17.0662;score_UC=0.053828]
10	73861747	73861748	3	0.223522	+	[score_CL=0.223522;score_E=26.7331;score_B=17.2877;score_UC=0.223522]
10	73861749	73861750	3	1.44573	+	[score_CL=1.44573;score_E=24.7923;score_B=19.2081;score_UC=1.44573]
10	73861757	73861758	3	2.98593	+	[score_CL=2.98593;score_E=23.6093;score_B=21.9218;score_UC=2.98593]
10	73861764	73861765	3	2.88563	+	[score_CL=2.88563;score_E=25.1844;score_B=21.6951;score_UC=2.88563]
10	73861765	73861766	3	2.92371	+	[score_CL=2.92371;score_E=25.2362;score_B=21.6622;score_UC=2.92371]
10	73861766	73861767	3	1.72294	+	[score_CL=1.72294;score_E=25.4229;score_B=20.0961;score_UC=1.72294]
10	73867388	73867389	3	0.0710894	+	[score_CL=0.0710894;score_E=63.9023;score_B=53.6838;score_UC=0.0710894]
10	73867416	73867417	3	9.42219	+	[score_CL=9.42219;score_E=80.8579;score_B=83.5238;score_UC=9.42219]
10	73867417	73867418	3	6.60403	+	[score_CL=6.60403;score_E=95.2094;score_B=86.6609;score_UC=6.60403]
10	73867418	73867419	3	11.2249	+	[score_CL=11.2249;score_E=80.4958;score_B=86.8383;score_UC=11.2249]
10	73867427	73867428	3	3.65841	+	[score_CL=3.65841;score_E=81.4172;score_B=72.0544;score_UC=3.65841]
10	73867428	73867429	3	7.69896	+	[score_CL=7.69896;score_E=74.819;score_B=75.7284;score_UC=7.69896]
10	73867432	73867433	3	7.27265	+	[score_CL=7.27265;score_E=88.2209;score_B=86.5805;score_UC=7.27265]
10	73867433	73867434	3	18.7339	+	[score_CL=18.7339;score_E=91.0847;score_B=106.871;score_UC=18.7339]
10	73867434	73867435	3	14.7272	+	[score_CL=14.7272;score_E=105.601;score_B=113.933;score_UC=14.7272]
10	73867435	73867436	3	18.8774	+	[score_CL=18.8774;score_E=101.917;score_B=118.09;score_UC=18.8774]
10	73867436	73867437	3	19.2622	+	[score_CL=19.2622;score_E=97.7632;score_B=114.92;score_UC=19.2622]
10	73867437	73867438	3	11.6964	+	[score_CL=11.6964;score_E=88.1423;score_B=93.5842;score_UC=11.6964]
10	73867438	73867439	3	2.2391	+	[score_CL=2.2391;score_E=82.5872;score_B=69.8024;score_UC=2.2391]
10	73867439	73867440	3	0.320142	+	[score_CL=0.320142;score_E=74.39;score_B=58.0114;score_UC=0.320142]
10	73867443	73867444	3	1.10206	+	[score_CL=1.10206;score_E=71.6871;score_B=57.9388;score_UC=1.10206]
10	73867444	73867445	3	3.49098	+	[score_CL=3.49098;score_E=65.2124;score_B=59.806;score_UC=3.49098]
10	73873335	73873336	3	1.09095	+	[score_CL=1.09095;score_E=19.594;score_B=15.7901;score_UC=1.09095]
10	73873342	73873343	3	2.03047	+	[score_CL=2.03047;score_E=23.9893;score_B=20.9203;score_UC=2.03047]
10	73873343	73873344	3	3.43673	+	[score_CL=3.43673;score_E=23.8082;score_B=22.377;score_UC=3.43673]
10	73873347	73873348	3	0.0905774	+	[score_CL=0.0905774;score_E=29.8586;score_B=20.2273;score_UC=0.0905774]
10	73873348	73873349	3	4.38165	+	[score_CL=4.38165;score_E=29.0946;score_B=25.3349;score_UC=4.38165]
10	73873349	73873350	3	4.55053	+	[score_CL=4.55053;score_E=31.4321;score_B=35.2073;score_UC=4.55053]
10	73873350	73873351	3	14.6326	+	[score_CL=14.6326;score_E=31.3149;score_B=45.9475;score_UC=14.6326]
10	73873351	73873352	3	16.0283	+	[score_CL=16.0283;score_E=31.3149;score_B=47.3432;score_UC=16.0283]
10	73873352	73873353	3	24.3248	+	[score_CL=24.3248;score_E=31.3149;score_B=55.6397;score_UC=24.3248]
10	73873353	73873354	3	10.8714	+	[score_CL=10.8714;score_E=31.3152;score_B=42.1865;score_UC=10.8714]
10	73873354	73873355	3	2.47915	+	[score_CL=2.47915;score_E=31.5778;score_B=29.3005;score_UC=2.47915]
10	73873361	73873362	3	0.696795	+	[score_CL=0.696795;score_E=31.4529;score_B=25.9811;score_UC=0.696795]
10	73873362	73873363	3	9.46113	+	[score_CL=9.46113;score_E=30.4782;score_B=39.6361;score_UC=9.46113]
10	73873363	73873364	3	11.6569	+	[score_CL=11.6569;score_E=30.4834;score_B=42.1395;score_UC=11.6569]
10	73873364	73873365	3	11.6292	+	[score_CL=11.6292;score_E=30.4852;score_B=42.111;score_UC=11.6292]
10	73873365	73873366	3	7.56055	+	[score_CL=7.56055;score_E=30.5163;score_B=38.0516;score_UC=7.56055]
10	73873366	73873367	3	9.83738	+	[score_CL=9.83738;score_E=30.5147;score_B=37.7583;score_UC=9.83738]
10	73873367	73873368	3	4.03281	+	[score_CL=4.03281;score_E=30.6426;score_B=29.7851;score_UC=4.03281]
10	73873368	73873369	3	1.83769	+	[score_CL=1.83769;score_E=30.89;score_B=21.8623;score_UC=1.83769]
10	73873370	73873371	3	4.7426	+	[score_CL=4.7426;score_E=23.9783;score_B=24.1717;score_UC=4.7426]
10	73873371	73873372	3	3.91137	+	[score_CL=3.91137;score_E=23.9456;score_B=22.2958;score_UC=3.91137]
10	73873372	73873373	3	1.90564	+	[score_CL=1.90564;score_E=23.9419;score_B=18.4343;score_UC=1.90564]
10	73878746	73878747	3	3.31992	+	[score_CL=3.31992;score_E=35.3826;score_B=27.2254;score_UC=3.31992]
10	73878747	73878748	3	3.08883	+	[score_CL=3.08883;score_E=35.3838;score_B=26.9024;score_UC=3.08883]
10	73883877	73883878	3	3.78927	+	[score_CL=3.78927;score_E=45.3088;score_B=37.3947;score_UC=3.78927]
10	73883878	73883879	3	12.5968	+	[score_CL=12.5968;score_E=43.8953;score_B=49.5726;score_UC=12.5968]
10	73883879	73883880	3	8.70656	+	[score_CL=8.70656;score_E=46.6597;score_B=46.4806;score_UC=8.70656]
10	73883880	73883881	3	5.83559	+	[score_CL=5.83559;score_E=41.4198;score_B=36.4261;score_UC=5.83559]
10	73884548	73884549	3	0.579537	+	[score_CL=0.579537;score_E=27.7408;score_B=17.9067;score_UC=0.579537]
10	73884549	73884550	3	0.903263	+	[score_CL=0.903263;score_E=27.6501;score_B=22.0877;score_UC=0.903263]
10	73884550	73884551	3	5.29361	+	[score_CL=5.29361;score_E=25.8009;score_B=26.8465;score_UC=5.29361]
10	73884551	73884552	3	4.71071	+	[score_CL=4.71071;score_E=25.7928;score_B=26.207;score_UC=4.71071]
10	73886075	73886076	3	2.54234	+	[score_CL=2.54234;score_E=9.91599;score_B=8.5165;score_UC=2.54234]
10	73886076	73886077	3	0.48035	+	[score_CL=0.48035;score_E=10.0915;score_B=6.98387;score_UC=0.48035]
10	73886080	73886081	3	0.298998	+	[score_CL=0.298998;score_E=15.0351;score_B=10.1213;score_UC=0.298998]
10	73886082	73886083	3	5.81852	+	[score_CL=5.81852;score_E=16.7237;score_B=21.5569;score_UC=5.81852]
10	73886083	73886084	3	4.5877	+	[score_CL=4.5877;score_E=16.7293;score_B=20.6316;score_UC=4.5877]
10	73894743	73894744	3	10.995	+	[score_CL=10.995;score_E=65.697;score_B=71.3556;score_UC=10.995]
10	73894744	73894745	3	8.70972	+	[score_CL=8.70972;score_E=70.2995;score_B=69.3799;score_UC=8.70972]
10	73894745	73894746	3	1.86396	+	[score_CL=1.86396;score_E=83.9815;score_B=66.0836;score_UC=1.86396]
10	73894746	73894747	3	10.8842	+	[score_CL=10.8842;score_E=79.6063;score_B=83.7081;score_UC=10.8842]
10	73894747	73894748	3	20.4851	+	[score_CL=20.4851;score_E=89.4393;score_B=109.924;score_UC=20.4851]
10	73894748	73894749	3	39.1788	+	[score_CL=39.1788;score_E=91.5846;score_B=130.763;score_UC=39.1788]
10	73894749	73894750	3	14.3415	+	[score_CL=14.3415;score_E=98.242;score_B=112.583;score_UC=14.3415]
10	73894750	73894751	3	26.8333	+	[score_CL=26.8333;score_E=80.2589;score_B=107.087;score_UC=26.8333]
10	73894751	73894752	3	7.20871	+	[score_CL=7.20871;score_E=83.2151;score_B=84.4946;score_UC=7.20871]
10	73894752	73894753	3	4.9986	+	[score_CL=4.9986;score_E=82.0414;score_B=70.3411;score_UC=4.9986]
10	73894753	73894754	3	13.9309	+	[score_CL=13.9309;score_E=84.825;score_B=98.7331;score_UC=13.9309]
10	73894754	73894755	3	31.2178	+	[score_CL=31.2178;score_E=93.9164;score_B=125.134;score_UC=31.2178]
10	73894755	73894756	3	36.0875	+	[score_CL=36.0875;score_E=98.3059;score_B=134.393;score_UC=36.0875]
10	73894756	73894757	3	19.8759	+	[score_CL=19.8759;score_E=93.7622;score_B=113.638;score_UC=19.8759]
10	73894757	73894758	3	14.7671	+	[score_CL=14.7671;score_E=94.3705;score_B=103.208;score_UC=14.7671]
10	73894758	73894759	3	15.6638	+	[score_CL=15.6638;score_E=80.4987;score_B=90.6123;score_UC=15.6638]
10	73894759	73894760	3	5.70673	+	[score_CL=5.70673;score_E=79.5536;score_B=71.5179;score_UC=5.70673]
10	73894760	73894761	3	3.1291	+	[score_CL=3.1291;score_E=68.7943;score_B=58.2367;score_UC=3.1291]
10	73894762	73894763	3	11.2756	+	[score_CL=11.2756;score_E=67.8792;score_B=73.7215;score_UC=11.2756]
10	73894763	73894764	3	6.93824	+	[score_CL=6.93824;score_E=74.2303;score_B=69.4833;score_UC=6.93824]
10	73894764	73894765	3	2.18981	+	[score_CL=2.18981;score_E=74.5015;score_B=58.9177;score_UC=2.18981]
10	73894765	73894766	3	2.19121	+	[score_CL=2.19121;score_E=78.8048;score_B=63.2242;score_UC=2.19121]
10	73894766	73894767	3	11.2131	+	[score_CL=11.2131;score_E=82.76;score_B=87.3435;score_UC=11.2131]
10	73894767	73894768	3	20.6858	+	[score_CL=20.6858;score_E=92.2739;score_B=112.908;score_UC=20.6858]
10	73894768	73894769	3	24.5169	+	[score_CL=24.5169;score_E=100.085;score_B=124.602;score_UC=24.5169]
10	73894769	73894770	3	30.7695	+	[score_CL=30.7695;score_E=90.4199;score_B=121.189;score_UC=30.7695]
10	73894770	73894771	3	10.6758	+	[score_CL=10.6758;score_E=79.7123;score_B=90.3854;score_UC=10.6758]
10	73897695	73897696	3	4.5332	+	[score_CL=4.5332;score_E=37.5349;score_B=37.7975;score_UC=4.5332]
10	73897696	73897697	3	13.6892	+	[score_CL=13.6892;score_E=36.919;score_B=47.3182;score_UC=13.6892]
10	73897697	73897698	3	4.59762	+	[score_CL=4.59762;score_E=37.527;score_B=37.9205;score_UC=4.59762]
10	73902436	73902437	3	0.558418	+	[score_CL=0.558418;score_E=23.5057;score_B=17.249;score_UC=0.558418]
10	73902960	73902961	3	4.32806	+	[score_CL=4.32806;score_E=40.9042;score_B=33.6136;score_UC=4.32806]
10	73902961	73902962	3	5.4494	+	[score_CL=5.4494;score_E=39.0339;score_B=34.7932;score_UC=5.4494]
10	73920687	73920688	3	0.43908	+	[score_CL=0.43908;score_E=32.0729;score_B=20.281;score_UC=0.43908]
10	73920688	73920689	3	1.9558	+	[score_CL=1.9558;score_E=30.8588;score_B=25.4858;score_UC=1.9558]
10	73920689	73920690	3	5.71564	+	[score_CL=5.71564;score_E=28.8432;score_B=29.3104;score_UC=5.71564]
10	73920945	73920946	3	0.560785	+	[score_CL=0.560785;score_E=55.918;score_B=44.5576;score_UC=0.560785]
10	73921025	73921026	3	1.73772	+	[score_CL=1.73772;score_E=84.2208;score_B=71.5069;score_UC=1.73772]
10	73921026	73921027	3	12.4846	+	[score_CL=12.4846;score_E=74.2143;score_B=82.3404;score_UC=12.4846]
10	73921027	73921028	3	4.26665	+	[score_CL=4.26665;score_E=82.2701;score_B=73.9255;score_UC=4.26665]
10	73921033	73921034	3	10.5126	+	[score_CL=10.5126;score_E=68.4163;score_B=76.4727;score_UC=10.5126]
10	73921034	73921035	3	1.80242	+	[score_CL=1.80242;score_E=80.1792;score_B=67.5797;score_UC=1.80242]
10	73921043	73921044	3	9.5341	+	[score_CL=9.5341;score_E=69.058;score_B=72.2667;score_UC=9.5341]
10	73921044	73921045	3	5.81444	+	[score_CL=5.81444;score_E=72.8883;score_B=68.1674;score_UC=5.81444]
10	73947943	73947944	3	0.0558596	+	[score_CL=0.0558596;score_E=42.3808;score_B=25.1927;score_UC=0.0558596]
10	73947944	73947945	3	4.78725	+	[score_CL=4.78725;score_E=41.2182;score_B=34.1476;score_UC=4.78725]
10	73947945	73947946	3	8.51927	+	[score_CL=8.51927;score_E=45.5267;score_B=49.0099;score_UC=8.51927]
10	73947946	73947947	3	16.4226	+	[score_CL=16.4226;score_E=43.7576;score_B=56.8344;score_UC=16.4226]
10	73947947	73947948	3	4.29205	+	[score_CL=4.29205;score_E=45.5518;score_B=41.6827;score_UC=4.29205]
10	73947964	73947965	3	3.65886	+	[score_CL=3.65886;score_E=38.7709;score_B=30.3028;score_UC=3.65886]
10	73947965	73947966	3	4.5729	+	[score_CL=4.5729;score_E=38.8547;score_B=31.2907;score_UC=4.5729]
10	73947966	73947967	3	1.92464	+	[score_CL=1.92464;score_E=40.6232;score_B=28.4538;score_UC=1.92464]
10	73949960	73949961	3	1.58118	+	[score_CL=1.58118;score_E=40.1277;score_B=31.2064;score_UC=1.58118]
10	73949961	73949962	3	10.0352	+	[score_CL=10.0352;score_E=37.2256;score_B=46.9584;score_UC=10.0352]
10	73949962	73949963	3	13.9889	+	[score_CL=13.9889;score_E=37.1976;score_B=50.922;score_UC=13.9889]
10	73949963	73949964	3	0.0383412	+	[score_CL=0.0383412;score_E=41.676;score_B=33.9036;score_UC=0.0383412]
10	73949972	73949973	3	4.37879	+	[score_CL=4.37879;score_E=35.9893;score_B=29.8427;score_UC=4.37879]
10	73949973	73949974	3	4.12694	+	[score_CL=4.12694;score_E=37.6929;score_B=29.6781;score_UC=4.12694]
10	73949974	73949975	3	1.16835	+	[score_CL=1.16835;score_E=39.5476;score_B=26.1021;score_UC=1.16835]
10	73950008	73950009	3	0.0416701	+	[score_CL=0.0416701;score_E=32.3782;score_B=22.1115;score_UC=0.0416701]
10	73950021	73950022	3	12.4896	+	[score_CL=12.4896;score_E=36.0059;score_B=46.0993;score_UC=12.4896]
10	73950022	73950023	3	5.10488	+	[score_CL=5.10488;score_E=37.0603;score_B=38.7063;score_UC=5.10488]
10	73950028	73950029	3	0.00361407	+	[score_CL=0.00361407;score_E=30.8903;score_B=20.8092;score_UC=0.00361407]
10	73952814	73952815	3	23.8568	+	[score_CL=23.8568;score_E=58.085;score_B=81.9417;score_UC=23.8568]
10	73952815	73952816	3	27.0241	+	[score_CL=27.0241;score_E=69.6954;score_B=96.7195;score_UC=27.0241]
10	73952816	73952817	3	33.3462	+	[score_CL=33.3462;score_E=77.0706;score_B=110.417;score_UC=33.3462]
10	73952817	73952818	3	27.0602	+	[score_CL=27.0602;score_E=67.1212;score_B=94.1813;score_UC=27.0602]
10	73952818	73952819	3	10.2604	+	[score_CL=10.2604;score_E=60.1052;score_B=68.8324;score_UC=10.2604]
10	73952819	73952820	3	3.08054	+	[score_CL=3.08054;score_E=50.5072;score_B=40.3481;score_UC=3.08054]
10	73952822	73952823	3	4.85466	+	[score_CL=4.85466;score_E=45.0864;score_B=38.642;score_UC=4.85466]
10	73952823	73952824	3	6.02868	+	[score_CL=6.02868;score_E=47.4767;score_B=40.1587;score_UC=6.02868]
10	73952824	73952825	3	4.01384	+	[score_CL=4.01384;score_E=47.1233;score_B=37.72;score_UC=4.01384]
10	73952825	73952826	3	0.796836	+	[score_CL=0.796836;score_E=46.7279;score_B=32.3541;score_UC=0.796836]
10	73952863	73952864	3	3.12255	+	[score_CL=3.12255;score_E=54.71;score_B=44.5984;score_UC=3.12255]
10	73952864	73952865	3	12.4267	+	[score_CL=12.4267;score_E=56.1762;score_B=62.105;score_UC=12.4267]
10	73952865	73952866	3	13.636	+	[score_CL=13.636;score_E=52.2753;score_B=63.1309;score_UC=13.636]
10	73952877	73952878	3	0.0150017	+	[score_CL=0.0150017;score_E=39.3987;score_B=29.0802;score_UC=0.0150017]
10	73953086	73953087	3	9.24543	+	[score_CL=9.24543;score_E=31.6383;score_B=40.8833;score_UC=9.24543]
10	73953087	73953088	3	20.7578	+	[score_CL=20.7578;score_E=31.638;score_B=52.3958;score_UC=20.7578]
10	73953088	73953089	3	10.3938	+	[score_CL=10.3938;score_E=31.6566;score_B=42.0505;score_UC=10.3938]
10	73953089	73953090	3	12.5842	+	[score_CL=12.5842;score_E=31.657;score_B=44.2357;score_UC=12.5842]
10	73953090	73953091	3	8.22155	+	[score_CL=8.22155;score_E=31.664;score_B=39.7611;score_UC=8.22155]
10	73953091	73953092	3	7.1929	+	[score_CL=7.1929;score_E=31.6527;score_B=33.6674;score_UC=7.1929]
10	73953103	73953104	3	1.30774	+	[score_CL=1.30774;score_E=27.0535;score_B=19.1011;score_UC=1.30774]
10	73953104	73953105	3	1.2315	+	[score_CL=1.2315;score_E=27.7366;score_B=19.1319;score_UC=1.2315]
10	73953105	73953106	3	1.30602	+	[score_CL=1.30602;score_E=27.0653;score_B=19.056;score_UC=1.30602]
10	73953112	73953113	3	0.85407	+	[score_CL=0.85407;score_E=24.8277;score_B=19.7872;score_UC=0.85407]
10	73953113	73953114	3	3.09555	+	[score_CL=3.09555;score_E=24.1753;score_B=21.9542;score_UC=3.09555]
10	73954342	73954343	3	5.9409	+	[score_CL=5.9409;score_E=25.1932;score_B=28.6279;score_UC=5.9409]
10	73958722	73958723	3	0.518371	+	[score_CL=0.518371;score_E=27.692;score_B=19.0744;score_UC=0.518371]
10	73958724	73958725	3	7.47764	+	[score_CL=7.47764;score_E=29.9201;score_B=32.916;score_UC=7.47764]
10	73958725	73958726	3	4.53876	+	[score_CL=4.53876;score_E=30.0701;score_B=29.9793;score_UC=4.53876]
10	73965053	73965054	3	3.01427	+	[score_CL=3.01427;score_E=56.5884;score_B=46.3837;score_UC=3.01427]
10	73965054	73965055	3	5.50702	+	[score_CL=5.50702;score_E=54.9901;score_B=48.9669;score_UC=5.50702]
10	73965055	73965056	3	3.01281	+	[score_CL=3.01281;score_E=56.5767;score_B=46.3691;score_UC=3.01281]
10	73970390	73970391	3	4.52518	+	[score_CL=4.52518;score_E=69.697;score_B=62.3982;score_UC=4.52518]
10	73970391	73970392	3	10.1969	+	[score_CL=10.1969;score_E=65.1905;score_B=67.8312;score_UC=10.1969]
10	73970392	73970393	3	2.5939	+	[score_CL=2.5939;score_E=70.68;score_B=59.5798;score_UC=2.5939]
10	73970398	73970399	3	13.3386	+	[score_CL=13.3386;score_E=72.3302;score_B=82.3681;score_UC=13.3386]
10	73970399	73970400	3	16.3861	+	[score_CL=16.3861;score_E=80.7921;score_B=91.7902;score_UC=16.3861]
10	73970400	73970401	3	12.1075	+	[score_CL=12.1075;score_E=83.5561;score_B=86.0552;score_UC=12.1075]
10	73970401	73970402	3	12.2362	+	[score_CL=12.2362;score_E=86.5349;score_B=89.9035;score_UC=12.2362]
10	73970402	73970403	3	20.4725	+	[score_CL=20.4725;score_E=87.0044;score_B=107.47;score_UC=20.4725]
10	73970403	73970404	3	26.7313	+	[score_CL=26.7313;score_E=92.929;score_B=119.66;score_UC=26.7313]
10	73970404	73970405	3	21.1264	+	[score_CL=21.1264;score_E=72.7111;score_B=93.8374;score_UC=21.1264]
10	73970413	73970414	3	12.7971	+	[score_CL=12.7971;score_E=69.9314;score_B=80.2144;score_UC=12.7971]
10	73970414	73970415	3	21.226	+	[score_CL=21.226;score_E=62.2134;score_B=83.4317;score_UC=21.226]
10	73970422	73970423	3	3.3808	+	[score_CL=3.3808;score_E=47.8648;score_B=41.8328;score_UC=3.3808]
10	73970423	73970424	3	1.34629	+	[score_CL=1.34629;score_E=53.6242;score_B=39.3691;score_UC=1.34629]
10	73970424	73970425	3	0.0049565	+	[score_CL=0.0049565;score_E=50.8712;score_B=35.734;score_UC=0.0049565]
10	73972806	73972807	3	3.21862	+	[score_CL=3.21862;score_E=25.3768;score_B=28.346;score_UC=3.21862]
10	73972807	73972808	3	11.233	+	[score_CL=11.233;score_E=25.2931;score_B=36.4771;score_UC=11.233]
10	73972808	73972809	3	6.61392	+	[score_CL=6.61392;score_E=25.2967;score_B=31.8625;score_UC=6.61392]
10	73972811	73972812	3	12.953	+	[score_CL=12.953;score_E=24.7091;score_B=37.6614;score_UC=12.953]
10	73972812	73972813	3	8.77168	+	[score_CL=8.77168;score_E=24.7095;score_B=33.4805;score_UC=8.77168]
10	73974581	73974582	3	3.14422	+	[score_CL=3.14422;score_E=9.51163;score_B=9.56707;score_UC=3.14422]
10	73974589	73974590	3	0.97399	+	[score_CL=0.97399;score_E=20.1268;score_B=16.0766;score_UC=0.97399]
10	73977997	73977998	3	1.42157	+	[score_CL=1.42157;score_E=27.8651;score_B=19.4632;score_UC=1.42157]
10	73977998	73977999	3	1.47591	+	[score_CL=1.47591;score_E=28.8418;score_B=23.0665;score_UC=1.47591]
10	73977999	73978000	3	5.3594	+	[score_CL=5.3594;score_E=26.9712;score_B=26.9371;score_UC=5.3594]
10	73978000	73978001	3	2.36616	+	[score_CL=2.36616;score_E=27.2772;score_B=23.9494;score_UC=2.36616]
10	73981375	73981376	3	0.956905	+	[score_CL=0.956905;score_E=32.1331;score_B=23.4758;score_UC=0.956905]
10	73981428	73981429	3	4.63105	+	[score_CL=4.63105;score_E=44.7615;score_B=38.1162;score_UC=4.63105]
10	73981429	73981430	3	8.93774	+	[score_CL=8.93774;score_E=40.3702;score_B=42.4072;score_UC=8.93774]
10	73989557	73989558	3	0.0348525	+	[score_CL=0.0348525;score_E=26.7352;score_B=18.3256;score_UC=0.0348525]
10	73989849	73989850	3	3.78519	+	[score_CL=3.78519;score_E=27.4056;score_B=25.7112;score_UC=3.78519]
10	73990957	73990958	3	1.85052	+	[score_CL=1.85052;score_E=41.4066;score_B=29.4383;score_UC=1.85052]
10	73990958	73990959	3	2.75406	+	[score_CL=2.75406;score_E=46.0657;score_B=32.9378;score_UC=2.75406]
10	73990959	73990960	3	5.2028	+	[score_CL=5.2028;score_E=46.7591;score_B=38.0651;score_UC=5.2028]
10	73990960	73990961	3	7.1749	+	[score_CL=7.1749;score_E=51.6315;score_B=47.6009;score_UC=7.1749]
10	73990961	73990962	3	12.7702	+	[score_CL=12.7702;score_E=43.3507;score_B=52.6565;score_UC=12.7702]
10	73991287	73991288	3	1.3122	+	[score_CL=1.3122;score_E=66.2019;score_B=54.2452;score_UC=1.3122]
10	73991288	73991289	3	17.9464	+	[score_CL=17.9464;score_E=68.1173;score_B=86.0634;score_UC=17.9464]
10	73991289	73991290	3	28.5443	+	[score_CL=28.5443;score_E=84.3652;score_B=112.91;score_UC=28.5443]
10	73991290	73991291	3	31.8798	+	[score_CL=31.8798;score_E=86.0065;score_B=117.886;score_UC=31.8798]
10	73991291	73991292	3	39.749	+	[score_CL=39.749;score_E=76.7424;score_B=116.491;score_UC=39.749]
10	73991292	73991293	3	11.1657	+	[score_CL=11.1657;score_E=68.2939;score_B=79.4596;score_UC=11.1657]
10	73991293	73991294	3	2.56226	+	[score_CL=2.56226;score_E=66.4171;score_B=50.315;score_UC=2.56226]
10	73991294	73991295	3	3.4963	+	[score_CL=3.4963;score_E=49.6395;score_B=42.7222;score_UC=3.4963]
10	73991297	73991298	3	0.397531	+	[score_CL=0.397531;score_E=48.6513;score_B=37.0588;score_UC=0.397531]
10	73991298	73991299	3	0.100876	+	[score_CL=0.100876;score_E=50.5801;score_B=36.778;score_UC=0.100876]
10	73991301	73991302	3	2.59565	+	[score_CL=2.59565;score_E=48.7445;score_B=41.0153;score_UC=2.59565]
10	73991302	73991303	3	1.40931	+	[score_CL=1.40931;score_E=52.7233;score_B=39.8042;score_UC=1.40931]
10	73991307	73991308	3	5.05186	+	[score_CL=5.05186;score_E=46.5367;score_B=45.5413;score_UC=5.05186]
10	73991325	73991326	3	16.792	+	[score_CL=16.792;score_E=63.83;score_B=80.1037;score_UC=16.792]
10	73991326	73991327	3	20.0243	+	[score_CL=20.0243;score_E=71.4493;score_B=89.7695;score_UC=20.0243]
10	73991327	73991328	3	11.3483	+	[score_CL=11.3483;score_E=62.1945;score_B=69.6805;score_UC=11.3483]
10	74022428	74022429	3	2.14975	+	[score_CL=2.14975;score_E=41.3411;score_B=33.1507;score_UC=2.14975]
10	74022429	74022430	3	0.604606	+	[score_CL=0.604606;score_E=45.7915;score_B=31.4168;score_UC=0.604606]
10	74022433	74022434	3	1.0791	+	[score_CL=1.0791;score_E=43.4021;score_B=30.4851;score_UC=1.0791]
10	74022434	74022435	3	1.36159	+	[score_CL=1.36159;score_E=41.0908;score_B=30.5635;score_UC=1.36159]
10	74022438	74022439	3	3.11264	+	[score_CL=3.11264;score_E=37.6791;score_B=32.9973;score_UC=3.11264]
10	74031361	74031362	3	9.28877	+	[score_CL=9.28877;score_E=28.0267;score_B=35.4376;score_UC=9.28877]
10	74031362	74031363	3	3.7473	+	[score_CL=3.7473;score_E=28.4285;score_B=29.9808;score_UC=3.7473]
10	74031363	74031364	3	0.54484	+	[score_CL=0.54484;score_E=29.8562;score_B=21.4002;score_UC=0.54484]
10	74031365	74031366	3	0.606795	+	[score_CL=0.606795;score_E=33.9543;score_B=24.925;score_UC=0.606795]
10	74031366	74031367	3	7.26217	+	[score_CL=7.26217;score_E=31.7606;score_B=32.27;score_UC=7.26217]
10	74031367	74031368	3	5.43449	+	[score_CL=5.43449;score_E=33.9545;score_B=31.2651;score_UC=5.43449]
10	74031368	74031369	3	5.22744	+	[score_CL=5.22744;score_E=35.0946;score_B=29.6716;score_UC=5.22744]
10	74031369	74031370	3	5.47432	+	[score_CL=5.47432;score_E=33.8725;score_B=32.1404;score_UC=5.47432]
10	74031370	74031371	3	8.13858	+	[score_CL=8.13858;score_E=31.4502;score_B=33.9643;score_UC=8.13858]
10	74054642	74054643	3	2.24215	+	[score_CL=2.24215;score_E=12.9516;score_B=13.5199;score_UC=2.24215]
10	74054643	74054644	3	5.45663	+	[score_CL=5.45663;score_E=12.9549;score_B=17.3314;score_UC=5.45663]
10	74056240	74056241	3	6.46935	+	[score_CL=6.46935;score_E=43.1824;score_B=39.4529;score_UC=6.46935]
10	74056241	74056242	3	10.2832	+	[score_CL=10.2832;score_E=44.9122;score_B=44.8859;score_UC=10.2832]
10	74056242	74056243	3	6.77052	+	[score_CL=6.77052;score_E=46.1315;score_B=40.1771;score_UC=6.77052]
10	74056243	74056244	3	3.44004	+	[score_CL=3.44004;score_E=41.1856;score_B=31.7684;score_UC=3.44004]
10	74078241	74078242	3	0.078276	+	[score_CL=0.078276;score_E=24.781;score_B=23.9406;score_UC=0.078276]
10	74078242	74078243	3	10.1264	+	[score_CL=10.1264;score_E=24.1017;score_B=34.0844;score_UC=10.1264]
10	74078243	74078244	3	5.58569	+	[score_CL=5.58569;score_E=24.1132;score_B=29.5557;score_UC=5.58569]
10	74078441	74078442	3	3.44106	+	[score_CL=3.44106;score_E=39.4747;score_B=32.3987;score_UC=3.44106]
10	74078442	74078443	3	9.96907	+	[score_CL=9.96907;score_E=38.8286;score_B=40.8295;score_UC=9.96907]
10	74078443	74078444	3	7.16306	+	[score_CL=7.16306;score_E=45.8566;score_B=43.0217;score_UC=7.16306]
10	74078444	74078445	3	10.394	+	[score_CL=10.394;score_E=44.5077;score_B=54.3888;score_UC=10.394]
10	74078445	74078446	3	31.1036	+	[score_CL=31.1036;score_E=43.2333;score_B=74.3369;score_UC=31.1036]
10	74078446	74078447	3	5.50047	+	[score_CL=5.50047;score_E=43.411;score_B=48.9118;score_UC=5.50047]
10	74082426	74082427	3	6.65131	+	[score_CL=6.65131;score_E=9.83798;score_B=16.4876;score_UC=6.65131]
10	74082427	74082428	3	9.83686	+	[score_CL=11.5484;score_E=9.83686;score_B=21.3795;score_UC=9.83686]
10	74082428	74082429	3	6.55697	+	[score_CL=6.55697;score_E=9.8367;score_B=16.3902;score_UC=6.55697]
10	74083370	74083371	3	10.95	+	[score_CL=10.95;score_E=47.3556;score_B=52.2516;score_UC=10.95]
10	74083371	74083372	3	11.1548	+	[score_CL=11.1548;score_E=51.2423;score_B=53.3119;score_UC=11.1548]
10	74083372	74083373	3	5.77698	+	[score_CL=5.77698;score_E=51.1559;score_B=42.5644;score_UC=5.77698]
10	74083373	74083374	3	3.85821	+	[score_CL=3.85821;score_E=47.0678;score_B=34.6006;score_UC=3.85821]
10	74083374	74083375	3	3.47858	+	[score_CL=3.47858;score_E=40.6822;score_B=32.0559;score_UC=3.47858]
10	74083384	74083385	3	2.74169	+	[score_CL=2.74169;score_E=36.6944;score_B=29.2762;score_UC=2.74169]
10	74083385	74083386	3	1.52608	+	[score_CL=1.52608;score_E=42.5544;score_B=27.9915;score_UC=1.52608]
10	74083386	74083387	3	0.89513	+	[score_CL=0.89513;score_E=43.6158;score_B=26.3978;score_UC=0.89513]
10	74083387	74083388	3	1.16714	+	[score_CL=1.16714;score_E=36.8202;score_B=26.0546;score_UC=1.16714]
10	74084787	74084788	3	2.72081	+	[score_CL=2.72081;score_E=55.0446;score_B=44.1893;score_UC=2.72081]
10	74084788	74084789	3	9.15202	+	[score_CL=9.15202;score_E=50.2914;score_B=50.8246;score_UC=9.15202]
10	74084789	74084790	3	4.38984	+	[score_CL=4.38984;score_E=53.4489;score_B=45.8849;score_UC=4.38984]
10	74084793	74084794	3	2.00148	+	[score_CL=2.00148;score_E=50.047;score_B=37.9215;score_UC=2.00148]
10	74084794	74084795	3	4.35869	+	[score_CL=4.35869;score_E=56.4;score_B=46.5822;score_UC=4.35869]
10	74084795	74084796	3	10.5243	+	[score_CL=10.5243;score_E=58.2624;score_B=58.8766;score_UC=10.5243]
10	74084796	74084797	3	11.7244	+	[score_CL=11.7244;score_E=63.2663;score_B=64.9563;score_UC=11.7244]
10	74084797	74084798	3	10.7462	+	[score_CL=10.7462;score_E=53.7023;score_B=58.6861;score_UC=10.7462]
10	74087495	74087496	3	0.356579	+	[score_CL=0.356579;score_E=46.0472;score_B=31.0092;score_UC=0.356579]
10	74087496	74087497	3	3.40777	+	[score_CL=3.40777;score_E=55.4455;score_B=45.0235;score_UC=3.40777]
10	74087497	74087498	3	14.1731	+	[score_CL=14.1731;score_E=50.6262;score_B=59.3455;score_UC=14.1731]
10	74087498	74087499	3	8.84734	+	[score_CL=8.84734;score_E=52.5013;score_B=53.9937;score_UC=8.84734]
10	74087508	74087509	3	2.26263	+	[score_CL=2.26263;score_E=45.4772;score_B=34.0863;score_UC=2.26263]
10	74087509	74087510	3	3.49491	+	[score_CL=3.49491;score_E=62.3996;score_B=53.6113;score_UC=3.49491]
10	74087510	74087511	3	21.6312	+	[score_CL=21.6312;score_E=63.3309;score_B=84.9621;score_UC=21.6312]
10	74087511	74087512	3	32.365	+	[score_CL=32.365;score_E=76.4438;score_B=108.809;score_UC=32.365]
10	74087512	74087513	3	27.0854	+	[score_CL=27.0854;score_E=66.6302;score_B=93.7155;score_UC=27.0854]
10	74087513	74087514	3	8.04642	+	[score_CL=8.04642;score_E=74.8711;score_B=77.1381;score_UC=8.04642]
10	74087514	74087515	3	16.2077	+	[score_CL=16.2077;score_E=55.3764;score_B=66.1604;score_UC=16.2077]
10	74087515	74087516	3	7.91171	+	[score_CL=7.91171;score_E=63.5865;score_B=57.7702;score_UC=7.91171]
10	74087516	74087517	3	7.84435	+	[score_CL=7.84435;score_E=55.436;score_B=49.4964;score_UC=7.84435]
10	74087517	74087518	3	7.91172	+	[score_CL=7.91172;score_E=63.7236;score_B=57.8668;score_UC=7.91172]
10	74087518	74087519	3	16.2753	+	[score_CL=16.2753;score_E=59.5272;score_B=70.3791;score_UC=16.2753]
10	74087519	74087520	3	12.1399	+	[score_CL=12.1399;score_E=70.1545;score_B=72.7185;score_UC=12.1399]
10	74087520	74087521	3	14.4565	+	[score_CL=14.4565;score_E=71.2044;score_B=85.6483;score_UC=14.4565]
10	74087521	74087522	3	32.4902	+	[score_CL=32.4902;score_E=60.3429;score_B=92.833;score_UC=32.4902]
10	74087522	74087523	3	6.42361	+	[score_CL=6.42361;score_E=62.6308;score_B=68.307;score_UC=6.42361]
10	74087523	74087524	3	3.86455	+	[score_CL=3.86455;score_E=57.6547;score_B=43.7054;score_UC=3.86455]
10	74087524	74087525	3	8.41077	+	[score_CL=8.41077;score_E=53.3169;score_B=50.0866;score_UC=8.41077]
10	74087525	74087526	3	9.954	+	[score_CL=9.954;score_E=54.6615;score_B=53.057;score_UC=9.954]
10	74087526	74087527	3	6.8369	+	[score_CL=6.8369;score_E=49.5314;score_B=46.8524;score_UC=6.8369]
10	74095894	74095895	3	8.91739	+	[score_CL=8.91739;score_E=26.0584;score_B=34.3721;score_UC=8.91739]
10	74106013	74106014	3	9.11575	+	[score_CL=9.11575;score_E=13.7499;score_B=22.8653;score_UC=9.11575]
10	74106014	74106015	3	11.0102	+	[score_CL=11.0102;score_E=13.7499;score_B=24.7599;score_UC=11.0102]
10	74109726	74109727	3	0.868026	+	[score_CL=0.868026;score_E=35.8498;score_B=23.1644;score_UC=0.868026]
10	74109727	74109728	3	1.21427	+	[score_CL=1.21427;score_E=35.9632;score_B=23.587;score_UC=1.21427]
10	74109728	74109729	3	0.807189	+	[score_CL=0.807189;score_E=38.689;score_B=23.2365;score_UC=0.807189]
10	74109729	74109730	3	0.667585	+	[score_CL=0.667585;score_E=42.0018;score_B=24.7335;score_UC=0.667585]
10	74109730	74109731	3	2.96099	+	[score_CL=2.96099;score_E=34.4565;score_B=26.916;score_UC=2.96099]
10	74109731	74109732	3	1.19354	+	[score_CL=1.19354;score_E=37.9195;score_B=25.1557;score_UC=1.19354]
10	74109736	74109737	3	7.86787	+	[score_CL=7.86787;score_E=38.0601;score_B=44.7406;score_UC=7.86787]
10	74109737	74109738	3	13.7967	+	[score_CL=13.7967;score_E=37.8551;score_B=50.6021;score_UC=13.7967]
10	74109747	74109748	3	1.53772	+	[score_CL=1.53772;score_E=41.1937;score_B=39.9627;score_UC=1.53772]
10	74109748	74109749	3	25.1624	+	[score_CL=25.1624;score_E=37.3753;score_B=62.5375;score_UC=25.1624]
10	74109749	74109750	3	4.84063	+	[score_CL=4.84063;score_E=43.1581;score_B=48.0049;score_UC=4.84063]
10	74109750	74109751	3	11.0017	+	[score_CL=11.0017;score_E=35.9549;score_B=42.5275;score_UC=11.0017]
10	74110876	74110877	3	1.15429	+	[score_CL=1.15429;score_E=11.694;score_B=8.03262;score_UC=1.15429]
10	74110888	74110889	3	1.62555	+	[score_CL=1.62555;score_E=21.1589;score_B=17.3154;score_UC=1.62555]
10	74110889	74110890	3	1.2497	+	[score_CL=1.2497;score_E=21.1931;score_B=16.6695;score_UC=1.2497]
10	74112368	74112369	3	1.65823	+	[score_CL=1.65823;score_E=18.8557;score_B=15.4077;score_UC=1.65823]
10	74112369	74112370	3	1.30045	+	[score_CL=1.30045;score_E=18.9495;score_B=15.8342;score_UC=1.30045]
10	74158349	74158350	3	1.42645	+	[score_CL=1.42645;score_E=29.4846;score_B=24.2621;score_UC=1.42645]
10	74158350	74158351	3	6.01286	+	[score_CL=6.01286;score_E=28.4115;score_B=29.3636;score_UC=6.01286]
10	74158351	74158352	3	4.93222	+	[score_CL=4.93222;score_E=28.4219;score_B=28.2646;score_UC=4.93222]
10	74178056	74178057	3	0.197801	+	[score_CL=0.197801;score_E=80.0995;score_B=65.4437;score_UC=0.197801]
10	74178057	74178058	3	15.9405	+	[score_CL=15.9405;score_E=72.8161;score_B=87.2849;score_UC=15.9405]
10	74178058	74178059	3	11.88	+	[score_CL=11.88;score_E=94.5758;score_B=96.7658;score_UC=11.88]
10	74178059	74178060	3	18.819	+	[score_CL=18.819;score_E=83.4386;score_B=99.2558;score_UC=18.819]
10	74178060	74178061	3	11.6783	+	[score_CL=11.6783;score_E=78.0411;score_B=85.5315;score_UC=11.6783]
10	74187538	74187539	3	0.395364	+	[score_CL=0.395364;score_E=26.2125;score_B=18.3138;score_UC=0.395364]
10	74187539	74187540	3	1.26185	+	[score_CL=1.26185;score_E=25.3661;score_B=19.1051;score_UC=1.26185]
10	74205601	74205602	3	0.575121	+	[score_CL=0.575121;score_E=42.9988;score_B=28.313;score_UC=0.575121]
10	74205602	74205603	3	3.73777	+	[score_CL=3.73777;score_E=48.3927;score_B=38.4895;score_UC=3.73777]
10	74205603	74205604	3	10.5531	+	[score_CL=10.5531;score_E=52.4644;score_B=53.8883;score_UC=10.5531]
10	74205604	74205605	3	13.9491	+	[score_CL=13.9491;score_E=51.456;score_B=58.1438;score_UC=13.9491]
10	74205605	74205606	3	5.93161	+	[score_CL=5.93161;score_E=56.3374;score_B=46.7264;score_UC=5.93161]
10	74205606	74205607	3	6.51875	+	[score_CL=6.51875;score_E=41.2848;score_B=38.3556;score_UC=6.51875]
10	74235928	74235929	3	5.89654	+	[score_CL=5.89654;score_E=45.4424;score_B=40.9034;score_UC=5.89654]
10	74235929	74235930	3	8.64801	+	[score_CL=8.64801;score_E=50.1255;score_B=46.2747;score_UC=8.64801]
10	74235930	74235931	3	7.8959	+	[score_CL=7.8959;score_E=45.0968;score_B=44.5634;score_UC=7.8959]
10	74269859	74269860	3	5.08291	+	[score_CL=5.08291;score_E=100.086;score_B=93.8968;score_UC=5.08291]
10	74269860	74269861	3	9.53152	+	[score_CL=9.53152;score_E=115.511;score_B=125.043;score_UC=9.53152]
10	74269861	74269862	3	53.417	+	[score_CL=53.417;score_E=120.138;score_B=173.555;score_UC=53.417]
10	74269862	74269863	3	53.433	+	[score_CL=53.433;score_E=130.006;score_B=183.439;score_UC=53.433]
10	74269863	74269864	3	32.5025	+	[score_CL=32.5025;score_E=111.375;score_B=143.878;score_UC=32.5025]
10	74269864	74269865	3	1.5339	+	[score_CL=1.5339;score_E=109.794;score_B=111.413;score_UC=1.5339]
10	74269871	74269872	3	7.29989	+	[score_CL=7.29989;score_E=111.631;score_B=112.476;score_UC=7.29989]
10	74269872	74269873	3	22.9143	+	[score_CL=22.9143;score_E=119.032;score_B=141.946;score_UC=22.9143]
10	74269873	74269874	3	33.6765	+	[score_CL=33.6765;score_E=118.933;score_B=152.61;score_UC=33.6765]
10	74269874	74269875	3	8.51666	+	[score_CL=8.51666;score_E=123.165;score_B=131.428;score_UC=8.51666]
10	74269875	74269876	3	12.6885	+	[score_CL=12.6885;score_E=118.655;score_B=122.534;score_UC=12.6885]
10	74269876	74269877	3	19.1823	+	[score_CL=19.1823;score_E=124.358;score_B=143.538;score_UC=19.1823]
10	74269877	74269878	3	29.14	+	[score_CL=29.14;score_E=130.049;score_B=159.189;score_UC=29.14]
10	74269878	74269879	3	22.9854	+	[score_CL=22.9854;score_E=117.441;score_B=140.426;score_UC=22.9854]
10	74269879	74269880	3	7.19216	+	[score_CL=7.19216;score_E=110.184;score_B=112.093;score_UC=7.19216]
10	74269885	74269886	3	0.0635092	+	[score_CL=0.0635092;score_E=99.0871;score_B=83.534;score_UC=0.0635092]
10	74269886	74269887	3	4.35087	+	[score_CL=4.35087;score_E=111.104;score_B=108.648;score_UC=4.35087]
10	74269887	74269888	3	25.1011	+	[score_CL=25.1011;score_E=110.781;score_B=135.873;score_UC=25.1011]
10	74269888	74269889	3	16.8183	+	[score_CL=16.8183;score_E=115.72;score_B=132.249;score_UC=16.8183]
10	74269889	74269890	3	7.11558	+	[score_CL=7.11558;score_E=110.112;score_B=104.216;score_UC=7.11558]
10	74269890	74269891	3	4.04783	+	[score_CL=4.04783;score_E=98.2268;score_B=89.3069;score_UC=4.04783]
10	74269891	74269892	3	0.00486521	+	[score_CL=0.00486521;score_E=98.2006;score_B=81.6964;score_UC=0.00486521]
10	74269894	74269895	3	0.37791	+	[score_CL=0.37791;score_E=95.9028;score_B=80.8717;score_UC=0.37791]
10	74269895	74269896	3	3.81694	+	[score_CL=3.81694;score_E=93.1238;score_B=84.4392;score_UC=3.81694]
10	74269896	74269897	3	3.88376	+	[score_CL=3.88376;score_E=96.5055;score_B=84.5795;score_UC=3.88376]
10	74269897	74269898	3	3.87373	+	[score_CL=3.87373;score_E=92.3575;score_B=83.7679;score_UC=3.87373]
10	74269898	74269899	3	0.464942	+	[score_CL=0.464942;score_E=94.3835;score_B=79.4918;score_UC=0.464942]
10	74269904	74269905	3	4.49798	+	[score_CL=4.49798;score_E=83.3263;score_B=81.3711;score_UC=4.49798]
10	74276682	74276683	3	1.45709	+	[score_CL=1.45709;score_E=33.3873;score_B=25.6173;score_UC=1.45709]
10	74276695	74276696	3	11.1336	+	[score_CL=11.1336;score_E=50.1483;score_B=57.208;score_UC=11.1336]
10	74276696	74276697	3	18.3888	+	[score_CL=18.3888;score_E=50.6053;score_B=68.7461;score_UC=18.3888]
10	74276697	74276698	3	11.2603	+	[score_CL=11.2603;score_E=51.4782;score_B=57.7423;score_UC=11.2603]
10	74276698	74276699	3	4.74613	+	[score_CL=4.74613;score_E=45.0369;score_B=38.1772;score_UC=4.74613]
10	74282464	74282465	3	0.217723	+	[score_CL=0.217723;score_E=51.7208;score_B=37.9611;score_UC=0.217723]
10	74320686	74320687	3	0.390721	+	[score_CL=0.390721;score_E=22.492;score_B=16.2768;score_UC=0.390721]
10	74321597	74321598	3	5.67089	+	[score_CL=5.67089;score_E=13.9669;score_B=17.6304;score_UC=5.67089]
10	74321598	74321599	3	1.22199	+	[score_CL=1.22199;score_E=13.9579;score_B=12.1828;score_UC=1.22199]
10	74336443	74336444	3	0.017803	+	[score_CL=0.017803;score_E=37.4368;score_B=26.9368;score_UC=0.017803]
10	74336447	74336448	3	2.33124	+	[score_CL=2.33124;score_E=37.8734;score_B=31.1379;score_UC=2.33124]
10	74369763	74369764	3	1.22784	+	[score_CL=1.22784;score_E=61.0301;score_B=47.6761;score_UC=1.22784]
10	74369764	74369765	3	2.75849	+	[score_CL=2.75849;score_E=62.5173;score_B=50.4341;score_UC=2.75849]
10	74369765	74369766	3	3.80036	+	[score_CL=3.80036;score_E=60.5348;score_B=51.6259;score_UC=3.80036]
10	74369766	74369767	3	2.21228	+	[score_CL=2.21228;score_E=64.7045;score_B=50.1389;score_UC=2.21228]
10	74369767	74369768	3	1.8747	+	[score_CL=1.8747;score_E=63.3979;score_B=48.5162;score_UC=1.8747]
10	74369768	74369769	3	1.86231	+	[score_CL=1.86231;score_E=58.9007;score_B=48.2229;score_UC=1.86231]
10	74369776	74369777	3	4.59968	+	[score_CL=4.59968;score_E=60.5597;score_B=54.4478;score_UC=4.59968]
10	74369777	74369778	3	4.21017	+	[score_CL=4.21017;score_E=72.5095;score_B=59.7553;score_UC=4.21017]
10	74369778	74369779	3	9.60595	+	[score_CL=9.60595;score_E=75.465;score_B=74.3553;score_UC=9.60595]
10	74369779	74369780	3	15.3685	+	[score_CL=15.3685;score_E=69.0681;score_B=80.025;score_UC=15.3685]
10	74369780	74369781	3	3.53358	+	[score_CL=3.53358;score_E=73.1501;score_B=64.0278;score_UC=3.53358]
10	74369783	74369784	3	1.84937	+	[score_CL=1.84937;score_E=65.4023;score_B=52.4615;score_UC=1.84937]
10	74369784	74369785	3	5.52483	+	[score_CL=5.52483;score_E=77.0166;score_B=69.9575;score_UC=5.52483]
10	74369785	74369786	3	18.5902	+	[score_CL=18.5902;score_E=82.063;score_B=100.59;score_UC=18.5902]
10	74369786	74369787	3	25.8006	+	[score_CL=25.8006;score_E=85.2335;score_B=111.023;score_UC=25.8006]
10	74369787	74369788	3	11.0526	+	[score_CL=11.0526;score_E=94.3134;score_B=101.477;score_UC=11.0526]
10	74369788	74369789	3	19.3496	+	[score_CL=19.3496;score_E=82.2455;score_B=99.0938;score_UC=19.3496]
10	74369789	74369790	3	15.2025	+	[score_CL=15.2025;score_E=87.8048;score_B=97.1908;score_UC=15.2025]
10	74369790	74369791	3	13.2368	+	[score_CL=13.2368;score_E=82.3026;score_B=87.0229;score_UC=13.2368]
10	74369791	74369792	3	11.1667	+	[score_CL=11.1667;score_E=70.5952;score_B=75.1431;score_UC=11.1667]
10	74369792	74369793	3	1.16857	+	[score_CL=1.16857;score_E=72.7919;score_B=57.3019;score_UC=1.16857]
10	74369793	74369794	3	0.570251	+	[score_CL=0.570251;score_E=60.6736;score_B=46.9177;score_UC=0.570251]
10	74405324	74405325	3	1.53483	+	[score_CL=13.5466;score_E=1.53483;score_B=14.922;score_UC=1.53483]
10	74405325	74405326	3	1.53483	+	[score_CL=11.7096;score_E=1.53483;score_B=13.228;score_UC=1.53483]
10	74409695	74409696	3	5.65008	+	[score_CL=5.65008;score_E=27.3574;score_B=28.4175;score_UC=5.65008]
10	74409696	74409697	3	3.87632	+	[score_CL=3.87632;score_E=27.492;score_B=26.6505;score_UC=3.87632]
10	74417039	74417040	3	1.50319	+	[score_CL=1.50319;score_E=68.062;score_B=54.9815;score_UC=1.50319]
10	74417040	74417041	3	4.29157	+	[score_CL=4.29157;score_E=62.3056;score_B=58.1302;score_UC=4.29157]
10	74417052	74417053	3	6.10134	+	[score_CL=6.10134;score_E=77.6207;score_B=73.0991;score_UC=6.10134]
10	74417053	74417054	3	12.4777	+	[score_CL=12.4777;score_E=81.886;score_B=85.4737;score_UC=12.4777]
10	74417054	74417055	3	11.1165	+	[score_CL=11.1165;score_E=97.9515;score_B=108.253;score_UC=11.1165]
10	74417055	74417056	3	30.9427	+	[score_CL=30.9427;score_E=76.3474;score_B=107.29;score_UC=30.9427]
10	74417130	74417131	3	5.47542	+	[score_CL=5.47542;score_E=64.3763;score_B=59.1366;score_UC=5.47542]
10	74417131	74417132	3	6.21758	+	[score_CL=6.21758;score_E=73.9468;score_B=65.168;score_UC=6.21758]
10	74417132	74417133	3	10.505	+	[score_CL=10.505;score_E=71.3925;score_B=71.0676;score_UC=10.505]
10	74417133	74417134	3	7.96473	+	[score_CL=7.96473;score_E=72.6885;score_B=67.7164;score_UC=7.96473]
10	74417134	74417135	3	5.04588	+	[score_CL=5.04588;score_E=67.29;score_B=59.4694;score_UC=5.04588]
10	74417135	74417136	3	1.35141	+	[score_CL=1.35141;score_E=65.5493;score_B=52.1507;score_UC=1.35141]
10	74417137	74417138	3	2.43203	+	[score_CL=2.43203;score_E=61.0587;score_B=50.7354;score_UC=2.43203]
10	74417138	74417139	3	2.7158	+	[score_CL=2.7158;score_E=70.701;score_B=56.4266;score_UC=2.7158]
10	74417139	74417140	3	8.29542	+	[score_CL=8.29542;score_E=66.7857;score_B=64.3672;score_UC=8.29542]
10	74417140	74417141	3	7.96617	+	[score_CL=7.96617;score_E=64.6334;score_B=63.7998;score_UC=7.96617]
10	74472728	74472729	3	33.4788	+	[score_CL=33.4788;score_E=155.91;score_B=189.389;score_UC=33.4788]
10	74472729	74472730	3	42.5421	+	[score_CL=42.5421;score_E=176.038;score_B=218.58;score_UC=42.5421]
10	74472730	74472731	3	25.6616	+	[score_CL=25.6616;score_E=176.871;score_B=202.533;score_UC=25.6616]
10	74472731	74472732	3	22.2756	+	[score_CL=22.2756;score_E=178;score_B=200.276;score_UC=22.2756]
10	74472732	74472733	3	35.4572	+	[score_CL=35.4572;score_E=166.94;score_B=202.397;score_UC=35.4572]
10	74472733	74472734	3	8.55034	+	[score_CL=8.55034;score_E=159.374;score_B=167.925;score_UC=8.55034]
10	74472739	74472740	3	3.6711	+	[score_CL=3.6711;score_E=165.995;score_B=169.276;score_UC=3.6711]
10	74472740	74472741	3	32.0745	+	[score_CL=32.0745;score_E=170.419;score_B=202.494;score_UC=32.0745]
10	74472741	74472742	3	38.2107	+	[score_CL=38.2107;score_E=178.04;score_B=216.251;score_UC=38.2107]
10	74472742	74472743	3	11.8337	+	[score_CL=11.8337;score_E=166.9;score_B=178.734;score_UC=11.8337]
10	74472813	74472814	3	10.1969	+	[score_CL=10.1969;score_E=148.623;score_B=158.82;score_UC=10.1969]
10	74472814	74472815	3	58.1805	+	[score_CL=58.1805;score_E=157.815;score_B=215.996;score_UC=58.1805]
10	74472815	74472816	3	23.1861	+	[score_CL=23.1861;score_E=145.993;score_B=169.179;score_UC=23.1861]
10	74472834	74472835	3	2.47677	+	[score_CL=2.47677;score_E=127.029;score_B=115.8;score_UC=2.47677]
10	74472835	74472836	3	15.3649	+	[score_CL=15.3649;score_E=130.218;score_B=142.602;score_UC=15.3649]
10	74472836	74472837	3	20.2698	+	[score_CL=20.2698;score_E=134.466;score_B=153.05;score_UC=20.2698]
10	74472837	74472838	3	12.0472	+	[score_CL=12.0472;score_E=131.918;score_B=135.806;score_UC=12.0472]
10	74472838	74472839	3	6.80469	+	[score_CL=6.80469;score_E=117.756;score_B=114.82;score_UC=6.80469]
10	74474310	74474311	3	3.88347	+	[score_CL=3.88347;score_E=34.6722;score_B=31.523;score_UC=3.88347]
10	74507217	74507218	3	5.77567	+	[score_CL=5.77567;score_E=66.6751;score_B=61.9458;score_UC=5.77567]
10	74507218	74507219	3	7.41425	+	[score_CL=7.41425;score_E=69.2921;score_B=63.9626;score_UC=7.41425]
10	74507219	74507220	3	4.62597	+	[score_CL=4.62597;score_E=73.8333;score_B=61.6388;score_UC=4.62597]
10	74507220	74507221	3	5.58211	+	[score_CL=5.58211;score_E=66.5076;score_B=59.4781;score_UC=5.58211]
10	74507221	74507222	3	2.76138	+	[score_CL=2.76138;score_E=74.7786;score_B=58.7282;score_UC=2.76138]
10	74507222	74507223	3	5.30977	+	[score_CL=5.30977;score_E=61.5608;score_B=58.4102;score_UC=5.30977]
10	74507224	74507225	3	1.16527	+	[score_CL=1.16527;score_E=59.4454;score_B=50.2452;score_UC=1.16527]
10	74563878	74563879	3	3.55871	+	[score_CL=3.55871;score_E=34.0157;score_B=28.8573;score_UC=3.55871]
10	74563879	74563880	3	1.11969	+	[score_CL=1.11969;score_E=38.9041;score_B=26.3723;score_UC=1.11969]
10	74597977	74597978	3	0.307351	+	[score_CL=0.307351;score_E=53.6347;score_B=38.4422;score_UC=0.307351]
10	74597978	74597979	3	6.3631	+	[score_CL=6.3631;score_E=56.2139;score_B=51.7264;score_UC=6.3631]
10	74597979	74597980	3	12.2125	+	[score_CL=12.2125;score_E=56.736;score_B=59.8321;score_UC=12.2125]
10	74597980	74597981	3	7.45652	+	[score_CL=7.45652;score_E=55.5472;score_B=53.8855;score_UC=7.45652]
10	74598854	74598855	3	7.02241	+	[score_CL=7.02241;score_E=24.2619;score_B=29.6848;score_UC=7.02241]
10	74598855	74598856	3	0.742234	+	[score_CL=0.742234;score_E=24.9952;score_B=23.5049;score_UC=0.742234]
10	74629062	74629063	3	6.34423	+	[score_CL=6.34423;score_E=39.9244;score_B=38.9182;score_UC=6.34423]
10	74629063	74629064	3	2.72517	+	[score_CL=2.72517;score_E=45.6722;score_B=34.9477;score_UC=2.72517]
10	74631333	74631334	3	3.69317	+	[score_CL=3.69317;score_E=9.13656;score_B=11.773;score_UC=3.69317]
10	74631334	74631335	3	6.61724	+	[score_CL=6.61724;score_E=9.14059;score_B=14.9757;score_UC=6.61724]
10	74631335	74631336	3	2.84683	+	[score_CL=2.84683;score_E=9.22475;score_B=11.6167;score_UC=2.84683]
10	74631336	74631337	3	0.143264	+	[score_CL=0.143264;score_E=9.61261;score_B=9.49678;score_UC=0.143264]
10	74631356	74631357	3	5.70206	+	[score_CL=5.70206;score_E=32.5494;score_B=38.1469;score_UC=5.70206]
10	74631357	74631358	3	16.7204	+	[score_CL=16.7204;score_E=32.4927;score_B=49.1701;score_UC=16.7204]
10	74631358	74631359	3	3.50995	+	[score_CL=3.50995;score_E=33.0362;score_B=36.4107;score_UC=3.50995]
10	74631364	74631365	3	3.82394	+	[score_CL=3.82394;score_E=32.7161;score_B=28.7543;score_UC=3.82394]
10	74631365	74631366	3	6.01905	+	[score_CL=6.01905;score_E=31.8951;score_B=31.0515;score_UC=6.01905]
10	74632078	74632079	3	7.75826	+	[score_CL=7.75826;score_E=53.3306;score_B=52.4863;score_UC=7.75826]
10	74632079	74632080	3	14.6267	+	[score_CL=14.6267;score_E=54.7236;score_B=62.3645;score_UC=14.6267]
10	74632080	74632081	3	8.10195	+	[score_CL=8.10195;score_E=74.1469;score_B=77.5565;score_UC=8.10195]
10	74632081	74632082	3	29.2683	+	[score_CL=29.2683;score_E=56.0764;score_B=85.3442;score_UC=29.2683]
10	74632082	74632083	3	8.60403	+	[score_CL=8.60403;score_E=58.767;score_B=67.2851;score_UC=8.60403]
10	74632084	74632085	3	5.9846	+	[score_CL=5.9846;score_E=40.1261;score_B=41.14;score_UC=5.9846]
10	74632101	74632102	3	4.93018	+	[score_CL=4.93018;score_E=56.4037;score_B=49.91;score_UC=4.93018]
10	74632102	74632103	3	11.3676	+	[score_CL=11.3676;score_E=67.7706;score_B=74.4332;score_UC=11.3676]
10	74632103	74632104	3	23.2931	+	[score_CL=23.2931;score_E=55.8705;score_B=79.1627;score_UC=23.2931]
10	74632106	74632107	3	1.46383	+	[score_CL=1.46383;score_E=45.1408;score_B=37.2965;score_UC=1.46383]
10	74632148	74632149	3	15.25	+	[score_CL=15.25;score_E=57.7029;score_B=71.4476;score_UC=15.25]
10	74632149	74632150	3	8.65967	+	[score_CL=8.65967;score_E=75.5127;score_B=71.0803;score_UC=8.65967]
10	74632150	74632151	3	11.4141	+	[score_CL=11.4141;score_E=57.6517;score_B=63.8751;score_UC=11.4141]
10	74632156	74632157	3	0.217036	+	[score_CL=0.217036;score_E=48.3039;score_B=38.1141;score_UC=0.217036]
10	74632171	74632172	3	0.161053	+	[score_CL=0.161053;score_E=44.938;score_B=34.9238;score_UC=0.161053]
10	74632331	74632332	3	3.2847	+	[score_CL=3.2847;score_E=34.5559;score_B=27.3544;score_UC=3.2847]
10	74632332	74632333	3	6.42831	+	[score_CL=6.42831;score_E=35.3946;score_B=32.1078;score_UC=6.42831]
10	74632333	74632334	3	6.55456	+	[score_CL=6.55456;score_E=38.7829;score_B=35.6219;score_UC=6.55456]
10	74632334	74632335	3	8.63055	+	[score_CL=8.63055;score_E=38.4927;score_B=44.229;score_UC=8.63055]
10	74632335	74632336	3	13.5252	+	[score_CL=13.5252;score_E=37.8551;score_B=47.9054;score_UC=13.5252]
10	74632336	74632337	3	3.92278	+	[score_CL=3.92278;score_E=38.1635;score_B=35.0594;score_UC=3.92278]
10	74640856	74640857	3	5.21502	+	[score_CL=5.21502;score_E=52.5313;score_B=46.6054;score_UC=5.21502]
10	74640857	74640858	3	12.0064	+	[score_CL=12.0064;score_E=56.3426;score_B=59.3751;score_UC=12.0064]
10	74640858	74640859	3	11.4002	+	[score_CL=11.4002;score_E=56.1743;score_B=58.472;score_UC=11.4002]
10	74640859	74640860	3	4.4558	+	[score_CL=4.4558;score_E=53.6968;score_B=44.9113;score_UC=4.4558]
10	74640860	74640861	3	1.02189	+	[score_CL=1.02189;score_E=48.1485;score_B=34.1807;score_UC=1.02189]
10	74646304	74646305	3	3.74616	+	[score_CL=3.74616;score_E=123.653;score_B=125.879;score_UC=3.74616]
10	74646305	74646306	3	30.0199	+	[score_CL=30.0199;score_E=128.022;score_B=158.042;score_UC=30.0199]
10	74646306	74646307	3	63.8411	+	[score_CL=63.8411;score_E=123.55;score_B=187.391;score_UC=63.8411]
10	74646317	74646318	3	1.21321	+	[score_CL=1.21321;score_E=114.677;score_B=102.198;score_UC=1.21321]
10	74646318	74646319	3	1.5928	+	[score_CL=1.5928;score_E=113.069;score_B=103.038;score_UC=1.5928]
10	74646374	74646375	3	15.6751	+	[score_CL=15.6751;score_E=140.666;score_B=156.341;score_UC=15.6751]
10	74646375	74646376	3	31.2224	+	[score_CL=31.2224;score_E=156.21;score_B=187.432;score_UC=31.2224]
10	74646376	74646377	3	29.4639	+	[score_CL=29.4639;score_E=155.143;score_B=184.607;score_UC=29.4639]
10	74646377	74646378	3	16.0012	+	[score_CL=16.0012;score_E=159.552;score_B=175.553;score_UC=16.0012]
10	74646378	74646379	3	37.9849	+	[score_CL=37.9849;score_E=156.161;score_B=194.146;score_UC=37.9849]
10	74646379	74646380	3	80.078	+	[score_CL=80.078;score_E=159.282;score_B=239.36;score_UC=80.078]
10	74646380	74646381	3	39.1369	+	[score_CL=39.1369;score_E=152.307;score_B=191.444;score_UC=39.1369]
10	74646381	74646382	3	13.6974	+	[score_CL=13.6974;score_E=158.446;score_B=172.144;score_UC=13.6974]
10	74646382	74646383	3	20.8827	+	[score_CL=20.8827;score_E=132.903;score_B=153.773;score_UC=20.8827]
10	74646385	74646386	3	6.79113	+	[score_CL=6.79113;score_E=118.55;score_B=121.125;score_UC=6.79113]
10	74646388	74646389	3	2.99767	+	[score_CL=2.99767;score_E=117.904;score_B=112.966;score_UC=2.99767]
10	74646392	74646393	3	18.815	+	[score_CL=18.815;score_E=137.431;score_B=156.246;score_UC=18.815]
10	74646393	74646394	3	40.7213	+	[score_CL=40.7213;score_E=146.735;score_B=187.456;score_UC=40.7213]
10	74646394	74646395	3	11.781	+	[score_CL=11.781;score_E=148.481;score_B=160.262;score_UC=11.781]
10	74646395	74646396	3	12.8786	+	[score_CL=12.8786;score_E=130.306;score_B=137.322;score_UC=12.8786]
10	74646396	74646397	3	2.33036	+	[score_CL=2.33036;score_E=131.693;score_B=120.12;score_UC=2.33036]
10	74646829	74646830	3	0.409806	+	[score_CL=0.409806;score_E=40.9825;score_B=29.7757;score_UC=0.409806]
10	74646830	74646831	3	11.6881	+	[score_CL=11.6881;score_E=39.1609;score_B=49.5221;score_UC=11.6881]
10	74646831	74646832	3	14.1429	+	[score_CL=14.1429;score_E=39.2554;score_B=53.3983;score_UC=14.1429]
10	74646832	74646833	3	20.144	+	[score_CL=20.144;score_E=39.2553;score_B=59.3994;score_UC=20.144]
10	74646833	74646834	3	12.9089	+	[score_CL=12.9089;score_E=39.2562;score_B=52.1638;score_UC=12.9089]
10	74646834	74646835	3	4.52703	+	[score_CL=4.52703;score_E=39.4311;score_B=35.6636;score_UC=4.52703]
10	74646851	74646852	3	0.602936	+	[score_CL=0.602936;score_E=29.4357;score_B=20.058;score_UC=0.602936]
10	74646913	74646914	3	4.45575	+	[score_CL=4.45575;score_E=39.0725;score_B=38.4923;score_UC=4.45575]
10	74646914	74646915	3	14.4481	+	[score_CL=14.4481;score_E=38.4072;score_B=49.5447;score_UC=14.4481]
10	74646915	74646916	3	6.09121	+	[score_CL=6.09121;score_E=39.0258;score_B=40.9084;score_UC=6.09121]
10	74646916	74646917	3	1.26708	+	[score_CL=1.26708;score_E=40.9389;score_B=26.6747;score_UC=1.26708]
10	74646920	74646921	3	4.64537	+	[score_CL=4.64537;score_E=33.8085;score_B=31.8348;score_UC=4.64537]
10	74646921	74646922	3	7.50163	+	[score_CL=7.50163;score_E=33.2462;score_B=34.6936;score_UC=7.50163]
10	74647080	74647081	3	1.75311	+	[score_CL=1.75311;score_E=53.8837;score_B=41.1982;score_UC=1.75311]
10	74647081	74647082	3	12.2877	+	[score_CL=12.2877;score_E=50.0263;score_B=56.5542;score_UC=12.2877]
10	74647082	74647083	3	10.4059	+	[score_CL=10.4059;score_E=49.856;score_B=54.4698;score_UC=10.4059]
10	74647084	74647085	3	1.86887	+	[score_CL=1.86887;score_E=37.3744;score_B=30.3047;score_UC=1.86887]
10	74647289	74647290	3	4.86398	+	[score_CL=4.86398;score_E=82.3667;score_B=81.1475;score_UC=4.86398]
10	74647311	74647312	3	3.59075	+	[score_CL=3.59075;score_E=98.2818;score_B=91.5667;score_UC=3.59075]
10	74647312	74647313	3	2.58365	+	[score_CL=2.58365;score_E=119.458;score_B=103.424;score_UC=2.58365]
10	74647313	74647314	3	15.114	+	[score_CL=15.114;score_E=102.558;score_B=115.344;score_UC=15.114]
10	74647314	74647315	3	3.9866	+	[score_CL=3.9866;score_E=112.853;score_B=104.562;score_UC=3.9866]
10	74647317	74647318	3	0.113676	+	[score_CL=0.113676;score_E=100.71;score_B=86.9142;score_UC=0.113676]
10	74647340	74647341	3	2.88509	+	[score_CL=2.88509;score_E=111.043;score_B=100.499;score_UC=2.88509]
10	74647341	74647342	3	12.9985	+	[score_CL=12.9985;score_E=111.413;score_B=118.184;score_UC=12.9985]
10	74647342	74647343	3	13.3105	+	[score_CL=13.3105;score_E=120.402;score_B=125.252;score_UC=13.3105]
10	74647343	74647344	3	12.5856	+	[score_CL=12.5856;score_E=108.11;score_B=116.564;score_UC=12.5856]
10	74647347	74647348	3	24.8958	+	[score_CL=24.8958;score_E=108.591;score_B=133.487;score_UC=24.8958]
10	74647348	74647349	3	15.5451	+	[score_CL=15.5451;score_E=129.285;score_B=143.86;score_UC=15.5451]
10	74647349	74647350	3	17.7168	+	[score_CL=17.7168;score_E=124.078;score_B=137.765;score_UC=17.7168]
10	74647350	74647351	3	16.6245	+	[score_CL=16.6245;score_E=109.003;score_B=125.139;score_UC=16.6245]
10	74647655	74647656	3	13.9982	+	[score_CL=13.9982;score_E=122.949;score_B=136.113;score_UC=13.9982]
10	74647656	74647657	3	22.5575	+	[score_CL=22.5575;score_E=137.145;score_B=159.703;score_UC=22.5575]
10	74647657	74647658	3	45.8863	+	[score_CL=45.8863;score_E=142.465;score_B=188.351;score_UC=45.8863]
10	74647658	74647659	3	55.3625	+	[score_CL=55.3625;score_E=142.61;score_B=197.973;score_UC=55.3625]
10	74647659	74647660	3	33.8844	+	[score_CL=33.8844;score_E=142.703;score_B=176.587;score_UC=33.8844]
10	74647660	74647661	3	25.8068	+	[score_CL=25.8068;score_E=129.41;score_B=155.217;score_UC=25.8068]
10	74647661	74647662	3	7.14067	+	[score_CL=7.14067;score_E=123.336;score_B=126.979;score_UC=7.14067]
10	74647662	74647663	3	0.541792	+	[score_CL=0.541792;score_E=120.091;score_B=100.574;score_UC=0.541792]
10	74647663	74647664	3	1.43892	+	[score_CL=1.43892;score_E=117.483;score_B=102.723;score_UC=1.43892]
10	74647664	74647665	3	8.99608	+	[score_CL=8.99608;score_E=110.199;score_B=110.931;score_UC=8.99608]
10	74647665	74647666	3	5.30385	+	[score_CL=5.30385;score_E=133.481;score_B=127.582;score_UC=5.30385]
10	74647666	74647667	3	25.0234	+	[score_CL=25.0234;score_E=129.056;score_B=154.079;score_UC=25.0234]
10	74647667	74647668	3	46.9446	+	[score_CL=46.9446;score_E=136.699;score_B=183.644;score_UC=46.9446]
10	74647668	74647669	3	14.2782	+	[score_CL=14.2782;score_E=122.421;score_B=136.699;score_UC=14.2782]
10	74647671	74647672	3	14.0157	+	[score_CL=14.0157;score_E=118.27;score_B=129.823;score_UC=14.0157]
10	74647672	74647673	3	15.2823	+	[score_CL=15.2823;score_E=128.282;score_B=137.079;score_UC=15.2823]
10	74647673	74647674	3	11.4114	+	[score_CL=11.4114;score_E=131.272;score_B=132.341;score_UC=11.4114]
10	74647674	74647675	3	13.259	+	[score_CL=13.259;score_E=129.474;score_B=134.227;score_UC=13.259]
10	74647675	74647676	3	15.4523	+	[score_CL=15.4523;score_E=136.248;score_B=151.701;score_UC=15.4523]
10	74647676	74647677	3	54.8636	+	[score_CL=54.8636;score_E=124.781;score_B=179.645;score_UC=54.8636]
10	74647677	74647678	3	7.04055	+	[score_CL=7.04055;score_E=130.506;score_B=137.548;score_UC=7.04055]
10	74647678	74647679	3	8.97576	+	[score_CL=8.97576;score_E=129.527;score_B=135.221;score_UC=8.97576]
10	74647679	74647680	3	29.8739	+	[score_CL=29.8739;score_E=131.232;score_B=161.105;score_UC=29.8739]
10	74647680	74647681	3	31.1724	+	[score_CL=31.1724;score_E=125.694;score_B=156.866;score_UC=31.1724]
10	74647681	74647682	3	4.95099	+	[score_CL=4.95099;score_E=131.493;score_B=132.503;score_UC=4.95099]
10	74647682	74647683	3	10.0548	+	[score_CL=10.0548;score_E=115.068;score_B=114.367;score_UC=10.0548]
10	74647683	74647684	3	9.07199	+	[score_CL=9.07199;score_E=131.359;score_B=140.431;score_UC=9.07199]
10	74647684	74647685	3	58.9673	+	[score_CL=58.9673;score_E=124.652;score_B=183.62;score_UC=58.9673]
10	74647685	74647686	3	15.1087	+	[score_CL=15.1087;score_E=126.268;score_B=141.376;score_UC=15.1087]
10	74647686	74647687	3	6.86435	+	[score_CL=6.86435;score_E=130.281;score_B=122.261;score_UC=6.86435]
10	74647687	74647688	3	14.9101	+	[score_CL=14.9101;score_E=114.87;score_B=123.169;score_UC=14.9101]
10	74647688	74647689	3	8.46163	+	[score_CL=8.46163;score_E=120.128;score_B=115.737;score_UC=8.46163]
10	74647689	74647690	3	5.9513	+	[score_CL=5.9513;score_E=110.291;score_B=103.378;score_UC=5.9513]
10	74647690	74647691	3	2.42291	+	[score_CL=2.42291;score_E=108.321;score_B=95.9626;score_UC=2.42291]
10	74647691	74647692	3	0.280327	+	[score_CL=0.280327;score_E=113.739;score_B=93.329;score_UC=0.280327]
10	74647692	74647693	3	4.20897	+	[score_CL=4.20897;score_E=107.359;score_B=98.6068;score_UC=4.20897]
10	74647693	74647694	3	7.37234	+	[score_CL=7.37234;score_E=118.736;score_B=113.169;score_UC=7.37234]
10	74647694	74647695	3	17.0961	+	[score_CL=17.0961;score_E=117.121;score_B=129.66;score_UC=17.0961]
10	74647695	74647696	3	12.8832	+	[score_CL=12.8832;score_E=126.24;score_B=130.346;score_UC=12.8832]
10	74647696	74647697	3	12.8287	+	[score_CL=12.8287;score_E=116.332;score_B=120.336;score_UC=12.8287]
10	74647697	74647698	3	7.47169	+	[score_CL=7.47169;score_E=108.459;score_B=107.043;score_UC=7.47169]
10	74647869	74647870	3	7.99579	+	[score_CL=7.99579;score_E=71.0167;score_B=70.9849;score_UC=7.99579]
10	74647870	74647871	3	6.25907	+	[score_CL=6.25907;score_E=73.5388;score_B=69.7483;score_UC=6.25907]
10	74647876	74647877	3	6.92164	+	[score_CL=6.92164;score_E=70.7158;score_B=71.3267;score_UC=6.92164]
10	74647877	74647878	3	2.11617	+	[score_CL=2.11617;score_E=81.5887;score_B=67.1387;score_UC=2.11617]
10	74647878	74647879	3	1.54107	+	[score_CL=1.54107;score_E=81.4712;score_B=64.0513;score_UC=1.54107]
10	74647879	74647880	3	3.3109	+	[score_CL=3.3109;score_E=75.4862;score_B=65.995;score_UC=3.3109]
10	74647880	74647881	3	2.71396	+	[score_CL=2.71396;score_E=76.1698;score_B=65.9761;score_UC=2.71396]
10	74647990	74647991	3	3.70354	+	[score_CL=3.70354;score_E=193.083;score_B=196.811;score_UC=3.70354]
10	74647991	74647992	3	54.3068	+	[score_CL=54.3068;score_E=196.393;score_B=250.7;score_UC=54.3068]
10	74647992	74647993	3	83.0891	+	[score_CL=83.0891;score_E=211.434;score_B=294.523;score_UC=83.0891]
10	74647993	74647994	3	94.7729	+	[score_CL=94.7729;score_E=210.943;score_B=305.716;score_UC=94.7729]
10	74647994	74647995	3	146.945	+	[score_CL=146.945;score_E=210.417;score_B=357.361;score_UC=146.945]
10	74647995	74647996	3	152.319	+	[score_CL=152.319;score_E=209.855;score_B=362.175;score_UC=152.319]
10	74647996	74647997	3	40.4014	+	[score_CL=40.4014;score_E=195.565;score_B=235.966;score_UC=40.4014]
10	74647997	74647998	3	6.82586	+	[score_CL=6.82586;score_E=188.108;score_B=194.935;score_UC=6.82586]
10	74648035	74648036	3	6.37937	+	[score_CL=6.37937;score_E=125.698;score_B=127.497;score_UC=6.37937]
10	74648563	74648564	3	1.44948	+	[score_CL=1.44948;score_E=54.3458;score_B=41.3564;score_UC=1.44948]
10	74648564	74648565	3	3.00564	+	[score_CL=3.00564;score_E=56.9787;score_B=44.98;score_UC=3.00564]
10	74648565	74648566	3	4.80425	+	[score_CL=4.80425;score_E=51.4074;score_B=46.9598;score_UC=4.80425]
10	74648575	74648576	3	1.59309	+	[score_CL=1.59309;score_E=59.1192;score_B=46.0594;score_UC=1.59309]
10	74648576	74648577	3	5.24607	+	[score_CL=5.24607;score_E=72.6494;score_B=72.1297;score_UC=5.24607]
10	74648577	74648578	3	26.8763	+	[score_CL=26.8763;score_E=70.9982;score_B=97.8717;score_UC=26.8763]
10	74648578	74648579	3	15.2455	+	[score_CL=15.2455;score_E=89.1791;score_B=104.216;score_UC=15.2455]
10	74648579	74648580	3	19.6089	+	[score_CL=19.6089;score_E=69.7123;score_B=88.5187;score_UC=19.6089]
10	74648580	74648581	3	3.59667	+	[score_CL=3.59667;score_E=70.2241;score_B=63.4414;score_UC=3.59667]
10	74648661	74648662	3	13.5283	+	[score_CL=13.5283;score_E=66.5258;score_B=77.1842;score_UC=13.5283]
10	74648662	74648663	3	16.8483	+	[score_CL=16.8483;score_E=69.3774;score_B=81.6045;score_UC=16.8483]
10	74648663	74648664	3	6.41346	+	[score_CL=6.41346;score_E=66.2108;score_B=62.7961;score_UC=6.41346]
10	74648665	74648666	3	12.9833	+	[score_CL=12.9833;score_E=53.9788;score_B=64.2352;score_UC=12.9833]
10	74648666	74648667	3	5.34701	+	[score_CL=5.34701;score_E=62.0577;score_B=56.3893;score_UC=5.34701]
10	74649219	74649220	3	7.96529	+	[score_CL=7.96529;score_E=81.5445;score_B=81.1139;score_UC=7.96529]
10	74649220	74649221	3	13.2831	+	[score_CL=13.2831;score_E=89.8765;score_B=94.7439;score_UC=13.2831]
10	74649221	74649222	3	13.2984	+	[score_CL=13.2984;score_E=93.7728;score_B=98.6007;score_UC=13.2984]
10	74649222	74649223	3	11.4652	+	[score_CL=11.4652;score_E=84.2582;score_B=89.3132;score_UC=11.4652]
10	74649223	74649224	3	1.28631	+	[score_CL=1.28631;score_E=86.9924;score_B=71.6622;score_UC=1.28631]
10	74649224	74649225	3	0.67508	+	[score_CL=0.67508;score_E=75.21;score_B=61.4821;score_UC=0.67508]
10	74649228	74649229	3	5.73157	+	[score_CL=5.73157;score_E=79.0902;score_B=73.9528;score_UC=5.73157]
10	74649229	74649230	3	6.57567	+	[score_CL=6.57567;score_E=79.4091;score_B=75.1375;score_UC=6.57567]
10	74649230	74649231	3	1.30625	+	[score_CL=1.30625;score_E=87.2713;score_B=69.563;score_UC=1.30625]
10	74649231	74649232	3	1.67093	+	[score_CL=1.67093;score_E=76.5204;score_B=65.1972;score_UC=1.67093]
10	74649232	74649233	3	0.525664	+	[score_CL=0.525664;score_E=78.5976;score_B=64.2921;score_UC=0.525664]
10	74649237	74649238	3	3.11574	+	[score_CL=3.11574;score_E=85.6118;score_B=75.5259;score_UC=3.11574]
10	74649238	74649239	3	9.10277	+	[score_CL=9.10277;score_E=77.6236;score_B=81.7341;score_UC=9.10277]
10	74649241	74649242	3	4.03946	+	[score_CL=4.03946;score_E=78.469;score_B=72.2763;score_UC=4.03946]
10	74649242	74649243	3	3.00107	+	[score_CL=3.00107;score_E=87.4298;score_B=72.5042;score_UC=3.00107]
10	74649243	74649244	3	3.98544	+	[score_CL=3.98544;score_E=78.9729;score_B=72.5329;score_UC=3.98544]
10	74649247	74649248	3	0.102226	+	[score_CL=0.102226;score_E=87.7299;score_B=72.1917;score_UC=0.102226]
10	74649248	74649249	3	7.06708	+	[score_CL=7.06708;score_E=82.4176;score_B=80.0592;score_UC=7.06708]
10	74649249	74649250	3	5.47856	+	[score_CL=5.47856;score_E=89.9781;score_B=79.6711;score_UC=5.47856]
10	74649250	74649251	3	5.61062	+	[score_CL=5.61062;score_E=95.4489;score_B=85.3809;score_UC=5.61062]
10	74649251	74649252	3	12.6512	+	[score_CL=12.6512;score_E=82.3797;score_B=91.5334;score_UC=12.6512]
10	74649253	74649254	3	0.770746	+	[score_CL=0.770746;score_E=78.1593;score_B=67.5658;score_UC=0.770746]
10	74649260	74649261	3	0.19236	+	[score_CL=0.19236;score_E=97.2507;score_B=83.6176;score_UC=0.19236]
10	74649261	74649262	3	17.449	+	[score_CL=17.449;score_E=84.2507;score_B=101.256;score_UC=17.449]
10	74649262	74649263	3	6.51496	+	[score_CL=6.51496;score_E=94.4846;score_B=91.3567;score_UC=6.51496]
10	74649344	74649345	3	1.74758	+	[score_CL=1.74758;score_E=82.064;score_B=74.7637;score_UC=1.74758]
10	74649346	74649347	3	1.93578	+	[score_CL=1.93578;score_E=82.6274;score_B=75.6828;score_UC=1.93578]
10	74649363	74649364	3	9.34319	+	[score_CL=9.34319;score_E=108.337;score_B=115.144;score_UC=9.34319]
10	74649364	74649365	3	25.0561	+	[score_CL=25.0561;score_E=111.192;score_B=136.212;score_UC=25.0561]
10	74649365	74649366	3	13.7118	+	[score_CL=13.7118;score_E=107.975;score_B=121.632;score_UC=13.7118]
10	74649379	74649380	3	7.23131	+	[score_CL=7.23131;score_E=112.522;score_B=111.51;score_UC=7.23131]
10	74649380	74649381	3	20.7296	+	[score_CL=20.7296;score_E=119.354;score_B=139.087;score_UC=20.7296]
10	74649381	74649382	3	19.6879	+	[score_CL=19.6879;score_E=112.126;score_B=131.807;score_UC=19.6879]
10	74649448	74649449	3	5.9624	+	[score_CL=5.9624;score_E=97.2804;score_B=93.1622;score_UC=5.9624]
10	74649449	74649450	3	6.04213	+	[score_CL=6.04213;score_E=101.302;score_B=93.2194;score_UC=6.04213]
10	74649450	74649451	3	4.33345	+	[score_CL=4.33345;score_E=114.048;score_B=101.113;score_UC=4.33345]
10	74649451	74649452	3	15.2345	+	[score_CL=15.2345;score_E=109.056;score_B=119.107;score_UC=15.2345]
10	74649452	74649453	3	14.9056	+	[score_CL=14.9056;score_E=125.106;score_B=135.942;score_UC=14.9056]
10	74649453	74649454	3	23.2556	+	[score_CL=23.2556;score_E=105.062;score_B=128.314;score_UC=23.2556]
10	74649454	74649455	3	0.727838	+	[score_CL=0.727838;score_E=107.882;score_B=101.698;score_UC=0.727838]
10	74649461	74649462	3	13.0874	+	[score_CL=13.0874;score_E=106.239;score_B=119.326;score_UC=13.0874]
10	74649462	74649463	3	43.5669	+	[score_CL=43.5669;score_E=118.871;score_B=162.438;score_UC=43.5669]
10	74649463	74649464	3	29.1013	+	[score_CL=29.1013;score_E=113.745;score_B=142.847;score_UC=29.1013]
10	74649464	74649465	3	9.71289	+	[score_CL=9.71289;score_E=106.31;score_B=115.573;score_UC=9.71289]
10	74649465	74649466	3	2.67025	+	[score_CL=2.67025;score_E=96.3301;score_B=85.3765;score_UC=2.67025]
10	74717750	74717751	3	0.0722642	+	[score_CL=0.0722642;score_E=34.7784;score_B=25.0322;score_UC=0.0722642]
10	74717751	74717752	3	6.0157	+	[score_CL=6.0157;score_E=31.4294;score_B=31.0572;score_UC=6.0157]
10	74717752	74717753	3	1.79719	+	[score_CL=1.79719;score_E=33.7666;score_B=26.8971;score_UC=1.79719]
10	74717754	74717755	3	0.0733429	+	[score_CL=0.0733429;score_E=35.6495;score_B=20.8782;score_UC=0.0733429]
10	74717755	74717756	3	1.40737	+	[score_CL=1.40737;score_E=34.5272;score_B=23.9363;score_UC=1.40737]
10	74717756	74717757	3	3.26587	+	[score_CL=3.26587;score_E=31.017;score_B=25.8305;score_UC=3.26587]
10	74718177	74718178	3	12.395	+	[score_CL=12.395;score_E=38.4568;score_B=48.2537;score_UC=12.395]
10	74718178	74718179	3	9.47738	+	[score_CL=9.47738;score_E=38.7876;score_B=45.7348;score_UC=9.47738]
10	74718179	74718180	3	5.07771	+	[score_CL=5.07771;score_E=39.0066;score_B=34.2977;score_UC=5.07771]
10	75005218	75005219	3	223.402	+	[score_CL=223.402;score_E=453.949;score_B=677.351;score_UC=223.402]
10	75005219	75005220	3	351.435	+	[score_CL=351.435;score_E=476.244;score_B=827.679;score_UC=351.435]
10	75005220	75005221	3	458.75	+	[score_CL=511.59;score_E=458.75;score_B=970.34;score_UC=458.75]
10	75005227	75005228	3	15.9304	+	[score_CL=15.9304;score_E=459.417;score_B=475.34;score_UC=15.9304]
10	75005243	75005244	3	193.611	+	[score_CL=193.611;score_E=516.629;score_B=710.24;score_UC=193.611]
10	75005244	75005245	3	322.028	+	[score_CL=322.028;score_E=537.74;score_B=859.768;score_UC=322.028]
10	75005245	75005246	3	482.566	+	[score_CL=482.566;score_E=519.059;score_B=1001.62;score_UC=482.566]
10	75005268	75005269	3	174.722	+	[score_CL=174.722;score_E=550.261;score_B=724.983;score_UC=174.722]
10	75005269	75005270	3	303.642	+	[score_CL=303.642;score_E=570.271;score_B=873.913;score_UC=303.642]
10	75005270	75005271	3	466.703	+	[score_CL=466.703;score_E=550.496;score_B=1017.2;score_UC=466.703]
10	75005293	75005294	3	169.195	+	[score_CL=169.195;score_E=558.399;score_B=727.594;score_UC=169.195]
10	75005294	75005295	3	298.668	+	[score_CL=298.668;score_E=577.47;score_B=876.138;score_UC=298.668]
10	75005295	75005296	3	460.262	+	[score_CL=460.262;score_E=556.761;score_B=1017.02;score_UC=460.262]
10	75005318	75005319	3	177.77	+	[score_CL=177.77;score_E=544.127;score_B=721.897;score_UC=177.77]
10	75005319	75005320	3	307.819	+	[score_CL=307.819;score_E=562.326;score_B=870.145;score_UC=307.819]
10	75005320	75005321	3	467.923	+	[score_CL=467.923;score_E=540.746;score_B=1008.67;score_UC=467.923]
10	75005343	75005344	3	155.667	+	[score_CL=155.667;score_E=507.888;score_B=663.555;score_UC=155.667]
10	75005344	75005345	3	307.183	+	[score_CL=307.183;score_E=525.197;score_B=832.38;score_UC=307.183]
10	75005345	75005346	3	368.676	+	[score_CL=368.676;score_E=502.725;score_B=871.4;score_UC=368.676]
10	75005368	75005369	3	80.1114	+	[score_CL=80.1114;score_E=449.469;score_B=529.581;score_UC=80.1114]
10	75005369	75005370	3	96.7431	+	[score_CL=96.7431;score_E=465.916;score_B=562.659;score_UC=96.7431]
10	75005370	75005371	3	189.774	+	[score_CL=189.774;score_E=442.588;score_B=632.362;score_UC=189.774]
10	75005609	75005610	3	0.512697	+	[score_CL=0.512697;score_E=33.3195;score_B=22.1616;score_UC=0.512697]
10	75005610	75005611	3	0.238447	+	[score_CL=0.238447;score_E=35.0515;score_B=21.9226;score_UC=0.238447]
10	75005619	75005620	3	3.85184	+	[score_CL=3.85184;score_E=31.821;score_B=28.6422;score_UC=3.85184]
10	75005636	75005637	3	1.23541	+	[score_CL=1.23541;score_E=33.9783;score_B=23.7189;score_UC=1.23541]
10	75005637	75005638	3	0.890966	+	[score_CL=0.890966;score_E=35.8455;score_B=23.3569;score_UC=0.890966]
10	75005641	75005642	3	0.245565	+	[score_CL=0.245565;score_E=37.2054;score_B=23.3319;score_UC=0.245565]
10	75005642	75005643	3	2.12158	+	[score_CL=2.12158;score_E=32.4784;score_B=25.178;score_UC=2.12158]
10	75006310	75006311	3	5.24489	+	[score_CL=5.24489;score_E=32.636;score_B=30.3261;score_UC=5.24489]
10	75006311	75006312	3	1.81081	+	[score_CL=1.81081;score_E=35.6855;score_B=26.9765;score_UC=1.81081]
10	75006369	75006370	3	2.66377	+	[score_CL=2.66377;score_E=34.7324;score_B=25.7252;score_UC=2.66377]
10	75006370	75006371	3	2.62146	+	[score_CL=2.62146;score_E=36.3556;score_B=25.6203;score_UC=2.62146]
10	75006371	75006372	3	1.3937	+	[score_CL=1.3937;score_E=36.5077;score_B=24.035;score_UC=1.3937]
10	75015381	75015382	3	63.7547	+	[score_CL=63.7547;score_E=203.078;score_B=266.833;score_UC=63.7547]
10	75015382	75015383	3	222.698	+	[score_CL=354.332;score_E=222.698;score_B=577.031;score_UC=222.698]
10	75015383	75015384	3	223.067	+	[score_CL=406.543;score_E=223.067;score_B=629.61;score_UC=223.067]
10	75015384	75015385	3	223.408	+	[score_CL=573.008;score_E=223.408;score_B=796.416;score_UC=223.408]
10	75015385	75015386	3	223.72	+	[score_CL=708.396;score_E=223.72;score_B=932.116;score_UC=223.72]
10	75015386	75015387	3	224.003	+	[score_CL=708.396;score_E=224.003;score_B=932.4;score_UC=224.003]
10	75015387	75015388	3	224.258	+	[score_CL=434.53;score_E=224.258;score_B=658.788;score_UC=224.258]
10	75015388	75015389	3	224.484	+	[score_CL=529.44;score_E=224.484;score_B=753.923;score_UC=224.484]
10	75015389	75015390	3	224.68	+	[score_CL=556.722;score_E=224.68;score_B=781.403;score_UC=224.68]
10	75015390	75015391	3	224.848	+	[score_CL=588.567;score_E=224.848;score_B=813.415;score_UC=224.848]
10	75015391	75015392	3	224.986	+	[score_CL=255.277;score_E=224.986;score_B=480.264;score_UC=224.986]
10	75015392	75015393	3	225.095	+	[score_CL=277.861;score_E=225.095;score_B=502.956;score_UC=225.095]
10	75015393	75015394	3	225.175	+	[score_CL=527.379;score_E=225.175;score_B=752.554;score_UC=225.175]
10	75015394	75015395	3	225.226	+	[score_CL=708.396;score_E=225.226;score_B=933.622;score_UC=225.226]
10	75015395	75015396	3	225.247	+	[score_CL=580.838;score_E=225.247;score_B=806.085;score_UC=225.247]
10	75015396	75015397	3	200.359	+	[score_CL=200.359;score_E=225.239;score_B=425.597;score_UC=200.359]
10	75015397	75015398	3	218.76	+	[score_CL=218.76;score_E=225.201;score_B=443.962;score_UC=218.76]
10	75015398	75015399	3	225.135	+	[score_CL=525.624;score_E=225.135;score_B=750.758;score_UC=225.135]
10	75015399	75015400	3	225.039	+	[score_CL=456.166;score_E=225.039;score_B=681.205;score_UC=225.039]
10	75015400	75015401	3	224.914	+	[score_CL=231.602;score_E=224.914;score_B=456.516;score_UC=224.914]
10	75015401	75015402	3	224.76	+	[score_CL=577.009;score_E=224.76;score_B=801.769;score_UC=224.76]
10	75015402	75015403	3	224.577	+	[score_CL=708.396;score_E=224.577;score_B=932.974;score_UC=224.577]
10	75015403	75015404	3	224.366	+	[score_CL=435.15;score_E=224.366;score_B=659.516;score_UC=224.366]
10	75015404	75015405	3	224.126	+	[score_CL=289.169;score_E=224.126;score_B=513.295;score_UC=224.126]
10	75015405	75015406	3	223.857	+	[score_CL=613.687;score_E=223.857;score_B=837.544;score_UC=223.857]
10	75015406	75015407	3	216.505	+	[score_CL=216.505;score_E=223.56;score_B=440.065;score_UC=216.505]
10	75015407	75015408	3	202.713	+	[score_CL=255.52;score_E=202.713;score_B=458.234;score_UC=202.713]
10	75015614	75015615	3	14.7774	+	[score_CL=14.7774;score_E=72.0581;score_B=86.8139;score_UC=14.7774]
10	75015908	75015909	3	6.73228	+	[score_CL=6.73228;score_E=86.3945;score_B=82.8878;score_UC=6.73228]
10	75015909	75015910	3	13.2124	+	[score_CL=13.2124;score_E=99.8291;score_B=110.106;score_UC=13.2124]
10	75015910	75015911	3	25.9622	+	[score_CL=25.9622;score_E=105.648;score_B=131.601;score_UC=25.9622]
10	75015911	75015912	3	20.1513	+	[score_CL=20.1513;score_E=111.449;score_B=131.596;score_UC=20.1513]
10	75015912	75015913	3	19.5093	+	[score_CL=19.5093;score_E=97.6361;score_B=116.255;score_UC=19.5093]
10	75015913	75015914	3	5.50733	+	[score_CL=5.50733;score_E=97.1064;score_B=88.661;score_UC=5.50733]
10	75015914	75015915	3	4.50562	+	[score_CL=4.50562;score_E=83.7743;score_B=73.2484;score_UC=4.50562]
10	75015915	75015916	3	3.28163	+	[score_CL=3.28163;score_E=84.9617;score_B=71.1774;score_UC=3.28163]
10	75015916	75015917	3	3.38691	+	[score_CL=3.38691;score_E=91.5793;score_B=77.9432;score_UC=3.38691]
10	75015917	75015918	3	11.1473	+	[score_CL=11.1473;score_E=94.8146;score_B=97.4912;score_UC=11.1473]
10	75015918	75015919	3	17.358	+	[score_CL=17.358;score_E=93.6995;score_B=106.684;score_UC=17.358]
10	75015919	75015920	3	8.35015	+	[score_CL=8.35015;score_E=96.6524;score_B=92.6004;score_UC=8.35015]
10	75015920	75015921	3	5.04882	+	[score_CL=5.04882;score_E=98.1164;score_B=86.4707;score_UC=5.04882]
10	75015921	75015922	3	13.5953	+	[score_CL=13.5953;score_E=84.3614;score_B=91.7031;score_UC=13.5953]
10	75015922	75015923	3	4.78943	+	[score_CL=4.78943;score_E=92.2287;score_B=82.5291;score_UC=4.78943]
10	75015923	75015924	3	2.82309	+	[score_CL=2.82309;score_E=91.2229;score_B=75.3171;score_UC=2.82309]
10	75015924	75015925	3	6.72384	+	[score_CL=6.72384;score_E=98.0323;score_B=94.8273;score_UC=6.72384]
10	75015925	75015926	3	22.7364	+	[score_CL=22.7364;score_E=86.4502;score_B=109.073;score_UC=22.7364]
10	75015926	75015927	3	4.98999	+	[score_CL=4.98999;score_E=109.28;score_B=101.942;score_UC=4.98999]
10	75015927	75015928	3	14.4064	+	[score_CL=14.4064;score_E=80.9529;score_B=93.031;score_UC=14.4064]
10	75015928	75015929	3	0.839669	+	[score_CL=0.839669;score_E=108.115;score_B=88.824;score_UC=0.839669]
10	75015929	75015930	3	10.9527	+	[score_CL=10.9527;score_E=83.4246;score_B=87.8949;score_UC=10.9527]
10	75015930	75015931	3	7.48701	+	[score_CL=7.48701;score_E=87.4871;score_B=84.4082;score_UC=7.48701]
10	75015931	75015932	3	1.51348	+	[score_CL=1.51348;score_E=85.8622;score_B=72.729;score_UC=1.51348]
10	75015936	75015937	3	8.29243	+	[score_CL=8.29243;score_E=95.2093;score_B=98.1964;score_UC=8.29243]
10	75015937	75015938	3	23.692	+	[score_CL=23.692;score_E=95.542;score_B=119.104;score_UC=23.692]
10	75015938	75015939	3	13.1453	+	[score_CL=13.1453;score_E=113.699;score_B=126.837;score_UC=13.1453]
10	75015939	75015940	3	29.6173	+	[score_CL=29.6173;score_E=107.479;score_B=137.097;score_UC=29.6173]
10	75015940	75015941	3	35.5772	+	[score_CL=35.5772;score_E=113.395;score_B=148.972;score_UC=35.5772]
10	75015941	75015942	3	33.9208	+	[score_CL=33.9208;score_E=111.137;score_B=145.058;score_UC=33.9208]
10	75015942	75015943	3	18.5738	+	[score_CL=18.5738;score_E=92.9809;score_B=111.555;score_UC=18.5738]
10	75016135	75016136	3	5.7741	+	[score_CL=5.7741;score_E=59.0489;score_B=54.239;score_UC=5.7741]
10	75016136	75016137	3	12.99	+	[score_CL=12.99;score_E=54.2882;score_B=61.7097;score_UC=12.99]
10	75016137	75016138	3	2.71854	+	[score_CL=2.71854;score_E=61.6864;score_B=50.7439;score_UC=2.71854]
10	75016164	75016165	3	0.078198	+	[score_CL=0.078198;score_E=56.4454;score_B=40.7161;score_UC=0.078198]
10	75016165	75016166	3	1.05149	+	[score_CL=1.05149;score_E=60.3567;score_B=45.2455;score_UC=1.05149]
10	75016166	75016167	3	4.77796	+	[score_CL=4.77796;score_E=69.3957;score_B=61.2902;score_UC=4.77796]
10	75016167	75016168	3	16.5802	+	[score_CL=16.5802;score_E=69.4701;score_B=81.8925;score_UC=16.5802]
10	75016168	75016169	3	14.1335	+	[score_CL=14.1335;score_E=67.3135;score_B=79.0456;score_UC=14.1335]
10	75016256	75016257	3	0.581385	+	[score_CL=0.581385;score_E=59.1555;score_B=44.6369;score_UC=0.581385]
10	75016257	75016258	3	2.48526	+	[score_CL=2.48526;score_E=55.3708;score_B=46.5607;score_UC=2.48526]
10	75016258	75016259	3	1.18393	+	[score_CL=1.18393;score_E=59.2588;score_B=45.2485;score_UC=1.18393]
10	75016263	75016264	3	4.94392	+	[score_CL=4.94392;score_E=61.7861;score_B=55.3362;score_UC=4.94392]
10	75016264	75016265	3	8.50005	+	[score_CL=8.50005;score_E=57.5559;score_B=58.8692;score_UC=8.50005]
10	75016432	75016433	3	5.70212	+	[score_CL=5.70212;score_E=66.3649;score_B=61.8641;score_UC=5.70212]
10	75016433	75016434	3	5.56968	+	[score_CL=5.56968;score_E=67.1768;score_B=62.332;score_UC=5.56968]
10	75016490	75016491	3	13.9678	+	[score_CL=13.9678;score_E=117.128;score_B=128.556;score_UC=13.9678]
10	75016491	75016492	3	11.7745	+	[score_CL=11.7745;score_E=122.115;score_B=127.285;score_UC=11.7745]
10	75016492	75016493	3	1.91245	+	[score_CL=1.91245;score_E=122.454;score_B=109.677;score_UC=1.91245]
10	75016495	75016496	3	3.54162	+	[score_CL=3.54162;score_E=116.731;score_B=107.605;score_UC=3.54162]
10	75016496	75016497	3	5.5441	+	[score_CL=5.5441;score_E=115.589;score_B=110.419;score_UC=5.5441]
10	75016497	75016498	3	1.60028	+	[score_CL=1.60028;score_E=120.053;score_B=107.097;score_UC=1.60028]
10	75016501	75016502	3	0.976438	+	[score_CL=0.976438;score_E=114.682;score_B=105.279;score_UC=0.976438]
10	75016516	75016517	3	0.515133	+	[score_CL=0.515133;score_E=124.625;score_B=115.092;score_UC=0.515133]
10	75016540	75016541	3	10.885	+	[score_CL=10.885;score_E=127.236;score_B=132.003;score_UC=10.885]
10	75016541	75016542	3	8.43226	+	[score_CL=8.43226;score_E=128.21;score_B=128.699;score_UC=8.43226]
10	75016608	75016609	3	8.82179	+	[score_CL=8.82179;score_E=72.5603;score_B=73.2544;score_UC=8.82179]
10	75016609	75016610	3	8.30542	+	[score_CL=8.30542;score_E=71.8802;score_B=72.1592;score_UC=8.30542]
10	75067606	75067607	3	0.37064	+	[score_CL=0.37064;score_E=25.0263;score_B=17.3453;score_UC=0.37064]
10	75067607	75067608	3	0.616968	+	[score_CL=0.616968;score_E=24.766;score_B=17.625;score_UC=0.616968]
10	75112149	75112150	3	0.645257	+	[score_CL=0.645257;score_E=77.5851;score_B=68.3464;score_UC=0.645257]
10	75112167	75112168	3	8.90059	+	[score_CL=8.90059;score_E=82.4692;score_B=88.0265;score_UC=8.90059]
10	75112168	75112169	3	0.447123	+	[score_CL=0.447123;score_E=94.7215;score_B=79.7508;score_UC=0.447123]
10	75112175	75112176	3	6.03213	+	[score_CL=6.03213;score_E=102.702;score_B=108.736;score_UC=6.03213]
10	75112176	75112177	3	37.956	+	[score_CL=37.956;score_E=106.627;score_B=144.583;score_UC=37.956]
10	75112177	75112178	3	18.4317	+	[score_CL=18.4317;score_E=101.592;score_B=120.024;score_UC=18.4317]
10	75112179	75112180	3	0.8389	+	[score_CL=0.8389;score_E=82.6407;score_B=73.6219;score_UC=0.8389]
10	75112182	75112183	3	1.89706	+	[score_CL=1.89706;score_E=103.266;score_B=105.303;score_UC=1.89706]
10	75112183	75112184	3	55.789	+	[score_CL=55.789;score_E=88.6702;score_B=144.459;score_UC=55.789]
10	75112184	75112185	3	3.8071	+	[score_CL=3.8071;score_E=102.082;score_B=105.911;score_UC=3.8071]
10	75112192	75112193	3	9.46424	+	[score_CL=9.46424;score_E=86.4796;score_B=91.2078;score_UC=9.46424]
10	75112193	75112194	3	3.31039	+	[score_CL=3.31039;score_E=94.7785;score_B=85.0751;score_UC=3.31039]
10	75112209	75112210	3	22.0505	+	[score_CL=22.0505;score_E=103.248;score_B=125.298;score_UC=22.0505]
10	75112210	75112211	3	23.4398	+	[score_CL=23.4398;score_E=116.901;score_B=140.33;score_UC=23.4398]
10	75112211	75112212	3	15.0157	+	[score_CL=15.0157;score_E=111.349;score_B=123.777;score_UC=15.0157]
10	75112212	75112213	3	9.47495	+	[score_CL=9.47495;score_E=97.6698;score_B=100.224;score_UC=9.47495]
10	75112220	75112221	3	5.75994	+	[score_CL=5.75994;score_E=102.216;score_B=98.4988;score_UC=5.75994]
10	75112221	75112222	3	20.8146	+	[score_CL=20.8146;score_E=108.186;score_B=129.001;score_UC=20.8146]
10	75112222	75112223	3	44.2631	+	[score_CL=44.2631;score_E=102.482;score_B=146.745;score_UC=44.2631]
10	75112223	75112224	3	1.42119	+	[score_CL=1.42119;score_E=100.933;score_B=102.57;score_UC=1.42119]
10	75112231	75112232	3	16.1726	+	[score_CL=16.1726;score_E=92.9486;score_B=108.329;score_UC=16.1726]
10	75112232	75112233	3	12.1344	+	[score_CL=12.1344;score_E=96.8157;score_B=104.752;score_UC=12.1344]
10	75112252	75112253	3	9.33511	+	[score_CL=9.33511;score_E=97.9392;score_B=103.67;score_UC=9.33511]
10	75112253	75112254	3	23.9208	+	[score_CL=23.9208;score_E=86.5868;score_B=110.507;score_UC=23.9208]
10	75112266	75112267	3	20.8295	+	[score_CL=20.8295;score_E=90.344;score_B=111.162;score_UC=20.8295]
10	75112267	75112268	3	16.0484	+	[score_CL=16.0484;score_E=103.807;score_B=115.904;score_UC=16.0484]
10	75112268	75112269	3	10.7148	+	[score_CL=10.7148;score_E=89.8051;score_B=94.9097;score_UC=10.7148]
10	75112279	75112280	3	3.94523	+	[score_CL=3.94523;score_E=91.5814;score_B=92.8441;score_UC=3.94523]
10	75112280	75112281	3	29.0417	+	[score_CL=29.0417;score_E=74.4068;score_B=103.448;score_UC=29.0417]
10	75112289	75112290	3	2.61741	+	[score_CL=2.61741;score_E=76.2856;score_B=65.2585;score_UC=2.61741]
10	75112290	75112291	3	6.13669	+	[score_CL=6.13669;score_E=69.7631;score_B=68.4277;score_UC=6.13669]
10	75182783	75182784	3	11.0923	+	[score_CL=11.0923;score_E=100.866;score_B=106.963;score_UC=11.0923]
10	75182784	75182785	3	6.37549	+	[score_CL=6.37549;score_E=123.695;score_B=114.701;score_UC=6.37549]
10	75182785	75182786	3	16.4958	+	[score_CL=16.4958;score_E=104.228;score_B=119.514;score_UC=16.4958]
10	75182786	75182787	3	1.01252	+	[score_CL=1.01252;score_E=116.56;score_B=104.132;score_UC=1.01252]
10	75182799	75182800	3	17.58	+	[score_CL=17.58;score_E=130.797;score_B=148.377;score_UC=17.58]
10	75182800	75182801	3	51.9794	+	[score_CL=51.9794;score_E=149.101;score_B=201.08;score_UC=51.9794]
10	75182801	75182802	3	28.373	+	[score_CL=28.373;score_E=134.194;score_B=162.567;score_UC=28.373]
10	75182802	75182803	3	2.85096	+	[score_CL=2.85096;score_E=132.267;score_B=133.145;score_UC=2.85096]
10	75182808	75182809	3	0.810932	+	[score_CL=0.810932;score_E=132.45;score_B=118.08;score_UC=0.810932]
10	75182809	75182810	3	10.3441	+	[score_CL=10.3441;score_E=140.328;score_B=150.672;score_UC=10.3441]
10	75182810	75182811	3	39.1603	+	[score_CL=39.1603;score_E=150.239;score_B=189.4;score_UC=39.1603]
10	75182811	75182812	3	26.9086	+	[score_CL=26.9086;score_E=146.272;score_B=173.181;score_UC=26.9086]
10	75182812	75182813	3	6.94415	+	[score_CL=6.94415;score_E=140.042;score_B=145.251;score_UC=6.94415]
10	75183163	75183164	3	18.2168	+	[score_CL=18.2168;score_E=73.9985;score_B=92.0704;score_UC=18.2168]
10	75183164	75183165	3	11.0111	+	[score_CL=11.0111;score_E=94.1759;score_B=94.7375;score_UC=11.0111]
10	75183165	75183166	3	13.062	+	[score_CL=13.062;score_E=84.2159;score_B=88.582;score_UC=13.062]
10	75183166	75183167	3	9.7832	+	[score_CL=9.7832;score_E=76.7651;score_B=79.9198;score_UC=9.7832]
10	75183177	75183178	3	6.935	+	[score_CL=6.935;score_E=77.2383;score_B=74.7508;score_UC=6.935]
10	75183178	75183179	3	10.7241	+	[score_CL=10.7241;score_E=73.53;score_B=78.8064;score_UC=10.7241]
10	75183280	75183281	3	0.769371	+	[score_CL=0.769371;score_E=167.861;score_B=157.732;score_UC=0.769371]
10	75183281	75183282	3	20.5504	+	[score_CL=20.5504;score_E=160.443;score_B=180.947;score_UC=20.5504]
10	75183282	75183283	3	11.0689	+	[score_CL=11.0689;score_E=168.067;score_B=175.383;score_UC=11.0689]
10	75183292	75183293	3	6.56114	+	[score_CL=6.56114;score_E=157.656;score_B=158.765;score_UC=6.56114]
10	75183293	75183294	3	0.639426	+	[score_CL=0.639426;score_E=168.179;score_B=153.493;score_UC=0.639426]
10	75183308	75183309	3	10.6928	+	[score_CL=10.6928;score_E=176.207;score_B=181.229;score_UC=10.6928]
10	75183309	75183310	3	11.7852	+	[score_CL=11.7852;score_E=185.117;score_B=186.932;score_UC=11.7852]
10	75183310	75183311	3	9.69458	+	[score_CL=9.69458;score_E=190.785;score_B=188.404;score_UC=9.69458]
10	75183311	75183312	3	13.9612	+	[score_CL=13.9612;score_E=187.602;score_B=193.765;score_UC=13.9612]
10	75183312	75183313	3	12.6286	+	[score_CL=12.6286;score_E=179.479;score_B=188.356;score_UC=12.6286]
10	75183358	75183359	3	10.5854	+	[score_CL=10.5854;score_E=174.949;score_B=185.534;score_UC=10.5854]
10	75183359	75183360	3	35.3172	+	[score_CL=35.3172;score_E=180.29;score_B=215.607;score_UC=35.3172]
10	75183360	75183361	3	15.9224	+	[score_CL=15.9224;score_E=172.372;score_B=188.294;score_UC=15.9224]
10	75183378	75183379	3	2.92987	+	[score_CL=2.92987;score_E=159.865;score_B=149.943;score_UC=2.92987]
10	75183379	75183380	3	17.6531	+	[score_CL=17.6531;score_E=152.655;score_B=168.522;score_UC=17.6531]
10	75183380	75183381	3	10.2108	+	[score_CL=10.2108;score_E=176.646;score_B=178.757;score_UC=10.2108]
10	75183381	75183382	3	23.7479	+	[score_CL=23.7479;score_E=168.651;score_B=192.399;score_UC=23.7479]
10	75183382	75183383	3	28.8231	+	[score_CL=28.8231;score_E=174.675;score_B=203.498;score_UC=28.8231]
10	75183383	75183384	3	18.4357	+	[score_CL=18.4357;score_E=155.651;score_B=174.087;score_UC=18.4357]
10	75183422	75183423	3	6.19147	+	[score_CL=6.19147;score_E=113.586;score_B=109.848;score_UC=6.19147]
10	75183423	75183424	3	6.40492	+	[score_CL=6.40492;score_E=117.188;score_B=109.728;score_UC=6.40492]
10	75183424	75183425	3	4.45397	+	[score_CL=4.45397;score_E=113.105;score_B=105.767;score_UC=4.45397]
10	75183608	75183609	3	9.08406	+	[score_CL=9.08406;score_E=90.0845;score_B=92.0031;score_UC=9.08406]
10	75183609	75183610	3	18.3822	+	[score_CL=18.3822;score_E=88.1193;score_B=103.241;score_UC=18.3822]
10	75183610	75183611	3	7.25855	+	[score_CL=7.25855;score_E=90.3186;score_B=88.4384;score_UC=7.25855]
10	75183618	75183619	3	4.84613	+	[score_CL=4.84613;score_E=85.0259;score_B=78.3649;score_UC=4.84613]
10	75183619	75183620	3	12.7672	+	[score_CL=12.7672;score_E=81.1588;score_B=86.7527;score_UC=12.7672]
10	75183620	75183621	3	5.14678	+	[score_CL=5.14678;score_E=84.87;score_B=78.5745;score_UC=5.14678]
10	75183640	75183641	3	2.81784	+	[score_CL=2.81784;score_E=74.5445;score_B=63.9369;score_UC=2.81784]
10	75183641	75183642	3	5.04628	+	[score_CL=5.04628;score_E=74.7951;score_B=66.4475;score_UC=5.04628]
10	75183642	75183643	3	4.6783	+	[score_CL=4.6783;score_E=72.4327;score_B=65.6986;score_UC=4.6783]
10	75183729	75183730	3	0.352147	+	[score_CL=0.352147;score_E=41.9967;score_B=28.616;score_UC=0.352147]
10	75183730	75183731	3	0.598282	+	[score_CL=0.598282;score_E=40.1395;score_B=28.6471;score_UC=0.598282]
10	75183921	75183922	3	1.35626	+	[score_CL=1.35626;score_E=70.8533;score_B=58.1356;score_UC=1.35626]
10	75183922	75183923	3	16.6978	+	[score_CL=16.6978;score_E=63.7953;score_B=79.0073;score_UC=16.6978]
10	75183923	75183924	3	11.0014	+	[score_CL=11.0014;score_E=73.0213;score_B=74.2439;score_UC=11.0014]
10	75183924	75183925	3	4.99163	+	[score_CL=4.99163;score_E=75.39;score_B=63.6098;score_UC=4.99163]
10	75183925	75183926	3	10.9752	+	[score_CL=10.9752;score_E=66.3571;score_B=67.4651;score_UC=10.9752]
10	75183926	75183927	3	9.59377	+	[score_CL=9.59377;score_E=68.1621;score_B=66.3601;score_UC=9.59377]
10	75183927	75183928	3	5.22605	+	[score_CL=5.22605;score_E=62.7456;score_B=56.581;score_UC=5.22605]
10	75184145	75184146	3	0.896535	+	[score_CL=0.896535;score_E=116.693;score_B=102.469;score_UC=0.896535]
10	75184146	75184147	3	7.10445	+	[score_CL=7.10445;score_E=107.163;score_B=109.186;score_UC=7.10445]
10	75184156	75184157	3	1.08598	+	[score_CL=1.08598;score_E=128.716;score_B=114.669;score_UC=1.08598]
10	75184157	75184158	3	14.2104	+	[score_CL=14.2104;score_E=114.976;score_B=127.899;score_UC=14.2104]
10	75184158	75184159	3	2.88266	+	[score_CL=2.88266;score_E=127.679;score_B=117.218;score_UC=2.88266]
10	75184160	75184161	3	5.73834	+	[score_CL=5.73834;score_E=113.746;score_B=112.182;score_UC=5.73834]
10	75184161	75184162	3	1.97173	+	[score_CL=1.97173;score_E=122.15;score_B=108.711;score_UC=1.97173]
10	75184162	75184163	3	0.451641	+	[score_CL=0.451641;score_E=118.384;score_B=103.787;score_UC=0.451641]
10	75184171	75184172	3	12.2462	+	[score_CL=12.2462;score_E=128.322;score_B=135.804;score_UC=12.2462]
10	75184172	75184173	3	13.9036	+	[score_CL=13.9036;score_E=144.864;score_B=151.086;score_UC=13.9036]
10	75184173	75184174	3	18.945	+	[score_CL=18.945;score_E=146.541;score_B=162.771;score_UC=18.945]
10	75184174	75184175	3	18.8899	+	[score_CL=18.8899;score_E=142.51;score_B=158.993;score_UC=18.8899]
10	75184175	75184176	3	10.146	+	[score_CL=10.146;score_E=132.37;score_B=136.839;score_UC=10.146]
10	75184284	75184285	3	4.11471	+	[score_CL=4.11471;score_E=75.9133;score_B=67.8475;score_UC=4.11471]
10	75184285	75184286	3	6.86957	+	[score_CL=6.86957;score_E=71.2429;score_B=70.1033;score_UC=6.86957]
10	75224122	75224123	3	4.03349	+	[score_CL=4.03349;score_E=52.0163;score_B=43.9595;score_UC=4.03349]
10	75224123	75224124	3	4.95932	+	[score_CL=4.95932;score_E=50.1353;score_B=45.0215;score_UC=4.95932]
10	75224125	75224126	3	2.95536	+	[score_CL=2.95536;score_E=46.1304;score_B=41.0186;score_UC=2.95536]
10	75224132	75224133	3	8.38472	+	[score_CL=8.38472;score_E=57.2187;score_B=57.6325;score_UC=8.38472]
10	75224133	75224134	3	10.321	+	[score_CL=10.321;score_E=55.3495;score_B=59.6758;score_UC=10.321]
10	75309928	75309929	3	15.5519	+	[score_CL=15.5519;score_E=50.5133;score_B=64.9007;score_UC=15.5519]
10	75309929	75309930	3	7.66178	+	[score_CL=7.66178;score_E=58.6901;score_B=57.6138;score_UC=7.66178]
10	75309934	75309935	3	17.5142	+	[score_CL=17.5142;score_E=51.6205;score_B=68.8758;score_UC=17.5142]
10	75309935	75309936	3	7.55373	+	[score_CL=7.55373;score_E=63.858;score_B=60.6264;score_UC=7.55373]
10	75309936	75309937	3	2.49366	+	[score_CL=2.49366;score_E=56.5212;score_B=43.545;score_UC=2.49366]
10	75309937	75309938	3	1.14033	+	[score_CL=1.14033;score_E=53.5145;score_B=37.3839;score_UC=1.14033]
10	75309938	75309939	3	0.967408	+	[score_CL=0.967408;score_E=52.7095;score_B=36.4323;score_UC=0.967408]
10	75309939	75309940	3	1.22239	+	[score_CL=1.22239;score_E=64.0737;score_B=47.9243;score_UC=1.22239]
10	75309940	75309941	3	12.7498	+	[score_CL=12.7498;score_E=56.9218;score_B=64.5937;score_UC=12.7498]
10	75309941	75309942	3	10.4696	+	[score_CL=10.4696;score_E=78.3729;score_B=87.5846;score_UC=10.4696]
10	75309942	75309943	3	30.8934	+	[score_CL=30.8934;score_E=76.205;score_B=107.098;score_UC=30.8934]
10	75309943	75309944	3	47.8485	+	[score_CL=47.8485;score_E=82.8785;score_B=130.727;score_UC=47.8485]
10	75309944	75309945	3	18.5563	+	[score_CL=18.5563;score_E=65.8023;score_B=84.3585;score_UC=18.5563]
10	75309945	75309946	3	0.784512	+	[score_CL=0.784512;score_E=64.7038;score_B=53.9083;score_UC=0.784512]
10	75309947	75309948	3	6.87787	+	[score_CL=6.87787;score_E=46.8016;score_B=48.466;score_UC=6.87787]
10	75309948	75309949	3	0.759734	+	[score_CL=0.759734;score_E=56.951;score_B=42.4135;score_UC=0.759734]
10	75309992	75309993	3	10.6238	+	[score_CL=10.6238;score_E=49.6146;score_B=54.5353;score_UC=10.6238]
10	75309993	75309994	3	8.67707	+	[score_CL=8.67707;score_E=51.3776;score_B=52.3858;score_UC=8.67707]
10	75310186	75310187	3	4.48393	+	[score_CL=4.48393;score_E=80.8822;score_B=73.5016;score_UC=4.48393]
10	75310187	75310188	3	13.4895	+	[score_CL=13.4895;score_E=71.0137;score_B=82.6847;score_UC=13.4895]
10	75310336	75310337	3	23.599	+	[score_CL=23.599;score_E=133.19;score_B=156.789;score_UC=23.599]
10	75310337	75310338	3	31.1723	+	[score_CL=31.1723;score_E=135.727;score_B=166.9;score_UC=31.1723]
10	75310338	75310339	3	3.2866	+	[score_CL=3.2866;score_E=133.178;score_B=136.138;score_UC=3.2866]
10	75310345	75310346	3	31.4761	+	[score_CL=31.4761;score_E=120.041;score_B=151.517;score_UC=31.4761]
10	75310346	75310347	3	2.85696	+	[score_CL=2.85696;score_E=136.468;score_B=139.145;score_UC=2.85696]
10	75310355	75310356	3	0.532964	+	[score_CL=0.532964;score_E=134.259;score_B=119.422;score_UC=0.532964]
10	75310356	75310357	3	9.88155	+	[score_CL=9.88155;score_E=141.347;score_B=145.022;score_UC=9.88155]
10	75310357	75310358	3	21.4415	+	[score_CL=21.4415;score_E=130.239;score_B=151.675;score_UC=21.4415]
10	75310362	75310363	3	1.44039	+	[score_CL=1.44039;score_E=121.064;score_B=113.204;score_UC=1.44039]
10	75310365	75310366	3	10.144	+	[score_CL=10.144;score_E=121.898;score_B=130.399;score_UC=10.144]
10	75310369	75310370	3	5.35339	+	[score_CL=5.35339;score_E=121.315;score_B=121.069;score_UC=5.35339]
10	75310382	75310383	3	3.6401	+	[score_CL=3.6401;score_E=119.901;score_B=115.99;score_UC=3.6401]
10	75310385	75310386	3	2.63388	+	[score_CL=2.63388;score_E=129.756;score_B=118.713;score_UC=2.63388]
10	75310386	75310387	3	8.08776	+	[score_CL=8.08776;score_E=121.31;score_B=123.884;score_UC=8.08776]
10	75310410	75310411	3	0.525284	+	[score_CL=0.525284;score_E=114.438;score_B=99.9592;score_UC=0.525284]
10	75310411	75310412	3	2.01493	+	[score_CL=2.01493;score_E=112.364;score_B=101.014;score_UC=2.01493]
10	75310412	75310413	3	1.88879	+	[score_CL=1.88879;score_E=116.379;score_B=100.878;score_UC=1.88879]
10	75310413	75310414	3	2.45378	+	[score_CL=2.45378;score_E=109.298;score_B=100.626;score_UC=2.45378]
10	75310418	75310419	3	1.74951	+	[score_CL=1.74951;score_E=103.51;score_B=96.2158;score_UC=1.74951]
10	75310421	75310422	3	7.42105	+	[score_CL=7.42105;score_E=120.966;score_B=119.818;score_UC=7.42105]
10	75310422	75310423	3	19.5996	+	[score_CL=19.5996;score_E=108.439;score_B=128.003;score_UC=19.5996]
10	75310563	75310564	3	0.970171	+	[score_CL=0.970171;score_E=95.4068;score_B=86.6999;score_UC=0.970171]
10	75310569	75310570	3	0.15219	+	[score_CL=0.15219;score_E=101.252;score_B=87.5413;score_UC=0.15219]
10	75310570	75310571	3	0.435228	+	[score_CL=0.435228;score_E=99.7143;score_B=88.1203;score_UC=0.435228]
10	75310573	75310574	3	10.2629	+	[score_CL=10.2629;score_E=110.634;score_B=114.791;score_UC=10.2629]
10	75310574	75310575	3	12.1209	+	[score_CL=12.1209;score_E=109.023;score_B=116.894;score_UC=12.1209]
10	75310628	75310629	3	7.65781	+	[score_CL=7.65781;score_E=120.444;score_B=127.535;score_UC=7.65781]
10	75310629	75310630	3	29.4294	+	[score_CL=29.4294;score_E=127.849;score_B=157.279;score_UC=29.4294]
10	75310630	75310631	3	36.6979	+	[score_CL=36.6979;score_E=118.665;score_B=155.362;score_UC=36.6979]
10	75310633	75310634	3	3.44344	+	[score_CL=3.44344;score_E=108.204;score_B=98.7687;score_UC=3.44344]
10	75310634	75310635	3	7.44488	+	[score_CL=7.44488;score_E=101.921;score_B=102.501;score_UC=7.44488]
10	75310636	75310637	3	1.41276	+	[score_CL=1.41276;score_E=117.989;score_B=105.782;score_UC=1.41276]
10	75310637	75310638	3	17.4358	+	[score_CL=17.4358;score_E=119.72;score_B=137.156;score_UC=17.4358]
10	75310638	75310639	3	37.9651	+	[score_CL=37.9651;score_E=135.016;score_B=172.982;score_UC=37.9651]
10	75310639	75310640	3	23.5536	+	[score_CL=23.5536;score_E=119.814;score_B=143.367;score_UC=23.5536]
10	75310640	75310641	3	3.62126	+	[score_CL=3.62126;score_E=115.847;score_B=112.992;score_UC=3.62126]
10	75310643	75310644	3	7.65764	+	[score_CL=7.65764;score_E=116.094;score_B=123.752;score_UC=7.65764]
10	75310644	75310645	3	40.0022	+	[score_CL=40.0022;score_E=123.386;score_B=163.388;score_UC=40.0022]
10	75310645	75310646	3	34.1241	+	[score_CL=34.1241;score_E=134.573;score_B=168.697;score_UC=34.1241]
10	75310646	75310647	3	48.3959	+	[score_CL=48.3959;score_E=123.671;score_B=172.067;score_UC=48.3959]
10	75310647	75310648	3	10.0074	+	[score_CL=10.0074;score_E=113.266;score_B=123.274;score_UC=10.0074]
10	75310650	75310651	3	3.84987	+	[score_CL=3.84987;score_E=112.226;score_B=103.981;score_UC=3.84987]
10	75310651	75310652	3	18.1021	+	[score_CL=18.1021;score_E=108.198;score_B=124.226;score_UC=18.1021]
10	75310652	75310653	3	11.9743	+	[score_CL=11.9743;score_E=109.727;score_B=117.579;score_UC=11.9743]
10	75310655	75310656	3	2.78315	+	[score_CL=2.78315;score_E=90.5067;score_B=85.1817;score_UC=2.78315]
10	75310904	75310905	3	4.01587	+	[score_CL=4.01587;score_E=36.4925;score_B=31.036;score_UC=4.01587]
10	75310905	75310906	3	7.87325	+	[score_CL=7.87325;score_E=35.9516;score_B=41.6913;score_UC=7.87325]
10	75310906	75310907	3	12.4128	+	[score_CL=12.4128;score_E=35.5011;score_B=45.9433;score_UC=12.4128]
10	75311213	75311214	3	0.221819	+	[score_CL=0.221819;score_E=39.8229;score_B=26.7146;score_UC=0.221819]
10	75311214	75311215	3	0.0978435	+	[score_CL=0.0978435;score_E=40.0173;score_B=26.7128;score_UC=0.0978435]
10	75311336	75311337	3	11.9845	+	[score_CL=11.9845;score_E=51.7291;score_B=59.9734;score_UC=11.9845]
10	75311337	75311338	3	5.22681	+	[score_CL=5.22681;score_E=65.505;score_B=54.4431;score_UC=5.22681]
10	75311338	75311339	3	6.00395	+	[score_CL=6.00395;score_E=53.6697;score_B=47.6116;score_UC=6.00395]
10	75311339	75311340	3	2.28623	+	[score_CL=2.28623;score_E=56.7913;score_B=42.9095;score_UC=2.28623]
10	75311340	75311341	3	1.48757	+	[score_CL=1.48757;score_E=50.6795;score_B=38.1489;score_UC=1.48757]
10	75311739	75311740	3	0.478554	+	[score_CL=0.478554;score_E=36.3431;score_B=23.183;score_UC=0.478554]
10	75311740	75311741	3	0.783949	+	[score_CL=0.783949;score_E=34.4618;score_B=23.491;score_UC=0.783949]
10	75311970	75311971	3	3.5575	+	[score_CL=3.5575;score_E=140.894;score_B=131.355;score_UC=3.5575]
10	75311971	75311972	3	7.46086	+	[score_CL=7.46086;score_E=135.093;score_B=135.558;score_UC=7.46086]
10	75311974	75311975	3	17.7319	+	[score_CL=17.7319;score_E=152.633;score_B=170.362;score_UC=17.7319]
10	75311975	75311976	3	25.0523	+	[score_CL=25.0523;score_E=160.451;score_B=185.473;score_UC=25.0523]
10	75311976	75311977	3	10.6477	+	[score_CL=10.6477;score_E=166.402;score_B=171.759;score_UC=10.6477]
10	75311977	75311978	3	14.7928	+	[score_CL=14.7928;score_E=161.816;score_B=169.809;score_UC=14.7928]
10	75311978	75311979	3	18.8838	+	[score_CL=18.8838;score_E=164.177;score_B=180.153;score_UC=18.8838]
10	75311979	75311980	3	16.9252	+	[score_CL=16.9252;score_E=154.593;score_B=168.957;score_UC=16.9252]
10	75311980	75311981	3	3.72792	+	[score_CL=3.72792;score_E=153.221;score_B=142.374;score_UC=3.72792]
10	75311981	75311982	3	2.16745	+	[score_CL=2.16745;score_E=159.51;score_B=147.054;score_UC=2.16745]
10	75311982	75311983	3	21.9674	+	[score_CL=21.9674;score_E=154.855;score_B=176.823;score_UC=21.9674]
10	75311983	75311984	3	41.5495	+	[score_CL=41.5495;score_E=165.552;score_B=207.101;score_UC=41.5495]
10	75311984	75311985	3	14.6011	+	[score_CL=14.6011;score_E=154.063;score_B=168.665;score_UC=14.6011]
10	75311985	75311986	3	3.29446	+	[score_CL=3.29446;score_E=152.425;score_B=138.603;score_UC=3.29446]
10	75311986	75311987	3	3.28142	+	[score_CL=3.28142;score_E=155.954;score_B=146.787;score_UC=3.28142]
10	75311987	75311988	3	23.1034	+	[score_CL=23.1034;score_E=154.399;score_B=177.502;score_UC=23.1034]
10	75311988	75311989	3	29.3946	+	[score_CL=29.3946;score_E=169.934;score_B=199.328;score_UC=29.3946]
10	75311989	75311990	3	33.4973	+	[score_CL=33.4973;score_E=160.746;score_B=194.243;score_UC=33.4973]
10	75311990	75311991	3	11.6796	+	[score_CL=11.6796;score_E=148.685;score_B=160.364;score_UC=11.6796]
10	75311995	75311996	3	6.7849	+	[score_CL=6.7849;score_E=132.641;score_B=130.567;score_UC=6.7849]
10	75311996	75311997	3	5.23504	+	[score_CL=5.23504;score_E=134.157;score_B=128.385;score_UC=5.23504]
10	75442673	75442674	3	10.3666	+	[score_CL=10.3666;score_E=72.7311;score_B=83.0977;score_UC=10.3666]
10	75442674	75442675	3	80.2621	+	[score_CL=80.2621;score_E=83.0843;score_B=163.346;score_UC=80.2621]
10	75442675	75442676	3	24.1925	+	[score_CL=24.1925;score_E=86.9554;score_B=111.148;score_UC=24.1925]
10	75442676	75442677	3	15.5139	+	[score_CL=15.5139;score_E=77.6732;score_B=91.9305;score_UC=15.5139]
10	75442677	75442678	3	6.2343	+	[score_CL=6.2343;score_E=68.0498;score_B=64.1924;score_UC=6.2343]
10	75442814	75442815	3	6.94132	+	[score_CL=6.94132;score_E=41.9114;score_B=41.1353;score_UC=6.94132]
10	75442815	75442816	3	3.43833	+	[score_CL=3.43833;score_E=47.0421;score_B=37.6423;score_UC=3.43833]
10	75442831	75442832	3	37.0564	+	[score_CL=37.0564;score_E=58.7652;score_B=95.8215;score_UC=37.0564]
10	75442832	75442833	3	52.3296	+	[score_CL=52.3296;score_E=70.1421;score_B=122.472;score_UC=52.3296]
10	75442833	75442834	3	50.4658	+	[score_CL=50.4658;score_E=65.7934;score_B=116.259;score_UC=50.4658]
10	75442834	75442835	3	8.86482	+	[score_CL=8.86482;score_E=72.1906;score_B=81.0556;score_UC=8.86482]
10	75442835	75442836	3	15.2848	+	[score_CL=15.2848;score_E=64.1855;score_B=79.4644;score_UC=15.2848]
10	75442836	75442837	3	35.4692	+	[score_CL=35.4692;score_E=58.8515;score_B=94.3207;score_UC=35.4692]
10	75442837	75442838	3	6.05153	+	[score_CL=6.05153;score_E=57.1572;score_B=63.2084;score_UC=6.05153]
10	75535361	75535362	3	4.90431	+	[score_CL=4.90431;score_E=77.6579;score_B=71.1502;score_UC=4.90431]
10	75535362	75535363	3	7.04387	+	[score_CL=7.04387;score_E=93.1126;score_B=86.4573;score_UC=7.04387]
10	75535363	75535364	3	18.136	+	[score_CL=18.136;score_E=95.2722;score_B=110.002;score_UC=18.136]
10	75535364	75535365	3	18.1431	+	[score_CL=18.1431;score_E=108.785;score_B=126.928;score_UC=18.1431]
10	75535365	75535366	3	51.5831	+	[score_CL=51.5831;score_E=109.023;score_B=160.606;score_UC=51.5831]
10	75535366	75535367	3	49.261	+	[score_CL=49.261;score_E=110.617;score_B=159.878;score_UC=49.261]
10	75535367	75535368	3	51.3481	+	[score_CL=51.3481;score_E=110.826;score_B=162.174;score_UC=51.3481]
10	75535368	75535369	3	26.2207	+	[score_CL=26.2207;score_E=98.4635;score_B=124.684;score_UC=26.2207]
10	75535369	75535370	3	7.95367	+	[score_CL=7.95367;score_E=111.221;score_B=119.175;score_UC=7.95367]
10	75535370	75535371	3	38.805	+	[score_CL=38.805;score_E=87.4691;score_B=126.274;score_UC=38.805]
10	75535371	75535372	3	7.85706	+	[score_CL=7.85706;score_E=100.984;score_B=108.838;score_UC=7.85706]
10	75535372	75535373	3	9.85134	+	[score_CL=9.85134;score_E=93.6155;score_B=91.6274;score_UC=9.85134]
10	75535373	75535374	3	13.7499	+	[score_CL=13.7499;score_E=102.35;score_B=110.001;score_UC=13.7499]
10	75535374	75535375	3	22.2779	+	[score_CL=22.2779;score_E=106.515;score_B=128.777;score_UC=22.2779]
10	75535375	75535376	3	24.1278	+	[score_CL=24.1278;score_E=112.102;score_B=136.23;score_UC=24.1278]
10	75535376	75535377	3	36.6431	+	[score_CL=36.6431;score_E=106.667;score_B=143.31;score_UC=36.6431]
10	75535377	75535378	3	14.9322	+	[score_CL=14.9322;score_E=92.0055;score_B=106.938;score_UC=14.9322]
10	75535390	75535391	3	0.0539886	+	[score_CL=0.0539886;score_E=88.2715;score_B=72.6876;score_UC=0.0539886]
10	75535391	75535392	3	10.3764	+	[score_CL=10.3764;score_E=88.9097;score_B=92.5883;score_UC=10.3764]
10	75535392	75535393	3	15.0016	+	[score_CL=15.0016;score_E=98.4248;score_B=106.663;score_UC=15.0016]
10	75535393	75535394	3	14.8899	+	[score_CL=14.8899;score_E=96.422;score_B=104.495;score_UC=14.8899]
10	75535394	75535395	3	8.30404	+	[score_CL=8.30404;score_E=88.6517;score_B=88.2848;score_UC=8.30404]
10	75535397	75535398	3	5.97211	+	[score_CL=5.97211;score_E=79.2452;score_B=75.1688;score_UC=5.97211]
10	75535398	75535399	3	5.97211	+	[score_CL=5.97211;score_E=79.1784;score_B=75.102;score_UC=5.97211]
10	75535406	75535407	3	8.30568	+	[score_CL=8.30568;score_E=80.6581;score_B=80.9318;score_UC=8.30568]
10	75535407	75535408	3	8.47501	+	[score_CL=8.47501;score_E=80.3467;score_B=80.9829;score_UC=8.47501]
10	75536962	75536963	3	4.64546	+	[score_CL=4.64546;score_E=45.4897;score_B=43.8375;score_UC=4.64546]
10	75536968	75536969	3	0.623996	+	[score_CL=0.623996;score_E=46.5872;score_B=37.3134;score_UC=0.623996]
10	75537317	75537318	3	1.89404	+	[score_CL=1.89404;score_E=44.1883;score_B=37.1655;score_UC=1.89404]
10	75922261	75922262	3	5.18024	+	[score_CL=5.18024;score_E=73.1537;score_B=67.3701;score_UC=5.18024]
10	75922262	75922263	3	6.14673	+	[score_CL=6.14673;score_E=78.9083;score_B=70.2494;score_UC=6.14673]
10	75922263	75922264	3	7.09113	+	[score_CL=7.09113;score_E=72.0865;score_B=70.2579;score_UC=7.09113]
10	75922276	75922277	3	8.42395	+	[score_CL=8.42395;score_E=74.6993;score_B=74.6719;score_UC=8.42395]
10	75922277	75922278	3	12.3495	+	[score_CL=12.3495;score_E=74.8759;score_B=78.7578;score_UC=12.3495]
10	75922278	75922279	3	5.0055	+	[score_CL=5.0055;score_E=88.4958;score_B=76.7442;score_UC=5.0055]
10	75922279	75922280	3	13.2431	+	[score_CL=13.2431;score_E=65.7483;score_B=76.6775;score_UC=13.2431]
10	75922328	75922329	3	12.5777	+	[score_CL=12.5777;score_E=55.9267;score_B=64.1572;score_UC=12.5777]
10	75922329	75922330	3	11.169	+	[score_CL=11.169;score_E=63.7807;score_B=64.4898;score_UC=11.169]
10	75922330	75922331	3	7.28642	+	[score_CL=7.28642;score_E=67.8858;score_B=60.6894;score_UC=7.28642]
10	75922331	75922332	3	12.8071	+	[score_CL=12.8071;score_E=56.2006;score_B=60.7962;score_UC=12.8071]
10	75922332	75922333	3	5.56466	+	[score_CL=5.56466;score_E=60.4198;score_B=51.458;score_UC=5.56466]
10	75922333	75922334	3	3.77072	+	[score_CL=3.77072;score_E=50.1208;score_B=41.3761;score_UC=3.77072]
10	75936364	75936365	3	1.33534	+	[score_CL=1.33534;score_E=28.7889;score_B=21.8179;score_UC=1.33534]
10	76038680	76038681	3	0.216901	+	[score_CL=0.216901;score_E=55.6419;score_B=40.3165;score_UC=0.216901]
10	76038681	76038682	3	5.1622	+	[score_CL=5.1622;score_E=50.429;score_B=45.5927;score_UC=5.1622]
10	76038682	76038683	3	3.35885	+	[score_CL=3.35885;score_E=67.2603;score_B=52.3981;score_UC=3.35885]
10	76038683	76038684	3	11.7086	+	[score_CL=11.7086;score_E=59.5125;score_B=63.3077;score_UC=11.7086]
10	76038684	76038685	3	9.70735	+	[score_CL=9.70735;score_E=70.098;score_B=67.7428;score_UC=9.70735]
10	76038685	76038686	3	11.8033	+	[score_CL=11.8033;score_E=68.3506;score_B=70.1982;score_UC=11.8033]
10	76038686	76038687	3	11.9448	+	[score_CL=11.9448;score_E=71.463;score_B=73.5817;score_UC=11.9448]
10	76038687	76038688	3	12.8418	+	[score_CL=12.8418;score_E=63.4149;score_B=68.5372;score_UC=12.8418]
10	76038688	76038689	3	4.53764	+	[score_CL=4.53764;score_E=65.7906;score_B=54.1953;score_UC=4.53764]
10	76038689	76038690	3	4.13364	+	[score_CL=4.13364;score_E=55.1605;score_B=45.2682;score_UC=4.13364]
10	76038690	76038691	3	2.19537	+	[score_CL=2.19537;score_E=58.9106;score_B=42.955;score_UC=2.19537]
10	76038691	76038692	3	2.47052	+	[score_CL=2.47052;score_E=55.5259;score_B=41.864;score_UC=2.47052]
10	76038692	76038693	3	2.85339	+	[score_CL=2.85339;score_E=56.2632;score_B=42.9426;score_UC=2.85339]
10	76038693	76038694	3	3.53751	+	[score_CL=3.53751;score_E=60.4061;score_B=47.8067;score_UC=3.53751]
10	76038694	76038695	3	7.71794	+	[score_CL=7.71794;score_E=67.5041;score_B=63.1743;score_UC=7.71794]
10	76038695	76038696	3	16.6393	+	[score_CL=16.6393;score_E=54.9197;score_B=71.0343;score_UC=16.6393]
10	76042279	76042280	3	0.17177	+	[score_CL=0.17177;score_E=53.673;score_B=43.6208;score_UC=0.17177]
10	76042378	76042379	3	7.44321	+	[score_CL=7.44321;score_E=68.0516;score_B=66.9483;score_UC=7.44321]
10	76042379	76042380	3	6.04806	+	[score_CL=6.04806;score_E=69.739;score_B=65.5592;score_UC=6.04806]
10	76042460	76042461	3	8.82656	+	[score_CL=8.82656;score_E=79.1336;score_B=80.455;score_UC=8.82656]
10	76042461	76042462	3	8.82656	+	[score_CL=8.82656;score_E=79.3898;score_B=80.7112;score_UC=8.82656]
10	76042515	76042516	3	7.09473	+	[score_CL=7.09473;score_E=88.1378;score_B=85.9793;score_UC=7.09473]
10	76042516	76042517	3	9.51402	+	[score_CL=9.51402;score_E=90.6855;score_B=88.9027;score_UC=9.51402]
10	76042517	76042518	3	5.19767	+	[score_CL=5.19767;score_E=88.8907;score_B=82.6204;score_UC=5.19767]
10	76184020	76184021	3	4.2097	+	[score_CL=4.2097;score_E=32.6741;score_B=27.6432;score_UC=4.2097]
10	76184021	76184022	3	6.22641	+	[score_CL=6.22641;score_E=35.0472;score_B=32.1479;score_UC=6.22641]
10	76184022	76184023	3	7.46388	+	[score_CL=7.46388;score_E=39.2692;score_B=37.6454;score_UC=7.46388]
10	76184023	76184024	3	9.80133	+	[score_CL=9.80133;score_E=44.7826;score_B=47.4488;score_UC=9.80133]
10	76184024	76184025	3	14.0571	+	[score_CL=14.0571;score_E=45.4073;score_B=55.9959;score_UC=14.0571]
10	76184025	76184026	3	11.8989	+	[score_CL=11.8989;score_E=48.164;score_B=60.0625;score_UC=11.8989]
10	76184026	76184027	3	30.6047	+	[score_CL=30.6047;score_E=48.0329;score_B=78.6376;score_UC=30.6047]
10	76184027	76184028	3	11.9634	+	[score_CL=11.9634;score_E=48.233;score_B=60.1965;score_UC=11.9634]
10	76184028	76184029	3	15.9835	+	[score_CL=15.9835;score_E=45.9755;score_B=61.9561;score_UC=15.9835]
10	76184029	76184030	3	34.9512	+	[score_CL=34.9512;score_E=45.8414;score_B=80.7926;score_UC=34.9512]
10	76184030	76184031	3	45.8036	+	[score_CL=55.4451;score_E=45.8036;score_B=101.249;score_UC=45.8036]
10	76184031	76184032	3	33.6255	+	[score_CL=33.6255;score_E=45.5404;score_B=79.1659;score_UC=33.6255]
10	76213304	76213305	3	1.49557	+	[score_CL=1.49557;score_E=45.5237;score_B=37.7661;score_UC=1.49557]
10	76213316	76213317	3	4.81364	+	[score_CL=4.81364;score_E=66.3927;score_B=61.1845;score_UC=4.81364]
10	76213317	76213318	3	20.7581	+	[score_CL=20.7581;score_E=55.9849;score_B=76.4025;score_UC=20.7581]
10	76213318	76213319	3	5.03692	+	[score_CL=5.03692;score_E=65.4649;score_B=61.4723;score_UC=5.03692]
10	76260258	76260259	3	8.87074	+	[score_CL=8.87074;score_E=188.185;score_B=189.636;score_UC=8.87074]
10	76260259	76260260	3	7.89597	+	[score_CL=7.89597;score_E=196.773;score_B=191.055;score_UC=7.89597]
10	76260260	76260261	3	6.6651	+	[score_CL=6.6651;score_E=192.116;score_B=187.082;score_UC=6.6651]
10	76260261	76260262	3	1.95688	+	[score_CL=1.95688;score_E=209.635;score_B=191.947;score_UC=1.95688]
10	76260262	76260263	3	13.6717	+	[score_CL=13.6717;score_E=193.145;score_B=202.152;score_UC=13.6717]
10	76260263	76260264	3	7.73454	+	[score_CL=7.73454;score_E=197.724;score_B=196.835;score_UC=7.73454]
10	76260273	76260274	3	4.48768	+	[score_CL=4.48768;score_E=200.807;score_B=193.428;score_UC=4.48768]
10	76260274	76260275	3	12.115	+	[score_CL=12.115;score_E=212.469;score_B=219.435;score_UC=12.115]
10	76260275	76260276	3	23.7522	+	[score_CL=23.7522;score_E=220.11;score_B=243.862;score_UC=23.7522]
10	76260276	76260277	3	44.528	+	[score_CL=44.528;score_E=227.138;score_B=271.666;score_UC=44.528]
10	76260277	76260278	3	112.051	+	[score_CL=112.051;score_E=227.024;score_B=339.074;score_UC=112.051]
10	76260278	76260279	3	72.2174	+	[score_CL=72.2174;score_E=226.842;score_B=299.059;score_UC=72.2174]
10	76260279	76260280	3	41.2796	+	[score_CL=41.2796;score_E=226.474;score_B=267.753;score_UC=41.2796]
10	76260280	76260281	3	22.4976	+	[score_CL=22.4976;score_E=215.908;score_B=238.406;score_UC=22.4976]
10	76260281	76260282	3	10.12	+	[score_CL=10.12;score_E=225.167;score_B=227.586;score_UC=10.12]
10	76260282	76260283	3	20.3903	+	[score_CL=20.3903;score_E=215.704;score_B=234.969;score_UC=20.3903]
10	76260283	76260284	3	20.416	+	[score_CL=20.416;score_E=215.387;score_B=235.151;score_UC=20.416]
10	76260284	76260285	3	11.0853	+	[score_CL=11.0853;score_E=204.001;score_B=211.045;score_UC=11.0853]
10	76260838	76260839	3	0.344477	+	[score_CL=0.344477;score_E=58.3372;score_B=43.3059;score_UC=0.344477]
10	76260839	76260840	3	3.11296	+	[score_CL=3.11296;score_E=54.8192;score_B=46.2145;score_UC=3.11296]
10	76260840	76260841	3	2.40002	+	[score_CL=2.40002;score_E=59.0182;score_B=45.5936;score_UC=2.40002]
10	76260841	76260842	3	1.77972	+	[score_CL=1.77972;score_E=56.1167;score_B=44.2483;score_UC=1.77972]
10	76260855	76260856	3	1.29712	+	[score_CL=1.29712;score_E=50.2985;score_B=42.1835;score_UC=1.29712]
10	76362656	76362657	3	2.32252	+	[score_CL=2.32252;score_E=58.979;score_B=47.3566;score_UC=2.32252]
10	76362657	76362658	3	10.8876	+	[score_CL=10.8876;score_E=68.0062;score_B=78.8939;score_UC=10.8876]
10	76362658	76362659	3	40.8682	+	[score_CL=40.8682;score_E=76.4877;score_B=117.356;score_UC=40.8682]
10	76362659	76362660	3	84.8275	+	[score_CL=88.762;score_E=84.8275;score_B=173.59;score_UC=84.8275]
10	76362660	76362661	3	80.3326	+	[score_CL=80.3326;score_E=84.5542;score_B=164.887;score_UC=80.3326]
10	76362661	76362662	3	31.8325	+	[score_CL=31.8325;score_E=66.7137;score_B=98.5462;score_UC=31.8325]
10	76362662	76362663	3	2.32272	+	[score_CL=2.32272;score_E=64.2845;score_B=66.5185;score_UC=2.32272]
10	76470574	76470575	3	3.16555	+	[score_CL=3.16555;score_E=38.2964;score_B=33.7181;score_UC=3.16555]
10	76470586	76470587	3	9.38428	+	[score_CL=9.38428;score_E=44.2744;score_B=48.6583;score_UC=9.38428]
10	76470587	76470588	3	3.53943	+	[score_CL=3.53943;score_E=52.5075;score_B=42.9867;score_UC=3.53943]
10	76470618	76470619	3	2.10027	+	[score_CL=2.10027;score_E=57.1363;score_B=45.0924;score_UC=2.10027]
10	76470619	76470620	3	11.2798	+	[score_CL=11.2798;score_E=55.7656;score_B=59.7893;score_UC=11.2798]
10	76470620	76470621	3	10.9789	+	[score_CL=10.9789;score_E=53.7923;score_B=59.3866;score_UC=10.9789]
10	76470634	76470635	3	9.21937	+	[score_CL=9.21937;score_E=54.1067;score_B=56.067;score_UC=9.21937]
10	76470635	76470636	3	12.9797	+	[score_CL=12.9797;score_E=50.0552;score_B=59.6419;score_UC=12.9797]
10	76470666	76470667	3	0.850759	+	[score_CL=0.850759;score_E=34.4849;score_B=25.5896;score_UC=0.850759]
10	76553185	76553186	3	1.68014	+	[score_CL=1.68014;score_E=46.3257;score_B=33.0278;score_UC=1.68014]
10	76553186	76553187	3	3.52339	+	[score_CL=3.52339;score_E=43.0176;score_B=34.8836;score_UC=3.52339]
10	76553187	76553188	3	1.95708	+	[score_CL=1.95708;score_E=45.3202;score_B=33.2545;score_UC=1.95708]
10	76553468	76553469	3	0.734567	+	[score_CL=0.734567;score_E=45.1913;score_B=31.6852;score_UC=0.734567]
10	76553469	76553470	3	1.32077	+	[score_CL=1.32077;score_E=43.2268;score_B=32.2589;score_UC=1.32077]
10	76553470	76553471	3	0.0439564	+	[score_CL=0.0439564;score_E=46.8401;score_B=30.9444;score_UC=0.0439564]
10	76553529	76553530	3	0.708918	+	[score_CL=0.708918;score_E=40.3609;score_B=31.2282;score_UC=0.708918]
10	76553708	76553709	3	0.6618	+	[score_CL=0.6618;score_E=48.7411;score_B=34.1743;score_UC=0.6618]
10	76553709	76553710	3	3.95229	+	[score_CL=3.95229;score_E=51.9107;score_B=42.374;score_UC=3.95229]
10	76553710	76553711	3	8.66567	+	[score_CL=8.66567;score_E=58.8594;score_B=56.0623;score_UC=8.66567]
10	76553711	76553712	3	14.3572	+	[score_CL=14.3572;score_E=64.8368;score_B=78.9601;score_UC=14.3572]
10	76553712	76553713	3	24.4601	+	[score_CL=24.4601;score_E=55.8516;score_B=80.3109;score_UC=24.4601]
10	76553713	76553714	3	0.582911	+	[score_CL=0.582911;score_E=59.6854;score_B=54.5607;score_UC=0.582911]
10	76553842	76553843	3	0.184248	+	[score_CL=0.184248;score_E=32.3031;score_B=28.5358;score_UC=0.184248]
10	76553843	76553844	3	11.3715	+	[score_CL=11.3715;score_E=30.6321;score_B=41.9642;score_UC=11.3715]
10	76553844	76553845	3	10.9467	+	[score_CL=10.9467;score_E=30.6337;score_B=41.5412;score_UC=10.9467]
10	76553845	76553846	3	2.5575	+	[score_CL=2.5575;score_E=32.0868;score_B=30.5305;score_UC=2.5575]
10	76553846	76553847	3	1.69874	+	[score_CL=1.69874;score_E=32.2984;score_B=21.284;score_UC=1.69874]
10	76553850	76553851	3	5.91385	+	[score_CL=5.91385;score_E=27.0436;score_B=32.2248;score_UC=5.91385]
10	76553851	76553852	3	9.3856	+	[score_CL=9.3856;score_E=27.0226;score_B=35.6717;score_UC=9.3856]
10	76554099	76554100	3	0.419627	+	[score_CL=0.419627;score_E=64.6426;score_B=50.4307;score_UC=0.419627]
10	76554100	76554101	3	1.23479	+	[score_CL=1.23479;score_E=63.0131;score_B=51.3451;score_UC=1.23479]
10	76554101	76554102	3	0.735224	+	[score_CL=0.735224;score_E=69.7054;score_B=51.5914;score_UC=0.735224]
10	76554102	76554103	3	1.62631	+	[score_CL=1.62631;score_E=61.2824;score_B=52.148;score_UC=1.62631]
10	76554104	76554105	3	9.55262	+	[score_CL=9.55262;score_E=80.2612;score_B=89.6958;score_UC=9.55262]
10	76554105	76554106	3	29.3925	+	[score_CL=29.3925;score_E=77.7031;score_B=107.095;score_UC=29.3925]
10	76554106	76554107	3	8.37556	+	[score_CL=8.37556;score_E=85.6178;score_B=91.0284;score_UC=8.37556]
10	76554107	76554108	3	6.55312	+	[score_CL=6.55312;score_E=78.7461;score_B=70.1258;score_UC=6.55312]
10	76554108	76554109	3	10.0081	+	[score_CL=10.0081;score_E=71.8677;score_B=71.0445;score_UC=10.0081]
10	76554109	76554110	3	5.46158	+	[score_CL=5.46158;score_E=70.5088;score_B=65.079;score_UC=5.46158]
10	76554114	76554115	3	11.7706	+	[score_CL=11.7706;score_E=78.5317;score_B=85.8895;score_UC=11.7706]
10	76554115	76554116	3	18.9657	+	[score_CL=18.9657;score_E=92.0067;score_B=110.948;score_UC=18.9657]
10	76554116	76554117	3	27.0104	+	[score_CL=27.0104;score_E=98.5862;score_B=125.597;score_UC=27.0104]
10	76554117	76554118	3	29.3995	+	[score_CL=29.3995;score_E=80.3341;score_B=109.734;score_UC=29.3995]
10	76554118	76554119	3	1.24057	+	[score_CL=1.24057;score_E=78.7872;score_B=78.9545;score_UC=1.24057]
10	76554130	76554131	3	7.69941	+	[score_CL=7.69941;score_E=74.3306;score_B=73.142;score_UC=7.69941]
10	76554131	76554132	3	15.7081	+	[score_CL=15.7081;score_E=65.8529;score_B=80.5502;score_UC=15.7081]
10	76554133	76554134	3	1.19527	+	[score_CL=1.19527;score_E=65.3525;score_B=51.7599;score_UC=1.19527]
10	76554134	76554135	3	3.63092	+	[score_CL=3.63092;score_E=59.2324;score_B=54.0303;score_UC=3.63092]
10	76554142	76554143	3	3.74393	+	[score_CL=3.74393;score_E=65.4824;score_B=56.2523;score_UC=3.74393]
10	76554143	76554144	3	7.11092	+	[score_CL=7.11092;score_E=71.3546;score_B=65.5978;score_UC=7.11092]
10	76554144	76554145	3	11.4348	+	[score_CL=11.4348;score_E=62.8556;score_B=69.5205;score_UC=11.4348]
10	76554146	76554147	3	2.14175	+	[score_CL=2.14175;score_E=55.2987;score_B=48.7422;score_UC=2.14175]
10	76554427	76554428	3	7.19985	+	[score_CL=7.19985;score_E=81.5245;score_B=81.2063;score_UC=7.19985]
10	76554428	76554429	3	3.9268	+	[score_CL=3.9268;score_E=86.3559;score_B=77.8982;score_UC=3.9268]
10	76554500	76554501	3	0.452851	+	[score_CL=0.452851;score_E=88.0816;score_B=76.613;score_UC=0.452851]
10	76554501	76554502	3	0.114099	+	[score_CL=0.114099;score_E=91.6187;score_B=76.4959;score_UC=0.114099]
10	76554511	76554512	3	0.979751	+	[score_CL=0.979751;score_E=102.496;score_B=88.4085;score_UC=0.979751]
10	76554512	76554513	3	9.97817	+	[score_CL=9.97817;score_E=90.5591;score_B=97.549;score_UC=9.97817]
10	76554514	76554515	3	2.57486	+	[score_CL=2.57486;score_E=89.7041;score_B=83.2223;score_UC=2.57486]
10	76554567	76554568	3	1.2648	+	[score_CL=1.2648;score_E=85.1363;score_B=71.6779;score_UC=1.2648]
10	76554568	76554569	3	3.21697	+	[score_CL=3.21697;score_E=82.744;score_B=73.0913;score_UC=3.21697]
10	76554569	76554570	3	2.81133	+	[score_CL=2.81133;score_E=81.8512;score_B=71.9588;score_UC=2.81133]
10	76554845	76554846	3	0.941414	+	[score_CL=0.941414;score_E=82.7549;score_B=71.8455;score_UC=0.941414]
10	76554846	76554847	3	0.613209	+	[score_CL=0.613209;score_E=85.3351;score_B=72.0761;score_UC=0.613209]
10	76554909	76554910	3	11.2417	+	[score_CL=11.2417;score_E=59.0843;score_B=68.0497;score_UC=11.2417]
10	76554910	76554911	3	2.42322	+	[score_CL=2.42322;score_E=71.0383;score_B=59.0628;score_UC=2.42322]
10	76554920	76554921	3	3.96795	+	[score_CL=3.96795;score_E=74.1506;score_B=75.1507;score_UC=3.96795]
10	76554921	76554922	3	28.452	+	[score_CL=28.452;score_E=77.7532;score_B=106.205;score_UC=28.452]
10	76554922	76554923	3	40.6248	+	[score_CL=40.6248;score_E=85.697;score_B=126.322;score_UC=40.6248]
10	76554923	76554924	3	13.5063	+	[score_CL=13.5063;score_E=85.9038;score_B=99.4101;score_UC=13.5063]
10	76554924	76554925	3	13.9898	+	[score_CL=13.9898;score_E=69.9;score_B=77.7482;score_UC=13.9898]
10	76554925	76554926	3	3.96211	+	[score_CL=3.96211;score_E=67.7431;score_B=59.3509;score_UC=3.96211]
10	76554929	76554930	3	2.62858	+	[score_CL=2.62858;score_E=69.2342;score_B=57.6453;score_UC=2.62858]
10	76554930	76554931	3	14.8732	+	[score_CL=14.8732;score_E=67.0939;score_B=77.8249;score_UC=14.8732]
10	76554931	76554932	3	13.644	+	[score_CL=13.644;score_E=77.88;score_B=83.4075;score_UC=13.644]
10	76554932	76554933	3	12.5459	+	[score_CL=12.5459;score_E=66.0606;score_B=72.6033;score_UC=12.5459]
10	76554933	76554934	3	2.10966	+	[score_CL=2.10966;score_E=67.8499;score_B=53.6927;score_UC=2.10966]
10	76554934	76554935	3	1.36309	+	[score_CL=1.36309;score_E=55.0046;score_B=42.3098;score_UC=1.36309]
10	76555129	76555130	3	1.36686	+	[score_CL=1.36686;score_E=45.7659;score_B=37.1828;score_UC=1.36686]
10	76555132	76555133	3	8.24945	+	[score_CL=8.24945;score_E=53.189;score_B=53.3043;score_UC=8.24945]
10	76555133	76555134	3	7.8524	+	[score_CL=7.8524;score_E=57.6179;score_B=53.1385;score_UC=7.8524]
10	76555134	76555135	3	4.07626	+	[score_CL=4.07626;score_E=54.5585;score_B=46.3838;score_UC=4.07626]
10	76555145	76555146	3	21.2559	+	[score_CL=21.2559;score_E=59.7201;score_B=80.9625;score_UC=21.2559]
10	76555146	76555147	3	14.3259	+	[score_CL=14.3259;score_E=63.3625;score_B=77.2485;score_UC=14.3259]
10	76555499	76555500	3	2.37817	+	[score_CL=2.37817;score_E=74.2186;score_B=67.999;score_UC=2.37817]
10	76555506	76555507	3	0.695621	+	[score_CL=0.695621;score_E=74.657;score_B=65.0294;score_UC=0.695621]
10	76555511	76555512	3	1.44294	+	[score_CL=1.44294;score_E=86.171;score_B=72.9079;score_UC=1.44294]
10	76555512	76555513	3	8.3381	+	[score_CL=8.3381;score_E=96.1914;score_B=104.528;score_UC=8.3381]
10	76555513	76555514	3	36.6212	+	[score_CL=36.6212;score_E=102.823;score_B=139.444;score_UC=36.6212]
10	76555514	76555515	3	27.9051	+	[score_CL=27.9051;score_E=110.271;score_B=138.176;score_UC=27.9051]
10	76555515	76555516	3	17.175	+	[score_CL=17.175;score_E=108.449;score_B=125.608;score_UC=17.175]
10	76555516	76555517	3	15.3886	+	[score_CL=15.3886;score_E=102.913;score_B=112.037;score_UC=15.3886]
10	76555517	76555518	3	12.0855	+	[score_CL=12.0855;score_E=89.0649;score_B=96.8808;score_UC=12.0855]
10	76555519	76555520	3	7.67382	+	[score_CL=7.67382;score_E=84.5136;score_B=83.5028;score_UC=7.67382]
10	76555520	76555521	3	10.8907	+	[score_CL=10.8907;score_E=89.0335;score_B=89.2162;score_UC=10.8907]
10	76555521	76555522	3	7.92426	+	[score_CL=7.92426;score_E=89.106;score_B=84.2155;score_UC=7.92426]
10	76555522	76555523	3	4.77959	+	[score_CL=4.77959;score_E=95.2097;score_B=83.0326;score_UC=4.77959]
10	76555523	76555524	3	11.9956	+	[score_CL=11.9956;score_E=98.353;score_B=104.66;score_UC=11.9956]
10	76555524	76555525	3	23.5157	+	[score_CL=23.5157;score_E=102.111;score_B=125.471;score_UC=23.5157]
10	76555525	76555526	3	17.1845	+	[score_CL=17.1845;score_E=99.7788;score_B=116.17;score_UC=17.1845]
10	76555526	76555527	3	7.73516	+	[score_CL=7.73516;score_E=89.8381;score_B=89.0796;score_UC=7.73516]
10	76555873	76555874	3	6.55726	+	[score_CL=6.55726;score_E=115.995;score_B=113.291;score_UC=6.55726]
10	76555874	76555875	3	19.9208	+	[score_CL=19.9208;score_E=113.531;score_B=131.694;score_UC=19.9208]
10	76555875	76555876	3	10.0188	+	[score_CL=10.0188;score_E=124.274;score_B=123.724;score_UC=10.0188]
10	76555876	76555877	3	7.89538	+	[score_CL=7.89538;score_E=120.274;score_B=114.302;score_UC=7.89538]
10	76555877	76555878	3	11.9766	+	[score_CL=11.9766;score_E=124.626;score_B=126.973;score_UC=11.9766]
10	76555878	76555879	3	18.1419	+	[score_CL=18.1419;score_E=131.705;score_B=149.847;score_UC=18.1419]
10	76555879	76555880	3	43.0259	+	[score_CL=43.0259;score_E=125.415;score_B=168.441;score_UC=43.0259]
10	76555880	76555881	3	7.84485	+	[score_CL=7.84485;score_E=127.275;score_B=135.121;score_UC=7.84485]
10	76555881	76555882	3	7.76557	+	[score_CL=7.76557;score_E=123.36;score_B=117.198;score_UC=7.76557]
10	76555882	76555883	3	14.6672	+	[score_CL=14.6672;score_E=108.911;score_B=121.77;score_UC=14.6672]
10	76555888	76555889	3	29.4778	+	[score_CL=29.4778;score_E=123.805;score_B=153.283;score_UC=29.4778]
10	76555889	76555890	3	22.4679	+	[score_CL=22.4679;score_E=143.253;score_B=165.721;score_UC=22.4679]
10	76555890	76555891	3	26.0139	+	[score_CL=26.0139;score_E=128.669;score_B=154.682;score_UC=26.0139]
10	76555891	76555892	3	5.73621	+	[score_CL=5.73621;score_E=135.035;score_B=132.07;score_UC=5.73621]
10	76555892	76555893	3	11.3267	+	[score_CL=11.3267;score_E=129.628;score_B=131.682;score_UC=11.3267]
10	76555893	76555894	3	20.4007	+	[score_CL=20.4007;score_E=135.132;score_B=154.293;score_UC=20.4007]
10	76555894	76555895	3	20.0169	+	[score_CL=20.0169;score_E=143.845;score_B=163.858;score_UC=20.0169]
10	76555895	76555896	3	26.2746	+	[score_CL=26.2746;score_E=143.824;score_B=170.098;score_UC=26.2746]
10	76555896	76555897	3	31.6818	+	[score_CL=31.6818;score_E=123.876;score_B=155.558;score_UC=31.6818]
10	76555900	76555901	3	4.90705	+	[score_CL=4.90705;score_E=106.167;score_B=103.259;score_UC=4.90705]
10	76555901	76555902	3	1.40314	+	[score_CL=1.40314;score_E=120.356;score_B=101.77;score_UC=1.40314]
10	76555902	76555903	3	3.70688	+	[score_CL=3.70688;score_E=111.919;score_B=101.7;score_UC=3.70688]
10	76555903	76555904	3	4.56289	+	[score_CL=4.56289;score_E=111.843;score_B=102.53;score_UC=4.56289]
10	76555904	76555905	3	3.43569	+	[score_CL=3.43569;score_E=124.14;score_B=109.595;score_UC=3.43569]
10	76555905	76555906	3	11.9843	+	[score_CL=11.9843;score_E=119.89;score_B=124.159;score_UC=11.9843]
10	76555906	76555907	3	12.9534	+	[score_CL=12.9534;score_E=115.331;score_B=124.692;score_UC=12.9534]
10	76555912	76555913	3	14.8176	+	[score_CL=14.8176;score_E=120.943;score_B=134.806;score_UC=14.8176]
10	76555913	76555914	3	21.1822	+	[score_CL=21.1822;score_E=115.164;score_B=136.338;score_UC=21.1822]
10	76556071	76556072	3	0.633332	+	[score_CL=0.633332;score_E=53.4332;score_B=41.1571;score_UC=0.633332]
10	76556072	76556073	3	0.560208	+	[score_CL=0.560208;score_E=59.2107;score_B=41.9785;score_UC=0.560208]
10	76556073	76556074	3	1.3755	+	[score_CL=1.3755;score_E=52.4964;score_B=42.9644;score_UC=1.3755]
10	76556084	76556085	3	2.17371	+	[score_CL=2.17371;score_E=53.6186;score_B=47.069;score_UC=2.17371]
10	76556846	76556847	3	2.23016	+	[score_CL=2.23016;score_E=25.4555;score_B=20.7437;score_UC=2.23016]
10	76556847	76556848	3	0.982774	+	[score_CL=0.982774;score_E=26.0471;score_B=19.4545;score_UC=0.982774]
10	77046413	77046414	3	2.99177	+	[score_CL=2.99177;score_E=32.287;score_B=34.6251;score_UC=2.99177]
10	77046414	77046415	3	16.3312	+	[score_CL=16.3312;score_E=31.657;score_B=47.9859;score_UC=16.3312]
10	77046415	77046416	3	9.12058	+	[score_CL=9.12058;score_E=31.6587;score_B=40.7767;score_UC=9.12058]
10	77049942	77049943	3	3.22763	+	[score_CL=3.22763;score_E=58.1679;score_B=48.3007;score_UC=3.22763]
10	77049943	77049944	3	10.5138	+	[score_CL=10.5138;score_E=56.9924;score_B=58.5867;score_UC=10.5138]
10	77049944	77049945	3	7.7655	+	[score_CL=7.7655;score_E=57.4411;score_B=56.2876;score_UC=7.7655]
10	77049985	77049986	3	0.753448	+	[score_CL=0.753448;score_E=69.5454;score_B=57.52;score_UC=0.753448]
10	77049986	77049987	3	0.632866	+	[score_CL=0.632866;score_E=71.7761;score_B=57.6919;score_UC=0.632866]
10	77049987	77049988	3	0.00683247	+	[score_CL=0.00683247;score_E=71.6945;score_B=57.1835;score_UC=0.00683247]
10	77049996	77049997	3	9.32426	+	[score_CL=9.32426;score_E=76.0864;score_B=78.4898;score_UC=9.32426]
10	77049997	77049998	3	7.46315	+	[score_CL=7.46315;score_E=78.1295;score_B=76.7112;score_UC=7.46315]
10	77050005	77050006	3	1.10056	+	[score_CL=1.10056;score_E=72.0068;score_B=60.3011;score_UC=1.10056]
10	77050006	77050007	3	1.10832	+	[score_CL=1.10832;score_E=71.9155;score_B=60.2156;score_UC=1.10832]
10	77268885	77268886	3	2.03687	+	[score_CL=2.03687;score_E=28.6238;score_B=23.0123;score_UC=2.03687]
10	77268913	77268914	3	8.69634	+	[score_CL=8.69634;score_E=36.5001;score_B=38.439;score_UC=8.69634]
10	77268914	77268915	3	6.67654	+	[score_CL=6.67654;score_E=39.1557;score_B=37.2669;score_UC=6.67654]
10	77268915	77268916	3	5.56633	+	[score_CL=5.56633;score_E=37.8565;score_B=32.6081;score_UC=5.56633]
10	77269194	77269195	3	3.06397	+	[score_CL=3.06397;score_E=34.3256;score_B=26.8138;score_UC=3.06397]
10	77269195	77269196	3	2.49463	+	[score_CL=2.49463;score_E=35.9116;score_B=26.2289;score_UC=2.49463]
10	77269343	77269344	3	3.0039	+	[score_CL=3.0039;score_E=103.515;score_B=98.5075;score_UC=3.0039]
10	77269365	77269366	3	5.81018	+	[score_CL=5.81018;score_E=152.646;score_B=151.857;score_UC=5.81018]
10	77269366	77269367	3	23.9429	+	[score_CL=23.9429;score_E=138.579;score_B=162.522;score_UC=23.9429]
10	77269376	77269377	3	3.76648	+	[score_CL=3.76648;score_E=144.191;score_B=135.498;score_UC=3.76648]
10	77269377	77269378	3	5.34203	+	[score_CL=5.34203;score_E=156.773;score_B=147.342;score_UC=5.34203]
10	77269378	77269379	3	14.6124	+	[score_CL=14.6124;score_E=163.664;score_B=178.268;score_UC=14.6124]
10	77269379	77269380	3	31.6794	+	[score_CL=31.6794;score_E=172.313;score_B=203.992;score_UC=31.6794]
10	77269380	77269381	3	20.1197	+	[score_CL=20.1197;score_E=161.832;score_B=181.951;score_UC=20.1197]
10	77269381	77269382	3	4.20464	+	[score_CL=4.20464;score_E=158.286;score_B=152.295;score_UC=4.20464]
10	77269432	77269433	3	8.3659	+	[score_CL=8.3659;score_E=147.378;score_B=151.199;score_UC=8.3659]
10	77269433	77269434	3	23.901	+	[score_CL=23.901;score_E=142.78;score_B=166.579;score_UC=23.901]
10	77269434	77269435	3	8.18411	+	[score_CL=8.18411;score_E=144.789;score_B=149.494;score_UC=8.18411]
10	77269462	77269463	3	0.480256	+	[score_CL=0.480256;score_E=90.0745;score_B=79.464;score_UC=0.480256]
10	77269488	77269489	3	6.61499	+	[score_CL=6.61499;score_E=65.0047;score_B=67.2003;score_UC=6.61499]
10	77317510	77317511	3	3.23841	+	[score_CL=3.23841;score_E=46.2545;score_B=36.7292;score_UC=3.23841]
10	77317511	77317512	3	12.7297	+	[score_CL=12.7297;score_E=51.5872;score_B=57.9428;score_UC=12.7297]
10	77317512	77317513	3	17.1433	+	[score_CL=17.1433;score_E=57.2532;score_B=74.1404;score_UC=17.1433]
10	77317513	77317514	3	18.8004	+	[score_CL=18.8004;score_E=57.4014;score_B=76.2018;score_UC=18.8004]
10	77317514	77317515	3	25.3802	+	[score_CL=25.3802;score_E=55.4266;score_B=80.8068;score_UC=25.3802]
10	77317515	77317516	3	22.0115	+	[score_CL=22.0115;score_E=50.7431;score_B=72.7546;score_UC=22.0115]
10	77585247	77585248	3	1.88921	+	[score_CL=1.88921;score_E=46.9386;score_B=34.5668;score_UC=1.88921]
10	77585248	77585249	3	5.67845	+	[score_CL=5.67845;score_E=39.9958;score_B=38.3832;score_UC=5.67845]
10	77585256	77585257	3	5.71386	+	[score_CL=5.71386;score_E=39.9364;score_B=38.3591;score_UC=5.71386]
10	77585257	77585258	3	1.93137	+	[score_CL=1.93137;score_E=48.0806;score_B=34.5383;score_UC=1.93137]
10	77585258	77585259	3	0.526764	+	[score_CL=0.526764;score_E=44.0615;score_B=29.3928;score_UC=0.526764]
10	77586756	77586757	3	2.01436	+	[score_CL=2.01436;score_E=31.8895;score_B=23.3247;score_UC=2.01436]
10	77586757	77586758	3	2.49865	+	[score_CL=2.49865;score_E=31.0466;score_B=23.9446;score_UC=2.49865]
10	77597753	77597754	3	0.031549	+	[score_CL=0.031549;score_E=39.1641;score_B=26.2671;score_UC=0.031549]
10	77597754	77597755	3	0.0236203	+	[score_CL=0.0236203;score_E=39.3226;score_B=26.357;score_UC=0.0236203]
10	77598529	77598530	3	0.556218	+	[score_CL=0.556218;score_E=46.1211;score_B=36.7359;score_UC=0.556218]
10	77598531	77598532	3	4.55079	+	[score_CL=4.55079;score_E=50.0132;score_B=44.3573;score_UC=4.55079]
10	77598532	77598533	3	3.63274	+	[score_CL=3.63274;score_E=52.0456;score_B=43.3637;score_UC=3.63274]
10	77598544	77598545	3	1.80215	+	[score_CL=1.80215;score_E=59.0329;score_B=46.4303;score_UC=1.80215]
10	77598545	77598546	3	10.6664	+	[score_CL=10.6664;score_E=48.7799;score_B=55.2151;score_UC=10.6664]
10	77598546	77598547	3	1.89281	+	[score_CL=1.89281;score_E=58.8548;score_B=46.3346;score_UC=1.89281]
10	77598582	77598583	3	10.4993	+	[score_CL=10.4993;score_E=54.561;score_B=58.6669;score_UC=10.4993]
10	77598583	77598584	3	13.6927	+	[score_CL=13.6927;score_E=54.4655;score_B=61.8915;score_UC=13.6927]
10	77598584	77598585	3	3.76498	+	[score_CL=3.76498;score_E=55.5153;score_B=46.7294;score_UC=3.76498]
10	77598586	77598587	3	2.41102	+	[score_CL=2.41102;score_E=41.7378;score_B=33.7446;score_UC=2.41102]
10	77598587	77598588	3	1.34361	+	[score_CL=1.34361;score_E=45.5821;score_B=32.5336;score_UC=1.34361]
10	77616357	77616358	3	0.835224	+	[score_CL=0.835224;score_E=46.8578;score_B=32.7005;score_UC=0.835224]
10	77616358	77616359	3	2.96389	+	[score_CL=2.96389;score_E=41.5514;score_B=35.2711;score_UC=2.96389]
10	77616391	77616392	3	1.67814	+	[score_CL=1.67814;score_E=60.3619;score_B=52.9378;score_UC=1.67814]
10	77616485	77616486	3	3.22416	+	[score_CL=3.22416;score_E=180.596;score_B=182.027;score_UC=3.22416]
10	77616486	77616487	3	29.7475	+	[score_CL=29.7475;score_E=184.536;score_B=214.284;score_UC=29.7475]
10	77616487	77616488	3	34.3298	+	[score_CL=34.3298;score_E=183.572;score_B=217.902;score_UC=34.3298]
10	77616488	77616489	3	2.87901	+	[score_CL=2.87901;score_E=181.288;score_B=184.206;score_UC=2.87901]
10	77616545	77616546	3	2.28738	+	[score_CL=2.28738;score_E=191.924;score_B=181.098;score_UC=2.28738]
10	77616546	77616547	3	17.7719	+	[score_CL=17.7719;score_E=173.958;score_B=191.719;score_UC=17.7719]
10	77616553	77616554	3	8.42072	+	[score_CL=8.42072;score_E=183.914;score_B=184.399;score_UC=8.42072]
10	77616554	77616555	3	15.3653	+	[score_CL=15.3653;score_E=182.55;score_B=191.949;score_UC=15.3653]
10	77616555	77616556	3	6.12031	+	[score_CL=6.12031;score_E=183.221;score_B=179.132;score_UC=6.12031]
10	77616558	77616559	3	19.4369	+	[score_CL=19.4369;score_E=165.865;score_B=185.302;score_UC=19.4369]
10	77616571	77616572	3	4.23055	+	[score_CL=4.23055;score_E=177.712;score_B=170.751;score_UC=4.23055]
10	77616572	77616573	3	19.5096	+	[score_CL=19.5096;score_E=161.254;score_B=180.753;score_UC=19.5096]
10	77616583	77616584	3	1.25994	+	[score_CL=1.25994;score_E=149.161;score_B=140.977;score_UC=1.25994]
10	77616598	77616599	3	13.8899	+	[score_CL=13.8899;score_E=141.872;score_B=154.685;score_UC=13.8899]
10	77616599	77616600	3	3.34614	+	[score_CL=3.34614;score_E=153.473;score_B=143.83;score_UC=3.34614]
10	77616605	77616606	3	7.98069	+	[score_CL=7.98069;score_E=153.639;score_B=158.561;score_UC=7.98069]
10	77616606	77616607	3	25.8157	+	[score_CL=25.8157;score_E=149.574;score_B=175.374;score_UC=25.8157]
10	77616607	77616608	3	9.17982	+	[score_CL=9.17982;score_E=161.035;score_B=164.244;score_UC=9.17982]
10	77616608	77616609	3	10.0822	+	[score_CL=10.0822;score_E=140.197;score_B=144.02;score_UC=10.0822]
10	77616759	77616760	3	3.70846	+	[score_CL=3.70846;score_E=110.398;score_B=104.728;score_UC=3.70846]
10	77616760	77616761	3	1.88226	+	[score_CL=1.88226;score_E=130.09;score_B=112.415;score_UC=1.88226]
10	77616761	77616762	3	11.1347	+	[score_CL=11.1347;score_E=131.492;score_B=142.627;score_UC=11.1347]
10	77616762	77616763	3	50.5176	+	[score_CL=50.5176;score_E=120.496;score_B=171.014;score_UC=50.5176]
10	77616772	77616773	3	9.46582	+	[score_CL=9.46582;score_E=118.984;score_B=122.003;score_UC=9.46582]
10	77616773	77616774	3	5.93042	+	[score_CL=5.93042;score_E=123.33;score_B=118.842;score_UC=5.93042]
10	77616779	77616780	3	4.99727	+	[score_CL=4.99727;score_E=115.686;score_B=114.72;score_UC=4.99727]
10	77616861	77616862	3	0.492927	+	[score_CL=0.492927;score_E=156.679;score_B=143.349;score_UC=0.492927]
10	77616862	77616863	3	0.789329	+	[score_CL=0.789329;score_E=158.951;score_B=143.751;score_UC=0.789329]
10	77616863	77616864	3	1.14181	+	[score_CL=1.14181;score_E=154.649;score_B=143.899;score_UC=1.14181]
10	77616924	77616925	3	4.12457	+	[score_CL=4.12457;score_E=120.679;score_B=116.16;score_UC=4.12457]
10	77616925	77616926	3	1.581	+	[score_CL=1.581;score_E=125.826;score_B=112.827;score_UC=1.581]
10	77616929	77616930	3	1.36723	+	[score_CL=1.36723;score_E=120.937;score_B=107.918;score_UC=1.36723]
10	77616930	77616931	3	2.4704	+	[score_CL=2.4704;score_E=118.176;score_B=108.285;score_UC=2.4704]
10	77616931	77616932	3	1.41482	+	[score_CL=1.41482;score_E=119.271;score_B=106.441;score_UC=1.41482]
10	77617122	77617123	3	6.83268	+	[score_CL=6.83268;score_E=115.912;score_B=118.612;score_UC=6.83268]
10	77617127	77617128	3	3.86039	+	[score_CL=3.86039;score_E=122.314;score_B=117.751;score_UC=3.86039]
10	77617128	77617129	3	0.869324	+	[score_CL=0.869324;score_E=139.127;score_B=119.535;score_UC=0.869324]
10	77617129	77617130	3	4.99779	+	[score_CL=4.99779;score_E=132.044;score_B=124.538;score_UC=4.99779]
10	77617130	77617131	3	7.04663	+	[score_CL=7.04663;score_E=128.924;score_B=127.524;score_UC=7.04663]
10	77617136	77617137	3	7.72799	+	[score_CL=7.72799;score_E=149.8;score_B=157.001;score_UC=7.72799]
10	77617137	77617138	3	29.4384	+	[score_CL=29.4384;score_E=144.764;score_B=174.202;score_UC=29.4384]
10	77617138	77617139	3	6.92164	+	[score_CL=6.92164;score_E=158.938;score_B=161.443;score_UC=6.92164]
10	77617139	77617140	3	8.58286	+	[score_CL=8.58286;score_E=145.869;score_B=141.612;score_UC=8.58286]
10	77617140	77617141	3	7.12983	+	[score_CL=7.12983;score_E=145.126;score_B=139.395;score_UC=7.12983]
10	77617141	77617142	3	3.79854	+	[score_CL=3.79854;score_E=142.66;score_B=133.468;score_UC=3.79854]
10	77617148	77617149	3	1.38777	+	[score_CL=1.38777;score_E=150.972;score_B=137.608;score_UC=1.38777]
10	77617149	77617150	3	9.14142	+	[score_CL=9.14142;score_E=146.977;score_B=147.529;score_UC=9.14142]
10	77617150	77617151	3	6.76228	+	[score_CL=6.76228;score_E=149.968;score_B=145.692;score_UC=6.76228]
10	77617151	77617152	3	1.2089	+	[score_CL=1.2089;score_E=150.36;score_B=136.682;score_UC=1.2089]
10	77617160	77617161	3	1.38128	+	[score_CL=1.38128;score_E=155.983;score_B=142.607;score_UC=1.38128]
10	77617161	77617162	3	9.22626	+	[score_CL=9.22626;score_E=159.266;score_B=159.77;score_UC=9.22626]
10	77617162	77617163	3	14.5048	+	[score_CL=14.5048;score_E=155.36;score_B=165.26;score_UC=14.5048]
10	77617163	77617164	3	2.76683	+	[score_CL=2.76683;score_E=161.967;score_B=149.846;score_UC=2.76683]
10	77617164	77617165	3	0.990934	+	[score_CL=0.990934;score_E=150.252;score_B=136.426;score_UC=0.990934]
10	77617175	77617176	3	9.36048	+	[score_CL=9.36048;score_E=154.07;score_B=156.423;score_UC=9.36048]
10	77617176	77617177	3	11.7245	+	[score_CL=11.7245;score_E=151.359;score_B=158.454;score_UC=11.7245]
10	77617182	77617183	3	11.719	+	[score_CL=11.719;score_E=152.199;score_B=159.265;score_UC=11.719]
10	77617183	77617184	3	12.8643	+	[score_CL=12.8643;score_E=160.802;score_B=164.766;score_UC=12.8643]
10	77617184	77617185	3	10.3088	+	[score_CL=10.3088;score_E=156.685;score_B=156.117;score_UC=10.3088]
10	77617185	77617186	3	5.62435	+	[score_CL=5.62435;score_E=148.804;score_B=143.36;score_UC=5.62435]
10	77617299	77617300	3	2.89681	+	[score_CL=2.89681;score_E=89.3491;score_B=85.8327;score_UC=2.89681]
10	77617300	77617301	3	24.9858	+	[score_CL=24.9858;score_E=75.9192;score_B=100.904;score_UC=24.9858]
10	77617301	77617302	3	4.21486	+	[score_CL=4.21486;score_E=89.1697;score_B=87.1788;score_UC=4.21486]
10	77617302	77617303	3	0.919652	+	[score_CL=0.919652;score_E=76.9576;score_B=62.7852;score_UC=0.919652]
10	77617306	77617307	3	3.04039	+	[score_CL=3.04039;score_E=81.1192;score_B=70.8852;score_UC=3.04039]
10	77617307	77617308	3	10.4428	+	[score_CL=10.4428;score_E=81.944;score_B=83.4738;score_UC=10.4428]
10	77617308	77617309	3	10.6612	+	[score_CL=10.6612;score_E=97.3211;score_B=97.0639;score_UC=10.6612]
10	77617309	77617310	3	18.9414	+	[score_CL=18.9414;score_E=96.9176;score_B=113.073;score_UC=18.9414]
10	77617310	77617311	3	18.3206	+	[score_CL=18.3206;score_E=86.7932;score_B=104.996;score_UC=18.3206]
10	77617315	77617316	3	2.87615	+	[score_CL=2.87615;score_E=68.1027;score_B=62.46;score_UC=2.87615]
10	77644658	77644659	3	6.12827	+	[score_CL=6.12827;score_E=80.0818;score_B=76.3023;score_UC=6.12827]
10	77644659	77644660	3	6.06372	+	[score_CL=6.06372;score_E=85.0394;score_B=76.9639;score_UC=6.06372]
10	77644660	77644661	3	4.32079	+	[score_CL=4.32079;score_E=81.8657;score_B=74.275;score_UC=4.32079]
10	77644664	77644665	3	6.38845	+	[score_CL=6.38845;score_E=89.9562;score_B=86.3738;score_UC=6.38845]
10	77644665	77644666	3	13.5811	+	[score_CL=13.5811;score_E=84.0229;score_B=93.9267;score_UC=13.5811]
10	77644666	77644667	3	0.838723	+	[score_CL=0.838723;score_E=94.7116;score_B=80.2871;score_UC=0.838723]
10	77644733	77644734	3	5.30866	+	[score_CL=5.30866;score_E=102.785;score_B=97.0817;score_UC=5.30866]
10	77644734	77644735	3	7.97076	+	[score_CL=7.97076;score_E=112.404;score_B=107.295;score_UC=7.97076]
10	77644735	77644736	3	12.6933	+	[score_CL=12.6933;score_E=112.29;score_B=115.988;score_UC=12.6933]
10	77644736	77644737	3	9.83781	+	[score_CL=9.83781;score_E=112.555;score_B=111.272;score_UC=9.83781]
10	77644737	77644738	3	5.16985	+	[score_CL=5.16985;score_E=105.511;score_B=99.4993;score_UC=5.16985]
10	77644788	77644789	3	0.288523	+	[score_CL=0.288523;score_E=105.409;score_B=90.5794;score_UC=0.288523]
10	77644789	77644790	3	0.580177	+	[score_CL=0.580177;score_E=109.305;score_B=92.6744;score_UC=0.580177]
10	77644790	77644791	3	2.78971	+	[score_CL=2.78971;score_E=101.27;score_B=94.8285;score_UC=2.78971]
10	77644795	77644796	3	0.0693385	+	[score_CL=0.0693385;score_E=104.352;score_B=90.0851;score_UC=0.0693385]
10	77644796	77644797	3	0.577035	+	[score_CL=0.577035;score_E=104.602;score_B=90.6292;score_UC=0.577035]
10	77644797	77644798	3	0.595537	+	[score_CL=0.595537;score_E=102.806;score_B=90.5677;score_UC=0.595537]
10	77644993	77644994	3	5.01001	+	[score_CL=5.01001;score_E=72.393;score_B=67.0376;score_UC=5.01001]
10	77644994	77644995	3	3.75078	+	[score_CL=3.75078;score_E=74.2606;score_B=65.6841;score_UC=3.75078]
10	77645003	77645004	3	0.707697	+	[score_CL=0.707697;score_E=66.7874;score_B=57.6525;score_UC=0.707697]
10	77645138	77645139	3	6.52784	+	[score_CL=6.52784;score_E=103.034;score_B=99.7626;score_UC=6.52784]
10	77645139	77645140	3	8.48801	+	[score_CL=8.48801;score_E=103.72;score_B=102.304;score_UC=8.48801]
10	77645140	77645141	3	2.24134	+	[score_CL=2.24134;score_E=106.949;score_B=95.1724;score_UC=2.24134]
10	77645194	77645195	3	1.40716	+	[score_CL=1.40716;score_E=129.303;score_B=116.004;score_UC=1.40716]
10	77645195	77645196	3	5.10719	+	[score_CL=5.10719;score_E=125.691;score_B=120.137;score_UC=5.10719]
10	77645196	77645197	3	3.12888	+	[score_CL=3.12888;score_E=128.381;score_B=118.455;score_UC=3.12888]
10	77645229	77645230	3	5.20832	+	[score_CL=5.20832;score_E=137.525;score_B=131.589;score_UC=5.20832]
10	77645230	77645231	3	9.9877	+	[score_CL=9.9877;score_E=141.461;score_B=140.471;score_UC=9.9877]
10	77645231	77645232	3	9.46598	+	[score_CL=9.46598;score_E=136.79;score_B=139.363;score_UC=9.46598]
10	77645365	77645366	3	4.75333	+	[score_CL=4.75333;score_E=99.5108;score_B=93.0483;score_UC=4.75333]
10	77645366	77645367	3	5.32698	+	[score_CL=5.32698;score_E=100.965;score_B=93.0503;score_UC=5.32698]
10	77645367	77645368	3	2.99631	+	[score_CL=2.99631;score_E=104.126;score_B=89.7923;score_UC=2.99631]
10	77645368	77645369	3	3.02605	+	[score_CL=3.02605;score_E=106.124;score_B=91.8392;score_UC=3.02605]
10	77645369	77645370	3	8.06701	+	[score_CL=8.06701;score_E=102.583;score_B=99.3947;score_UC=8.06701]
10	77645370	77645371	3	8.80778	+	[score_CL=8.80778;score_E=99.5327;score_B=99.3597;score_UC=8.80778]
10	77645371	77645372	3	1.25691	+	[score_CL=1.25691;score_E=102.077;score_B=88.3472;score_UC=1.25691]
10	77645601	77645602	3	2.93591	+	[score_CL=2.93591;score_E=69.8376;score_B=60.025;score_UC=2.93591]
10	77645602	77645603	3	3.57334	+	[score_CL=3.57334;score_E=67.7615;score_B=60.5408;score_UC=3.57334]
10	77645608	77645609	3	1.3643	+	[score_CL=1.3643;score_E=70.9954;score_B=57.6332;score_UC=1.3643]
10	77645609	77645610	3	3.8474	+	[score_CL=3.8474;score_E=64.851;score_B=59.9585;score_UC=3.8474]
10	77984988	77984989	3	1.14664	+	[score_CL=1.14664;score_E=6.83033;score_B=3.00622;score_UC=1.14664]
10	77984989	77984990	3	1.55845	+	[score_CL=1.55845;score_E=6.80032;score_B=2.78978;score_UC=1.55845]
10	77985124	77985125	3	19.5829	+	[score_CL=19.5829;score_E=69.2732;score_B=88.8561;score_UC=19.5829]
10	77985125	77985126	3	39.2013	+	[score_CL=39.2013;score_E=79.395;score_B=118.596;score_UC=39.2013]
10	77985126	77985127	3	11.9538	+	[score_CL=11.9538;score_E=69.2365;score_B=81.1903;score_UC=11.9538]
10	77985127	77985128	3	0.588576	+	[score_CL=0.588576;score_E=65.4856;score_B=50.7964;score_UC=0.588576]
10	77985139	77985140	3	2.61943	+	[score_CL=2.61943;score_E=58.9261;score_B=47.943;score_UC=2.61943]
10	77985140	77985141	3	5.30679	+	[score_CL=5.30679;score_E=63.7202;score_B=55.2946;score_UC=5.30679]
10	77985141	77985142	3	9.2621	+	[score_CL=9.2621;score_E=76.1431;score_B=74.2927;score_UC=9.2621]
10	77985142	77985143	3	20.4406	+	[score_CL=20.4406;score_E=70.4572;score_B=89.3539;score_UC=20.4406]
10	77985143	77985144	3	10.1267	+	[score_CL=10.1267;score_E=84.452;score_B=84.4173;score_UC=10.1267]
10	77985144	77985145	3	14.379	+	[score_CL=14.379;score_E=81.7507;score_B=92.7769;score_UC=14.379]
10	77985145	77985146	3	24.5701	+	[score_CL=24.5701;score_E=66.5486;score_B=91.118;score_UC=24.5701]
10	77985146	77985147	3	0.611155	+	[score_CL=0.611155;score_E=70.356;score_B=65.3702;score_UC=0.611155]
10	77985148	77985149	3	2.58967	+	[score_CL=2.58967;score_E=71.6207;score_B=68.5453;score_UC=2.58967]
10	77985149	77985150	3	25.7523	+	[score_CL=25.7523;score_E=74.2502;score_B=100.002;score_UC=25.7523]
10	77985150	77985151	3	34.9166	+	[score_CL=34.9166;score_E=79.1566;score_B=114.073;score_UC=34.9166]
10	77985151	77985152	3	8.91178	+	[score_CL=8.91178;score_E=70.1926;score_B=79.1042;score_UC=8.91178]
10	78263980	78263981	3	11.646	+	[score_CL=11.646;score_E=49.4771;score_B=61.1221;score_UC=11.646]
10	78263981	78263982	3	49.4591	+	[score_CL=50.5803;score_E=49.4591;score_B=100.039;score_UC=49.4591]
10	78263982	78263983	3	22.1828	+	[score_CL=22.1828;score_E=49.4253;score_B=71.6082;score_UC=22.1828]
10	78314229	78314230	3	63.8724	+	[score_CL=67.6698;score_E=63.8724;score_B=131.542;score_UC=63.8724]
10	78314230	78314231	3	43.836	+	[score_CL=43.836;score_E=81.2604;score_B=125.096;score_UC=43.836]
10	78314231	78314232	3	52.0722	+	[score_CL=52.0722;score_E=83.1206;score_B=135.193;score_UC=52.0722]
10	78314232	78314233	3	83.1251	+	[score_CL=99.7686;score_E=83.1251;score_B=182.894;score_UC=83.1251]
10	78314233	78314234	3	83.1241	+	[score_CL=111.813;score_E=83.1241;score_B=194.937;score_UC=83.1241]
10	78314234	78314235	3	83.1177	+	[score_CL=103.835;score_E=83.1177;score_B=186.952;score_UC=83.1177]
10	78314235	78314236	3	83.1057	+	[score_CL=95.6183;score_E=83.1057;score_B=178.724;score_UC=83.1057]
10	78314236	78314237	3	83.0883	+	[score_CL=87.2532;score_E=83.0883;score_B=170.342;score_UC=83.0883]
10	78314237	78314238	3	67.017	+	[score_CL=67.017;score_E=77.4531;score_B=144.47;score_UC=67.017]
10	78314238	78314239	3	14.9127	+	[score_CL=14.9127;score_E=83.0371;score_B=97.9498;score_UC=14.9127]
10	78314239	78314240	3	35.6642	+	[score_CL=35.6642;score_E=76.7676;score_B=112.432;score_UC=35.6642]
10	78314240	78314241	3	18.7747	+	[score_CL=18.7747;score_E=68.9444;score_B=87.719;score_UC=18.7747]
10	78314241	78314242	3	6.5	+	[score_CL=6.5;score_E=72.4058;score_B=64.2542;score_UC=6.5]
10	78314242	78314243	3	10.4962	+	[score_CL=10.4962;score_E=66.4268;score_B=65.9576;score_UC=10.4962]
10	78314243	78314244	3	16.8139	+	[score_CL=16.8139;score_E=60.745;score_B=72.7537;score_UC=16.8139]
10	78314244	78314245	3	7.17782	+	[score_CL=7.17782;score_E=59.8815;score_B=57.9745;score_UC=7.17782]
10	78544066	78544067	3	2.13756	+	[score_CL=2.13756;score_E=115.587;score_B=103.506;score_UC=2.13756]
10	78544067	78544068	3	8.50468	+	[score_CL=8.50468;score_E=127.091;score_B=130.937;score_UC=8.50468]
10	78544068	78544069	3	25.8949	+	[score_CL=25.8949;score_E=133.878;score_B=159.773;score_UC=25.8949]
10	78544069	78544070	3	26.0035	+	[score_CL=26.0035;score_E=143.962;score_B=169.965;score_UC=26.0035]
10	78544070	78544071	3	19.7458	+	[score_CL=19.7458;score_E=144.593;score_B=164.333;score_UC=19.7458]
10	78544071	78544072	3	19.9405	+	[score_CL=19.9405;score_E=126.589;score_B=146.486;score_UC=19.9405]
10	78544072	78544073	3	1.2107	+	[score_CL=1.2107;score_E=146.566;score_B=148.037;score_UC=1.2107]
10	78544073	78544074	3	44.9515	+	[score_CL=44.9515;score_E=129.278;score_B=174.23;score_UC=44.9515]
10	78544074	78544075	3	34.3488	+	[score_CL=34.3488;score_E=146.511;score_B=180.86;score_UC=34.3488]
10	78544075	78544076	3	20.0482	+	[score_CL=20.0482;score_E=147.892;score_B=167.94;score_UC=20.0482]
10	78544076	78544077	3	34.4132	+	[score_CL=34.4132;score_E=147.71;score_B=182.124;score_UC=34.4132]
10	78544077	78544078	3	21.8978	+	[score_CL=21.8978;score_E=143.847;score_B=165.744;score_UC=21.8978]
10	78544078	78544079	3	15.6871	+	[score_CL=15.6871;score_E=137.92;score_B=150.244;score_UC=15.6871]
10	78544079	78544080	3	9.44486	+	[score_CL=9.44486;score_E=136.971;score_B=134.118;score_UC=9.44486]
10	78544080	78544081	3	11.6013	+	[score_CL=11.6013;score_E=139.956;score_B=144.915;score_UC=11.6013]
10	78544081	78544082	3	24.0032	+	[score_CL=24.0032;score_E=142.465;score_B=166.468;score_UC=24.0032]
10	78544082	78544083	3	28.1551	+	[score_CL=28.1551;score_E=143.102;score_B=171.258;score_UC=28.1551]
10	78544083	78544084	3	13.2371	+	[score_CL=13.2371;score_E=133.407;score_B=146.578;score_UC=13.2371]
10	78544084	78544085	3	3.2017	+	[score_CL=3.2017;score_E=137.038;score_B=121.739;score_UC=3.2017]
10	78544085	78544086	3	8.065	+	[score_CL=8.065;score_E=114.725;score_B=116.758;score_UC=8.065]
10	78544093	78544094	3	2.02623	+	[score_CL=2.02623;score_E=133.224;score_B=122.512;score_UC=2.02623]
10	78544094	78544095	3	18.4649	+	[score_CL=18.4649;score_E=135.717;score_B=154.182;score_UC=18.4649]
10	78544095	78544096	3	34.468	+	[score_CL=34.468;score_E=144.457;score_B=178.925;score_UC=34.468]
10	78544096	78544097	3	13.2402	+	[score_CL=13.2402;score_E=135.334;score_B=148.574;score_UC=13.2402]
10	78544097	78544098	3	2.84488	+	[score_CL=2.84488;score_E=129.777;score_B=118.48;score_UC=2.84488]
10	78544572	78544573	3	41.2631	+	[score_CL=41.2631;score_E=158.562;score_B=199.825;score_UC=41.2631]
10	78544573	78544574	3	26.2081	+	[score_CL=26.2081;score_E=178.925;score_B=205.133;score_UC=26.2081]
10	78544574	78544575	3	42.6161	+	[score_CL=42.6161;score_E=180.056;score_B=222.672;score_UC=42.6161]
10	78544575	78544576	3	38.6195	+	[score_CL=38.6195;score_E=178.363;score_B=216.982;score_UC=38.6195]
10	78544576	78544577	3	17.7813	+	[score_CL=17.7813;score_E=173.235;score_B=191.016;score_UC=17.7813]
10	78544577	78544578	3	11.5062	+	[score_CL=11.5062;score_E=180.488;score_B=182.308;score_UC=11.5062]
10	78544578	78544579	3	19.7178	+	[score_CL=19.7178;score_E=167.572;score_B=185.118;score_UC=19.7178]
10	78544579	78544580	3	11.4642	+	[score_CL=11.4642;score_E=174.597;score_B=176.724;score_UC=11.4642]
10	78544580	78544581	3	11.6375	+	[score_CL=11.6375;score_E=175.532;score_B=179.076;score_UC=11.6375]
10	78544581	78544582	3	22.4209	+	[score_CL=22.4209;score_E=154.791;score_B=177.209;score_UC=22.4209]
10	78544583	78544584	3	11.9886	+	[score_CL=11.9886;score_E=149.583;score_B=157.299;score_UC=11.9886]
10	78544584	78544585	3	7.50458	+	[score_CL=7.50458;score_E=154.984;score_B=152.296;score_UC=7.50458]
10	78544585	78544586	3	1.04883	+	[score_CL=1.04883;score_E=153.728;score_B=138.606;score_UC=1.04883]
10	78544586	78544587	3	0.0544758	+	[score_CL=0.0544758;score_E=148.928;score_B=130.985;score_UC=0.0544758]
10	78544587	78544588	3	0.155727	+	[score_CL=0.155727;score_E=150.482;score_B=132.702;score_UC=0.155727]
10	78544588	78544589	3	3.55374	+	[score_CL=3.55374;score_E=140.115;score_B=135.486;score_UC=3.55374]
10	78544629	78544630	3	16.1387	+	[score_CL=16.1387;score_E=133.684;score_B=149.823;score_UC=16.1387]
10	78544630	78544631	3	40.2146	+	[score_CL=40.2146;score_E=149.088;score_B=189.302;score_UC=40.2146]
10	78544631	78544632	3	60.8572	+	[score_CL=60.8572;score_E=151.213;score_B=212.07;score_UC=60.8572]
10	78544632	78544633	3	21.5258	+	[score_CL=21.5258;score_E=149.503;score_B=171.029;score_UC=21.5258]
10	78544633	78544634	3	19.503	+	[score_CL=19.503;score_E=150.037;score_B=169.54;score_UC=19.503]
10	78544634	78544635	3	27.7389	+	[score_CL=27.7389;score_E=141.68;score_B=169.418;score_UC=27.7389]
10	78544635	78544636	3	13.3286	+	[score_CL=13.3286;score_E=140.598;score_B=153.269;score_UC=13.3286]
10	78544636	78544637	3	12.3845	+	[score_CL=12.3845;score_E=121.72;score_B=130.009;score_UC=12.3845]
10	78544639	78544640	3	20.4288	+	[score_CL=20.4288;score_E=126.694;score_B=147.123;score_UC=20.4288]
10	78544640	78544641	3	42.635	+	[score_CL=42.635;score_E=144.695;score_B=187.33;score_UC=42.635]
10	78544641	78544642	3	21.7746	+	[score_CL=21.7746;score_E=144.468;score_B=166.243;score_UC=21.7746]
10	78544642	78544643	3	24.0305	+	[score_CL=24.0305;score_E=138.73;score_B=162.753;score_UC=24.0305]
10	78544643	78544644	3	15.5473	+	[score_CL=15.5473;score_E=130.517;score_B=144.494;score_UC=15.5473]
10	78544644	78544645	3	7.97329	+	[score_CL=7.97329;score_E=118.207;score_B=117.819;score_UC=7.97329]
10	78544854	78544855	3	0.261953	+	[score_CL=0.261953;score_E=104.796;score_B=89.6154;score_UC=0.261953]
10	78544855	78544856	3	3.26773	+	[score_CL=3.26773;score_E=112.651;score_B=101.987;score_UC=3.26773]
10	78544856	78544857	3	11.8961	+	[score_CL=11.8961;score_E=111.382;score_B=115.629;score_UC=11.8961]
10	78544857	78544858	3	9.77579	+	[score_CL=9.77579;score_E=117.75;score_B=115.728;score_UC=9.77579]
10	78544858	78544859	3	6.91236	+	[score_CL=6.91236;score_E=112.026;score_B=107.012;score_UC=6.91236]
10	78544859	78544860	3	2.44448	+	[score_CL=2.44448;score_E=109.922;score_B=98.5437;score_UC=2.44448]
10	78544861	78544862	3	11.4097	+	[score_CL=11.4097;score_E=101.156;score_B=112.076;score_UC=11.4097]
10	78544867	78544868	3	7.49235	+	[score_CL=7.49235;score_E=103.76;score_B=107.741;score_UC=7.49235]
10	78544870	78544871	3	10.7281	+	[score_CL=10.7281;score_E=119.42;score_B=124.514;score_UC=10.7281]
10	78544871	78544872	3	14.7633	+	[score_CL=14.7633;score_E=120.136;score_B=129.133;score_UC=14.7633]
10	78544872	78544873	3	4.4932	+	[score_CL=4.4932;score_E=121.113;score_B=113.764;score_UC=4.4932]
10	78544878	78544879	3	0.420126	+	[score_CL=0.420126;score_E=126.341;score_B=120.154;score_UC=0.420126]
10	78544879	78544880	3	24.857	+	[score_CL=24.857;score_E=111.336;score_B=136.193;score_UC=24.857]
10	78544880	78544881	3	4.57044	+	[score_CL=4.57044;score_E=125.036;score_B=124.641;score_UC=4.57044]
10	78544883	78544884	3	4.31138	+	[score_CL=4.31138;score_E=112.426;score_B=104.912;score_UC=4.31138]
10	78544884	78544885	3	5.6232	+	[score_CL=5.6232;score_E=110.175;score_B=106.088;score_UC=5.6232]
10	78544908	78544909	3	0.300946	+	[score_CL=0.300946;score_E=100.263;score_B=85.4407;score_UC=0.300946]
10	78544909	78544910	3	1.83447	+	[score_CL=1.83447;score_E=103.841;score_B=90.2296;score_UC=1.83447]
10	78544910	78544911	3	5.96503	+	[score_CL=5.96503;score_E=99.663;score_B=94.1221;score_UC=5.96503]
10	78544911	78544912	3	4.87562	+	[score_CL=4.87562;score_E=98.8393;score_B=92.214;score_UC=4.87562]
10	78545687	78545688	3	8.17214	+	[score_CL=8.17214;score_E=62.7994;score_B=62.7914;score_UC=8.17214]
10	78545688	78545689	3	9.92759	+	[score_CL=9.92759;score_E=65.8061;score_B=65.4462;score_UC=9.92759]
10	78545689	78545690	3	4.14232	+	[score_CL=4.14232;score_E=65.541;score_B=57.4817;score_UC=4.14232]
10	78545733	78545734	3	0.561877	+	[score_CL=0.561877;score_E=70.576;score_B=55.8766;score_UC=0.561877]
10	78545734	78545735	3	3.43968	+	[score_CL=3.43968;score_E=74.6207;score_B=64.1123;score_UC=3.43968]
10	78545735	78545736	3	8.70402	+	[score_CL=8.70402;score_E=72.098;score_B=70.2915;score_UC=8.70402]
10	78545736	78545737	3	5.82953	+	[score_CL=5.82953;score_E=71.9452;score_B=67.267;score_UC=5.82953]
10	78545742	78545743	3	5.66195	+	[score_CL=5.66195;score_E=80.2223;score_B=75.1098;score_UC=5.66195]
10	78545743	78545744	3	17.089	+	[score_CL=17.089;score_E=88.0636;score_B=101.872;score_UC=17.089]
10	78545744	78545745	3	20.8547	+	[score_CL=20.8547;score_E=79.6049;score_B=100.446;score_UC=20.8547]
10	78545754	78545755	3	3.18395	+	[score_CL=3.18395;score_E=67.4623;score_B=57.8622;score_UC=3.18395]
10	78545755	78545756	3	4.2735	+	[score_CL=4.2735;score_E=67.4029;score_B=58.8656;score_UC=4.2735]
10	78545756	78545757	3	2.53471	+	[score_CL=2.53471;score_E=74.1734;score_B=58.0725;score_UC=2.53471]
10	78545757	78545758	3	3.75904	+	[score_CL=3.75904;score_E=64.1854;score_B=57.3922;score_UC=3.75904]
10	78545773	78545774	3	3.57697	+	[score_CL=3.57697;score_E=59.9903;score_B=53.5173;score_UC=3.57697]
10	78545774	78545775	3	2.35729	+	[score_CL=2.35729;score_E=63.2413;score_B=52.0299;score_UC=2.35729]
10	78579676	78579677	3	15.6474	+	[score_CL=15.6474;score_E=29.1951;score_B=44.8425;score_UC=15.6474]
10	78579677	78579678	3	29.1951	+	[score_CL=29.3596;score_E=29.1951;score_B=58.5547;score_UC=29.1951]
10	78579678	78579679	3	29.1951	+	[score_CL=36.399;score_E=29.1951;score_B=65.594;score_UC=29.1951]
10	78968714	78968715	3	17.2173	+	[score_CL=17.2173;score_E=75.8239;score_B=93.0412;score_UC=17.2173]
10	78968715	78968716	3	74.7333	+	[score_CL=74.7333;score_E=92.9182;score_B=167.652;score_UC=74.7333]
10	78968716	78968717	3	74.516	+	[score_CL=82.0304;score_E=74.516;score_B=156.546;score_UC=74.516]
10	79284887	79284888	3	18.97	+	[score_CL=18.97;score_E=20.6896;score_B=39.6596;score_UC=18.97]
10	79583230	79583231	3	77.05	+	[score_CL=77.05;score_E=78.8529;score_B=155.903;score_UC=77.05]
10	79583231	79583232	3	24.4217	+	[score_CL=24.4217;score_E=98.1127;score_B=122.534;score_UC=24.4217]
10	79583232	79583233	3	59.7959	+	[score_CL=59.7959;score_E=98.107;score_B=157.903;score_UC=59.7959]
10	79583233	79583234	3	34.8941	+	[score_CL=34.8941;score_E=97.7598;score_B=132.654;score_UC=34.8941]
10	79583234	79583235	3	21.4395	+	[score_CL=21.4395;score_E=77.5395;score_B=98.979;score_UC=21.4395]
10	79688162	79688163	3	0.621383	+	[score_CL=0.621383;score_E=62.3843;score_B=50.1196;score_UC=0.621383]
10	79688163	79688164	3	0.607872	+	[score_CL=0.607872;score_E=62.7324;score_B=50.3945;score_UC=0.607872]
10	79688165	79688166	3	6.17212	+	[score_CL=6.17212;score_E=60.4509;score_B=61.5391;score_UC=6.17212]
10	79688169	79688170	3	11.5599	+	[score_CL=11.5599;score_E=81.5895;score_B=90.7681;score_UC=11.5599]
10	79688170	79688171	3	22.9952	+	[score_CL=22.9952;score_E=86.9841;score_B=109.722;score_UC=22.9952]
10	79688171	79688172	3	14.1068	+	[score_CL=14.1068;score_E=86.3421;score_B=97.13;score_UC=14.1068]
10	79688172	79688173	3	5.62108	+	[score_CL=5.62108;score_E=81.7577;score_B=71.9508;score_UC=5.62108]
10	79688173	79688174	3	5.03373	+	[score_CL=5.03373;score_E=68.5013;score_B=62.2495;score_UC=5.03373]
10	79688177	79688178	3	9.89761	+	[score_CL=9.89761;score_E=77.839;score_B=81.2764;score_UC=9.89761]
10	79688178	79688179	3	15.4231	+	[score_CL=15.4231;score_E=88.9456;score_B=98.046;score_UC=15.4231]
10	79688179	79688180	3	16.5581	+	[score_CL=16.5581;score_E=79.006;score_B=94.4012;score_UC=16.5581]
10	79688180	79688181	3	0.564301	+	[score_CL=0.564301;score_E=81.72;score_B=68.8385;score_UC=0.564301]
10	79688185	79688186	3	0.893553	+	[score_CL=0.893553;score_E=75.2598;score_B=61.0286;score_UC=0.893553]
10	79688186	79688187	3	8.31742	+	[score_CL=8.31742;score_E=72.1487;score_B=71.2559;score_UC=8.31742]
10	79688187	79688188	3	8.13465	+	[score_CL=8.13465;score_E=77.3978;score_B=72.275;score_UC=8.13465]
10	79688188	79688189	3	6.2908	+	[score_CL=6.2908;score_E=72.3502;score_B=67.3637;score_UC=6.2908]
10	79688189	79688190	3	0.92652	+	[score_CL=0.92652;score_E=72.9907;score_B=58.8214;score_UC=0.92652]
10	79688199	79688200	3	1.09948	+	[score_CL=1.09948;score_E=60.9522;score_B=52.3933;score_UC=1.09948]
10	79695187	79695188	3	5.5226	+	[score_CL=5.5226;score_E=31.9123;score_B=30.1454;score_UC=5.5226]
10	79695188	79695189	3	3.33471	+	[score_CL=3.33471;score_E=32.9467;score_B=27.949;score_UC=3.33471]
10	79704517	79704518	3	1.09584	+	[score_CL=1.09584;score_E=22.5011;score_B=17.6559;score_UC=1.09584]
10	79708624	79708625	3	0.762207	+	[score_CL=0.762207;score_E=42.1723;score_B=32.8541;score_UC=0.762207]
10	79708625	79708626	3	9.06639	+	[score_CL=9.06639;score_E=35.1651;score_B=41.1975;score_UC=9.06639]
10	79708642	79708643	3	5.67696	+	[score_CL=5.67696;score_E=35.1877;score_B=35.5701;score_UC=5.67696]
10	79708730	79708731	3	1.8705	+	[score_CL=1.8705;score_E=32.4652;score_B=23.5854;score_UC=1.8705]
10	79708731	79708732	3	1.45947	+	[score_CL=1.45947;score_E=33.8924;score_B=23.0743;score_UC=1.45947]
10	79709080	79709081	3	7.43801	+	[score_CL=7.43801;score_E=55.6307;score_B=54.1823;score_UC=7.43801]
10	79709081	79709082	3	13.3799	+	[score_CL=13.3799;score_E=50.0399;score_B=60.5045;score_UC=13.3799]
10	79709089	79709090	3	7.46532	+	[score_CL=7.46532;score_E=49.5767;score_B=50.289;score_UC=7.46532]
10	79709090	79709091	3	3.33761	+	[score_CL=3.33761;score_E=56.2573;score_B=46.6198;score_UC=3.33761]
10	79709092	79709093	3	5.107	+	[score_CL=5.107;score_E=54.3555;score_B=48.4369;score_UC=5.107]
10	79709093	79709094	3	6.05731	+	[score_CL=6.05731;score_E=70.338;score_B=61.4381;score_UC=6.05731]
10	79709094	79709095	3	16.5811	+	[score_CL=16.5811;score_E=68.249;score_B=80.049;score_UC=16.5811]
10	79709095	79709096	3	13.696	+	[score_CL=13.696;score_E=65.4708;score_B=76.4972;score_UC=13.696]
10	79709105	79709106	3	0.0118373	+	[score_CL=0.0118373;score_E=55.4871;score_B=43.3201;score_UC=0.0118373]
10	79709108	79709109	3	2.80075	+	[score_CL=2.80075;score_E=55.5521;score_B=49.5519;score_UC=2.80075]
10	79709334	79709335	3	1.38923	+	[score_CL=1.38923;score_E=32.0167;score_B=21.6941;score_UC=1.38923]
10	79709335	79709336	3	3.31886	+	[score_CL=3.31886;score_E=33.4017;score_B=35.9541;score_UC=3.31886]
10	79709336	79709337	3	18.5082	+	[score_CL=18.5082;score_E=32.6568;score_B=51.1347;score_UC=18.5082]
10	79709337	79709338	3	5.19687	+	[score_CL=5.19687;score_E=33.5401;score_B=38.5958;score_UC=5.19687]
10	79709338	79709339	3	3.58896	+	[score_CL=3.58896;score_E=34.3297;score_B=26.0896;score_UC=3.58896]
10	79709339	79709340	3	1.90202	+	[score_CL=1.90202;score_E=33.9052;score_B=22.658;score_UC=1.90202]
10	79709537	79709538	3	6.02684	+	[score_CL=6.02684;score_E=44.8198;score_B=40.7238;score_UC=6.02684]
10	79709538	79709539	3	6.51422	+	[score_CL=6.51422;score_E=44.5981;score_B=40.9237;score_UC=6.51422]
10	79709539	79709540	3	0.0371564	+	[score_CL=0.0371564;score_E=48.5709;score_B=32.9621;score_UC=0.0371564]
10	79711534	79711535	3	1.12703	+	[score_CL=1.12703;score_E=34.522;score_B=29.8995;score_UC=1.12703]
10	79711535	79711536	3	9.25806	+	[score_CL=9.25806;score_E=31.2757;score_B=38.1324;score_UC=9.25806]
10	79711548	79711549	3	0.457547	+	[score_CL=0.457547;score_E=32.8415;score_B=23.0418;score_UC=0.457547]
10	79711558	79711559	3	4.33282	+	[score_CL=4.33282;score_E=44.034;score_B=36.3676;score_UC=4.33282]
10	79711559	79711560	3	8.64894	+	[score_CL=8.64894;score_E=52.9056;score_B=51.0389;score_UC=8.64894]
10	79711560	79711561	3	15.5846	+	[score_CL=15.5846;score_E=49.1927;score_B=59.084;score_UC=15.5846]
10	79711561	79711562	3	6.34376	+	[score_CL=6.34376;score_E=50.1005;score_B=46.7144;score_UC=6.34376]
10	79711613	79711614	3	0.189726	+	[score_CL=0.189726;score_E=44.557;score_B=31.5912;score_UC=0.189726]
10	79711614	79711615	3	0.244805	+	[score_CL=0.244805;score_E=49.9064;score_B=32.5775;score_UC=0.244805]
10	79711615	79711616	3	1.40556	+	[score_CL=1.40556;score_E=55.3042;score_B=40.8215;score_UC=1.40556]
10	79711616	79711617	3	8.63079	+	[score_CL=8.63079;score_E=43.4502;score_B=48.1341;score_UC=8.63079]
10	79711648	79711649	3	5.8338	+	[score_CL=5.8338;score_E=64.1295;score_B=69.4742;score_UC=5.8338]
10	79711649	79711650	3	30.1334	+	[score_CL=30.1334;score_E=50.9832;score_B=81.1166;score_UC=30.1334]
10	79711658	79711659	3	13.2923	+	[score_CL=13.2923;score_E=45.9696;score_B=59.1687;score_UC=13.2923]
10	79711667	79711668	3	9.44408	+	[score_CL=9.44408;score_E=67.3488;score_B=76.793;score_UC=9.44408]
10	79711668	79711669	3	38.6537	+	[score_CL=38.6537;score_E=61.6237;score_B=100.277;score_UC=38.6537]
10	79711669	79711670	3	5.23768	+	[score_CL=5.23768;score_E=66.2682;score_B=71.5111;score_UC=5.23768]
10	79711771	79711772	3	12.5672	+	[score_CL=12.5672;score_E=108.933;score_B=121.28;score_UC=12.5672]
10	79711773	79711774	3	16.1445	+	[score_CL=16.1445;score_E=131.629;score_B=147.773;score_UC=16.1445]
10	79711774	79711775	3	75.13	+	[score_CL=75.13;score_E=148.6;score_B=223.73;score_UC=75.13]
10	79711775	79711776	3	47.0527	+	[score_CL=47.0527;score_E=132.277;score_B=179.33;score_UC=47.0527]
10	79711786	79711787	3	9.91268	+	[score_CL=9.91268;score_E=144.749;score_B=154.662;score_UC=9.91268]
10	79711787	79711788	3	48.5628	+	[score_CL=48.5628;score_E=155.6;score_B=204.163;score_UC=48.5628]
10	79711788	79711789	3	29.975	+	[score_CL=29.975;score_E=161.215;score_B=191.19;score_UC=29.975]
10	79711789	79711790	3	15.9146	+	[score_CL=15.9146;score_E=166.506;score_B=182.419;score_UC=15.9146]
10	79711790	79711791	3	21.8706	+	[score_CL=21.8706;score_E=151.838;score_B=173.11;score_UC=21.8706]
10	79711791	79711792	3	8.07872	+	[score_CL=8.07872;score_E=147.91;score_B=150.48;score_UC=8.07872]
10	79711794	79711795	3	7.36895	+	[score_CL=7.36895;score_E=133.461;score_B=135.071;score_UC=7.36895]
10	79711795	79711796	3	2.08891	+	[score_CL=2.08891;score_E=142.652;score_B=130.589;score_UC=2.08891]
10	79711811	79711812	3	12.2213	+	[score_CL=12.2213;score_E=162.38;score_B=174.602;score_UC=12.2213]
10	79711812	79711813	3	76.5907	+	[score_CL=76.5907;score_E=174.978;score_B=251.569;score_UC=76.5907]
10	79711813	79711814	3	23.6469	+	[score_CL=23.6469;score_E=164.743;score_B=188.39;score_UC=23.6469]
10	79711814	79711815	3	2.78411	+	[score_CL=2.78411;score_E=171.716;score_B=162.65;score_UC=2.78411]
10	79711815	79711816	3	6.82157	+	[score_CL=6.82157;score_E=146.264;score_B=146.166;score_UC=6.82157]
10	79711833	79711834	3	13.698	+	[score_CL=13.698;score_E=166.476;score_B=180.174;score_UC=13.698]
10	79711834	79711835	3	37.8224	+	[score_CL=37.8224;score_E=177.742;score_B=215.564;score_UC=37.8224]
10	79711835	79711836	3	18.2482	+	[score_CL=18.2482;score_E=165.523;score_B=183.771;score_UC=18.2482]
10	79711863	79711864	3	0.91742	+	[score_CL=0.91742;score_E=143.26;score_B=129.606;score_UC=0.91742]
10	79711864	79711865	3	1.97611	+	[score_CL=1.97611;score_E=138.72;score_B=130.206;score_UC=1.97611]
10	79735536	79735537	3	2.80759	+	[score_CL=2.80759;score_E=41.2863;score_B=32.9523;score_UC=2.80759]
10	79735537	79735538	3	2.26289	+	[score_CL=2.26289;score_E=43.8768;score_B=32.9366;score_UC=2.26289]
10	79735591	79735592	3	2.77568	+	[score_CL=2.77568;score_E=82.9477;score_B=72.3778;score_UC=2.77568]
10	79735592	79735593	3	4.53773	+	[score_CL=4.53773;score_E=79.5895;score_B=74.7958;score_UC=4.53773]
10	79735621	79735622	3	0.21292	+	[score_CL=0.21292;score_E=97.4098;score_B=82.1615;score_UC=0.21292]
10	79735622	79735623	3	3.1404	+	[score_CL=3.1404;score_E=106.769;score_B=95.8873;score_UC=3.1404]
10	79735623	79735624	3	13.6727	+	[score_CL=13.6727;score_E=113.701;score_B=123.772;score_UC=13.6727]
10	79735624	79735625	3	22.6042	+	[score_CL=22.6042;score_E=105.719;score_B=128.312;score_UC=22.6042]
10	79735625	79735626	3	1.57004	+	[score_CL=1.57004;score_E=123.608;score_B=112.221;score_UC=1.57004]
10	79735626	79735627	3	10.2629	+	[score_CL=10.2629;score_E=112.868;score_B=120.966;score_UC=10.2629]
10	79735627	79735628	3	26.3049	+	[score_CL=26.3049;score_E=110.894;score_B=137.189;score_UC=26.3049]
10	79735628	79735629	3	9.91558	+	[score_CL=9.91558;score_E=130.565;score_B=140.475;score_UC=9.91558]
10	79735629	79735630	3	30.4629	+	[score_CL=30.4629;score_E=121.347;score_B=151.81;score_UC=30.4629]
10	79735630	79735631	3	53.6549	+	[score_CL=53.6549;score_E=130.726;score_B=184.381;score_UC=53.6549]
10	79735631	79735632	3	45.161	+	[score_CL=45.161;score_E=130.781;score_B=175.942;score_UC=45.161]
10	79735632	79735633	3	36.9248	+	[score_CL=36.9248;score_E=130.818;score_B=167.743;score_UC=36.9248]
10	79735633	79735634	3	41.1396	+	[score_CL=41.1396;score_E=130.838;score_B=171.978;score_UC=41.1396]
10	79735634	79735635	3	34.7106	+	[score_CL=34.7106;score_E=124.747;score_B=159.457;score_UC=34.7106]
10	79735635	79735636	3	14.429	+	[score_CL=14.429;score_E=112.192;score_B=126.621;score_UC=14.429]
10	79735636	79735637	3	1.71993	+	[score_CL=1.71993;score_E=112.38;score_B=96.4238;score_UC=1.71993]
10	79735637	79735638	3	1.7014	+	[score_CL=1.7014;score_E=112.684;score_B=96.431;score_UC=1.7014]
10	79735638	79735639	3	14.4856	+	[score_CL=14.4856;score_E=100.751;score_B=111.566;score_UC=14.4856]
10	79735639	79735640	3	7.93637	+	[score_CL=7.93637;score_E=121.579;score_B=115.7;score_UC=7.93637]
10	79735640	79735641	3	16.0962	+	[score_CL=16.0962;score_E=119.23;score_B=135.325;score_UC=16.0962]
10	79735641	79735642	3	32.9672	+	[score_CL=32.9672;score_E=127.236;score_B=160.203;score_UC=32.9672]
10	79735642	79735643	3	45.1181	+	[score_CL=45.1181;score_E=130.277;score_B=175.395;score_UC=45.1181]
10	79735643	79735644	3	26.4936	+	[score_CL=26.4936;score_E=129.292;score_B=155.786;score_UC=26.4936]
10	79735644	79735645	3	20.2359	+	[score_CL=20.2359;score_E=129.978;score_B=150.213;score_UC=20.2359]
10	79735645	79735646	3	26.3223	+	[score_CL=26.3223;score_E=129.291;score_B=155.613;score_UC=26.3223]
10	79735646	79735647	3	21.9783	+	[score_CL=21.9783;score_E=110.112;score_B=132.09;score_UC=21.9783]
10	79735647	79735648	3	0.559046	+	[score_CL=0.559046;score_E=109.066;score_B=101.273;score_UC=0.559046]
10	79781744	79781745	3	1.48276	+	[score_CL=1.48276;score_E=32.5962;score_B=22.4803;score_UC=1.48276]
10	79781745	79781746	3	1.42707	+	[score_CL=1.42707;score_E=32.5831;score_B=22.4153;score_UC=1.42707]
10	79782181	79782182	3	8.12251	+	[score_CL=8.12251;score_E=59.5631;score_B=59.5177;score_UC=8.12251]
10	79782182	79782183	3	7.94152	+	[score_CL=7.94152;score_E=59.8031;score_B=59.3835;score_UC=7.94152]
10	79782199	79782200	3	6.66221	+	[score_CL=6.66221;score_E=60.6366;score_B=57.0261;score_UC=6.66221]
10	79782200	79782201	3	7.89517	+	[score_CL=7.89517;score_E=58.574;score_B=58.2382;score_UC=7.89517]
10	79782202	79782203	3	3.99873	+	[score_CL=3.99873;score_E=60.2466;score_B=51.9466;score_UC=3.99873]
10	79782203	79782204	3	6.867	+	[score_CL=6.867;score_E=56.0879;score_B=54.789;score_UC=6.867]
10	79782208	79782209	3	0.741292	+	[score_CL=0.741292;score_E=51.594;score_B=42.5153;score_UC=0.741292]
10	79782216	79782217	3	2.55918	+	[score_CL=2.55918;score_E=59.1833;score_B=48.0098;score_UC=2.55918]
10	79782217	79782218	3	5.19589	+	[score_CL=5.19589;score_E=63.005;score_B=54.4189;score_UC=5.19589]
10	79782218	79782219	3	8.44446	+	[score_CL=8.44446;score_E=62.2008;score_B=58.55;score_UC=8.44446]
10	79782219	79782220	3	5.94853	+	[score_CL=5.94853;score_E=59.8118;score_B=55.3791;score_UC=5.94853]
10	79819681	79819682	3	3.25098	+	[score_CL=3.25098;score_E=43.5979;score_B=35.0182;score_UC=3.25098]
10	79819682	79819683	3	3.25098	+	[score_CL=3.25098;score_E=43.699;score_B=35.1193;score_UC=3.25098]
10	79819690	79819691	3	6.78258	+	[score_CL=6.78258;score_E=56.1252;score_B=53.3441;score_UC=6.78258]
10	79819691	79819692	3	16.019	+	[score_CL=16.019;score_E=55.4469;score_B=65.9724;score_UC=16.019]
10	79819692	79819693	3	8.69667	+	[score_CL=8.69667;score_E=56.0485;score_B=57.1274;score_UC=8.69667]
10	79820059	79820060	3	0.997647	+	[score_CL=0.997647;score_E=32.1226;score_B=23.652;score_UC=0.997647]
10	79820240	79820241	3	3.89661	+	[score_CL=3.89661;score_E=57.6009;score_B=49.0538;score_UC=3.89661]
10	79820241	79820242	3	10.4672	+	[score_CL=10.4672;score_E=49.3218;score_B=55.4824;score_UC=10.4672]
10	79820284	79820285	3	8.71923	+	[score_CL=8.71923;score_E=38.0638;score_B=44.45;score_UC=8.71923]
10	79820717	79820718	3	3.52428	+	[score_CL=3.52428;score_E=39.6952;score_B=35.1512;score_UC=3.52428]
10	79855152	79855153	3	8.92844	+	[score_CL=8.92844;score_E=35.2314;score_B=38.6486;score_UC=8.92844]
10	79855153	79855154	3	5.34715	+	[score_CL=5.34715;score_E=35.8878;score_B=35.1131;score_UC=5.34715]
10	79855155	79855156	3	5.36146	+	[score_CL=5.36146;score_E=43.2489;score_B=40.4493;score_UC=5.36146]
10	79855156	79855157	3	14.1806	+	[score_CL=14.1806;score_E=42.3581;score_B=52.7577;score_UC=14.1806]
10	79855157	79855158	3	8.8767	+	[score_CL=8.8767;score_E=42.4637;score_B=46.8346;score_UC=8.8767]
10	79855158	79855159	3	1.14623	+	[score_CL=1.14623;score_E=44.0368;score_B=30.3332;score_UC=1.14623]
10	79863518	79863519	3	2.26197	+	[score_CL=2.26197;score_E=40.7622;score_B=29.7347;score_UC=2.26197]
10	79863519	79863520	3	5.84007	+	[score_CL=5.84007;score_E=37.3014;score_B=33.4479;score_UC=5.84007]
10	79863520	79863521	3	2.32469	+	[score_CL=2.32469;score_E=40.9043;score_B=29.9783;score_UC=2.32469]
10	79863871	79863872	3	4.86391	+	[score_CL=4.86391;score_E=43.2675;score_B=39.4274;score_UC=4.86391]
10	79863872	79863873	3	2.51222	+	[score_CL=2.51222;score_E=48.2077;score_B=37.0491;score_UC=2.51222]
10	79863914	79863915	3	0.354496	+	[score_CL=0.354496;score_E=44.5063;score_B=29.6081;score_UC=0.354496]
10	79863915	79863916	3	2.42634	+	[score_CL=2.42634;score_E=38.6168;score_B=31.5943;score_UC=2.42634]
10	79864011	79864012	3	4.47041	+	[score_CL=4.47041;score_E=52.9489;score_B=45.6434;score_UC=4.47041]
10	79864012	79864013	3	5.52135	+	[score_CL=5.52135;score_E=51.1802;score_B=46.9424;score_UC=5.52135]
10	79864026	79864027	3	0.437414	+	[score_CL=0.437414;score_E=50.9312;score_B=39.9949;score_UC=0.437414]
10	79864084	79864085	3	0.813842	+	[score_CL=0.813842;score_E=50.5772;score_B=40.0589;score_UC=0.813842]
10	79864290	79864291	3	0.506015	+	[score_CL=0.506015;score_E=55.1186;score_B=39.6457;score_UC=0.506015]
10	79864291	79864292	3	3.48232	+	[score_CL=3.48232;score_E=51.7375;score_B=42.9497;score_UC=3.48232]
10	79864292	79864293	3	3.14936	+	[score_CL=3.14936;score_E=51.8789;score_B=42.7217;score_UC=3.14936]
10	79864382	79864383	3	1.24624	+	[score_CL=1.24624;score_E=44.631;score_B=36.4253;score_UC=1.24624]
10	79923298	79923299	3	3.76817	+	[score_CL=3.76817;score_E=68.198;score_B=59.4168;score_UC=3.76817]
10	79923299	79923300	3	7.42289	+	[score_CL=7.42289;score_E=78.6497;score_B=73.5082;score_UC=7.42289]
10	79923300	79923301	3	15.4636	+	[score_CL=15.4636;score_E=81.6772;score_B=90.9563;score_UC=15.4636]
10	79923301	79923302	3	14.7493	+	[score_CL=14.7493;score_E=75.6808;score_B=88.2352;score_UC=14.7493]
10	79923311	79923312	3	2.10192	+	[score_CL=2.10192;score_E=67.7513;score_B=56.0669;score_UC=2.10192]
10	79923312	79923313	3	3.15124	+	[score_CL=3.15124;score_E=72.2726;score_B=59.7772;score_UC=3.15124]
10	79923313	79923314	3	5.60825	+	[score_CL=5.60825;score_E=76.6275;score_B=68.3221;score_UC=5.60825]
10	79923314	79923315	3	10.8333	+	[score_CL=10.8333;score_E=79.0027;score_B=79.4924;score_UC=10.8333]
10	79923315	79923316	3	11.3437	+	[score_CL=11.3437;score_E=72.9781;score_B=79.3009;score_UC=11.3437]
10	79923320	79923321	3	14.2036	+	[score_CL=14.2036;score_E=72.4119;score_B=84.357;score_UC=14.2036]
10	79923321	79923322	3	9.935	+	[score_CL=9.935;score_E=76.7153;score_B=80.228;score_UC=9.935]
10	79952403	79952404	3	0.830399	+	[score_CL=0.830399;score_E=27.7109;score_B=18.9496;score_UC=0.830399]
10	79952404	79952405	3	1.01179	+	[score_CL=1.01179;score_E=27.6978;score_B=19.1727;score_UC=1.01179]
10	79952405	79952406	3	0.119148	+	[score_CL=0.119148;score_E=28.6808;score_B=18.3188;score_UC=0.119148]
10	79952407	79952408	3	0.775342	+	[score_CL=0.775342;score_E=25.8003;score_B=18.7966;score_UC=0.775342]
10	79967723	79967724	3	3.1059	+	[score_CL=3.1059;score_E=38.4973;score_B=33.8021;score_UC=3.1059]
10	79967738	79967739	3	6.31531	+	[score_CL=6.31531;score_E=46.3628;score_B=42.7469;score_UC=6.31531]
10	79967739	79967740	3	7.21285	+	[score_CL=7.21285;score_E=52.8452;score_B=45.9123;score_UC=7.21285]
10	79967740	79967741	3	7.44876	+	[score_CL=7.44876;score_E=54.7265;score_B=48.0389;score_UC=7.44876]
10	79967741	79967742	3	8.48903	+	[score_CL=8.48903;score_E=46.4118;score_B=47.0103;score_UC=8.48903]
10	79967755	79967756	3	0.850466	+	[score_CL=0.850466;score_E=42.4709;score_B=29.4671;score_UC=0.850466]
10	79967756	79967757	3	1.22296	+	[score_CL=1.22296;score_E=40.381;score_B=29.7591;score_UC=1.22296]
10	79968080	79968081	3	0.158776	+	[score_CL=0.158776;score_E=127.003;score_B=111.578;score_UC=0.158776]
10	79968081	79968082	3	9.73033	+	[score_CL=9.73033;score_E=127.088;score_B=129.416;score_UC=9.73033]
10	79968082	79968083	3	13.0351	+	[score_CL=13.0351;score_E=128.031;score_B=133.636;score_UC=13.0351]
10	79968083	79968084	3	4.41703	+	[score_CL=4.41703;score_E=129.54;score_B=121.272;score_UC=4.41703]
10	79968084	79968085	3	0.113014	+	[score_CL=0.113014;score_E=124.076;score_B=108.603;score_UC=0.113014]
10	79968112	79968113	3	17.0188	+	[score_CL=17.0188;score_E=139.542;score_B=156.561;score_UC=17.0188]
10	79968113	79968114	3	34.6608	+	[score_CL=34.6608;score_E=151.159;score_B=185.82;score_UC=34.6608]
10	79968114	79968115	3	16.1083	+	[score_CL=16.1083;score_E=140.931;score_B=157.039;score_UC=16.1083]
10	79968115	79968116	3	3.89633	+	[score_CL=3.89633;score_E=134.991;score_B=126.657;score_UC=3.89633]
10	79968120	79968121	3	10.1908	+	[score_CL=10.1908;score_E=134.94;score_B=139.72;score_UC=10.1908]
10	79968121	79968122	3	20.6549	+	[score_CL=20.6549;score_E=124.677;score_B=145.319;score_UC=20.6549]
10	79968128	79968129	3	4.87443	+	[score_CL=4.87443;score_E=109.989;score_B=108.69;score_UC=4.87443]
10	79968470	79968471	3	0.0467602	+	[score_CL=0.0467602;score_E=44.5816;score_B=33.4691;score_UC=0.0467602]
10	80053659	80053660	3	0.474096	+	[score_CL=0.474096;score_E=4.29378;score_B=4.8669;score_UC=0.474096]
10	80053660	80053661	3	4.38879	+	[score_CL=11.8117;score_E=4.38879;score_B=16.1919;score_UC=4.38879]
10	80053661	80053662	3	4.38879	+	[score_CL=11.3268;score_E=4.38879;score_B=15.7085;score_UC=4.38879]
10	80053671	80053672	3	1.2276	+	[score_CL=1.2276;score_E=10.4059;score_B=7.01982;score_UC=1.2276]
10	80053672	80053673	3	1.56264	+	[score_CL=1.56264;score_E=10.4089;score_B=7.42506;score_UC=1.56264]
10	80053686	80053687	3	0.717141	+	[score_CL=0.717141;score_E=13.1598;score_B=8.63665;score_UC=0.717141]
10	80053774	80053775	3	5.69388	+	[score_CL=5.69388;score_E=27.0853;score_B=27.2837;score_UC=5.69388]
10	80053775	80053776	3	4.0243	+	[score_CL=4.0243;score_E=30.5581;score_B=30.8278;score_UC=4.0243]
10	80053776	80053777	3	9.05141	+	[score_CL=9.05141;score_E=30.5626;score_B=39.6119;score_UC=9.05141]
10	80053777	80053778	3	21.628	+	[score_CL=21.628;score_E=30.5605;score_B=52.1884;score_UC=21.628]
10	80053778	80053779	3	4.20204	+	[score_CL=4.20204;score_E=35.1816;score_B=39.2757;score_UC=4.20204]
10	80053779	80053780	3	9.14182	+	[score_CL=9.14182;score_E=35.1741;score_B=41.0337;score_UC=9.14182]
10	80053780	80053781	3	12.0306	+	[score_CL=12.0306;score_E=35.1258;score_B=44.4299;score_UC=12.0306]
10	80053781	80053782	3	5.95741	+	[score_CL=5.95741;score_E=36.1722;score_B=35.954;score_UC=5.95741]
10	80053782	80053783	3	5.73167	+	[score_CL=5.73167;score_E=36.6926;score_B=29.9976;score_UC=5.73167]
10	80053783	80053784	3	5.93184	+	[score_CL=5.93184;score_E=34.5498;score_B=31.861;score_UC=5.93184]
10	80053784	80053785	3	7.95509	+	[score_CL=7.95509;score_E=32.9429;score_B=36.0026;score_UC=7.95509]
10	80053785	80053786	3	8.51757	+	[score_CL=8.51757;score_E=32.6419;score_B=41.0718;score_UC=8.51757]
10	80053786	80053787	3	16.6536	+	[score_CL=16.6536;score_E=32.5329;score_B=49.1864;score_UC=16.6536]
10	80053787	80053788	3	19.527	+	[score_CL=19.527;score_E=32.5328;score_B=52.0598;score_UC=19.527]
10	80054745	80054746	3	12.4867	+	[score_CL=12.4867;score_E=45.841;score_B=58.1141;score_UC=12.4867]
10	80054746	80054747	3	16.1962	+	[score_CL=16.1962;score_E=45.8112;score_B=61.8123;score_UC=16.1962]
10	80054747	80054748	3	1.50559	+	[score_CL=1.50559;score_E=54.4005;score_B=41.8323;score_UC=1.50559]
10	80054748	80054749	3	0.58835	+	[score_CL=0.58835;score_E=48.845;score_B=29.4731;score_UC=0.58835]
10	80054749	80054750	3	4.03946	+	[score_CL=4.03946;score_E=38.286;score_B=32.2892;score_UC=4.03946]
10	80054750	80054751	3	1.8691	+	[score_CL=1.8691;score_E=44.4194;score_B=30.1561;score_UC=1.8691]
10	80054751	80054752	3	1.11635	+	[score_CL=1.11635;score_E=44.5454;score_B=27.5734;score_UC=1.11635]
10	80054752	80054753	3	1.34308	+	[score_CL=1.34308;score_E=37.8483;score_B=27.1611;score_UC=1.34308]
10	80054770	80054771	3	8.79275	+	[score_CL=8.79275;score_E=42.1774;score_B=43.5634;score_UC=8.79275]
10	80054771	80054772	3	8.17687	+	[score_CL=8.17687;score_E=42.1187;score_B=42.8352;score_UC=8.17687]
10	80054773	80054774	3	8.07933	+	[score_CL=8.07933;score_E=54.2507;score_B=62.0834;score_UC=8.07933]
10	80054774	80054775	3	30.0073	+	[score_CL=30.0073;score_E=59.3361;score_B=89.3433;score_UC=30.0073]
10	80054775	80054776	3	25.9033	+	[score_CL=25.9033;score_E=59.4534;score_B=85.3567;score_UC=25.9033]
10	80054776	80054777	3	11.8341	+	[score_CL=11.8341;score_E=56.3788;score_B=66.55;score_UC=11.8341]
10	80054777	80054778	3	3.82731	+	[score_CL=3.82731;score_E=46.8136;score_B=38.1309;score_UC=3.82731]
10	80054787	80054788	3	3.91749	+	[score_CL=3.91749;score_E=41.0494;score_B=34.995;score_UC=3.91749]
10	80054788	80054789	3	10.0151	+	[score_CL=10.0151;score_E=38.949;score_B=41.1307;score_UC=10.0151]
10	80054789	80054790	3	3.85316	+	[score_CL=3.85316;score_E=40.8042;score_B=34.6139;score_UC=3.85316]
10	80054818	80054819	3	8.24181	+	[score_CL=8.24181;score_E=16.2058;score_B=24.441;score_UC=8.24181]
10	80054819	80054820	3	7.17262	+	[score_CL=7.17262;score_E=16.2044;score_B=23.3555;score_UC=7.17262]
10	80054820	80054821	3	7.93515	+	[score_CL=7.93515;score_E=16.2043;score_B=23.4001;score_UC=7.93515]
10	80055207	80055208	3	7.30364	+	[score_CL=7.30364;score_E=76.0753;score_B=74.3217;score_UC=7.30364]
10	80055208	80055209	3	13.0018	+	[score_CL=13.0018;score_E=91.1277;score_B=104.129;score_UC=13.0018]
10	80055209	80055210	3	43.3689	+	[score_CL=43.3689;score_E=97.1821;score_B=140.551;score_UC=43.3689]
10	80055210	80055211	3	45.0887	+	[score_CL=45.0887;score_E=103.759;score_B=148.848;score_UC=45.0887]
10	80055211	80055212	3	38.3486	+	[score_CL=38.3486;score_E=104.093;score_B=142.441;score_UC=38.3486]
10	80055212	80055213	3	24.83	+	[score_CL=24.83;score_E=104.445;score_B=129.275;score_UC=24.83]
10	80055213	80055214	3	36.6187	+	[score_CL=36.6187;score_E=104.765;score_B=141.384;score_UC=36.6187]
10	80055214	80055215	3	25.3136	+	[score_CL=25.3136;score_E=89.1604;score_B=114.474;score_UC=25.3136]
10	80055215	80055216	3	4.57017	+	[score_CL=4.57017;score_E=85.1988;score_B=84.9591;score_UC=4.57017]
10	80055229	80055230	3	0.649113	+	[score_CL=0.649113;score_E=75.7374;score_B=61.4006;score_UC=0.649113]
10	80055230	80055231	3	2.2849	+	[score_CL=2.2849;score_E=81.3721;score_B=68.4121;score_UC=2.2849]
10	80055231	80055232	3	7.51457	+	[score_CL=7.51457;score_E=92.607;score_B=100.119;score_UC=7.51457]
10	80055232	80055233	3	37.4772	+	[score_CL=37.4772;score_E=97.918;score_B=135.395;score_UC=37.4772]
10	80055233	80055234	3	41.7632	+	[score_CL=41.7632;score_E=107.839;score_B=149.602;score_UC=41.7632]
10	80055234	80055235	3	18.711	+	[score_CL=18.711;score_E=109.354;score_B=128.065;score_UC=18.711]
10	80055235	80055236	3	20.6895	+	[score_CL=20.6895;score_E=109.142;score_B=129.831;score_UC=20.6895]
10	80055236	80055237	3	29.3995	+	[score_CL=29.3995;score_E=104.189;score_B=133.589;score_UC=29.3995]
10	80055237	80055238	3	14.6479	+	[score_CL=14.6479;score_E=104.577;score_B=119.179;score_UC=14.6479]
10	80055238	80055239	3	14.6881	+	[score_CL=14.6881;score_E=93.9156;score_B=101.572;score_UC=14.6881]
10	80055239	80055240	3	8.47574	+	[score_CL=8.47574;score_E=105.588;score_B=101.594;score_UC=8.47574]
10	80055240	80055241	3	20.711	+	[score_CL=20.711;score_E=100.041;score_B=120.752;score_UC=20.711]
10	80055241	80055242	3	31.2498	+	[score_CL=31.2498;score_E=110.694;score_B=141.944;score_UC=31.2498]
10	80055242	80055243	3	31.121	+	[score_CL=31.121;score_E=109.808;score_B=140.929;score_UC=31.121]
10	80055243	80055244	3	19.6926	+	[score_CL=19.6926;score_E=90.7253;score_B=110.418;score_UC=19.6926]
10	80055245	80055246	3	5.01456	+	[score_CL=5.01456;score_E=78.9492;score_B=72.6096;score_UC=5.01456]
10	80055246	80055247	3	6.45972	+	[score_CL=6.45972;score_E=76.7434;score_B=74.1239;score_UC=6.45972]
10	80055348	80055349	3	0.507535	+	[score_CL=0.507535;score_E=62.9465;score_B=48.1559;score_UC=0.507535]
10	80055349	80055350	3	3.42818	+	[score_CL=3.42818;score_E=71.938;score_B=61.4538;score_UC=3.42818]
10	80055350	80055351	3	14.1776	+	[score_CL=14.1776;score_E=57.6579;score_B=71.0874;score_UC=14.1776]
10	80056076	80056077	3	39.9275	+	[score_CL=39.9275;score_E=74.3872;score_B=114.315;score_UC=39.9275]
10	80056077	80056078	3	63.2035	+	[score_CL=63.2035;score_E=79.688;score_B=142.891;score_UC=63.2035]
10	80056078	80056079	3	6.33566	+	[score_CL=6.33566;score_E=73.6466;score_B=79.984;score_UC=6.33566]
10	80056084	80056085	3	53.6311	+	[score_CL=53.6311;score_E=77.3122;score_B=130.943;score_UC=53.6311]
10	80056085	80056086	3	56.6481	+	[score_CL=56.6481;score_E=92.9656;score_B=149.614;score_UC=56.6481]
10	80056086	80056087	3	17.2459	+	[score_CL=17.2459;score_E=91.0662;score_B=108.312;score_UC=17.2459]
10	80056087	80056088	3	15.0033	+	[score_CL=15.0033;score_E=94.7948;score_B=109.796;score_UC=15.0033]
10	80056088	80056089	3	33.4881	+	[score_CL=33.4881;score_E=84.9344;score_B=118.422;score_UC=33.4881]
10	80056089	80056090	3	12.4727	+	[score_CL=12.4727;score_E=90.2201;score_B=102.686;score_UC=12.4727]
10	80056090	80056091	3	13.2037	+	[score_CL=13.2037;score_E=70.8046;score_B=80.6036;score_UC=13.2037]
10	80056097	80056098	3	4.95581	+	[score_CL=4.95581;score_E=60.6384;score_B=59.4893;score_UC=4.95581]
10	80056186	80056187	3	5.56043	+	[score_CL=5.56043;score_E=127.511;score_B=122.3;score_UC=5.56043]
10	80056187	80056188	3	16.2855	+	[score_CL=16.2855;score_E=136.856;score_B=150.742;score_UC=16.2855]
10	80056188	80056189	3	23.0087	+	[score_CL=23.0087;score_E=147.726;score_B=170.715;score_UC=23.0087]
10	80056189	80056190	3	23.0857	+	[score_CL=23.0857;score_E=141.078;score_B=164.157;score_UC=23.0857]
10	80056190	80056191	3	10.6578	+	[score_CL=10.6578;score_E=151.097;score_B=161.755;score_UC=10.6578]
10	80056191	80056192	3	35.6829	+	[score_CL=35.6829;score_E=135.41;score_B=171.093;score_UC=35.6829]
10	80056192	80056193	3	13.2447	+	[score_CL=13.2447;score_E=130.847;score_B=144.092;score_UC=13.2447]
10	80056194	80056195	3	50.6809	+	[score_CL=50.6809;score_E=132.313;score_B=182.994;score_UC=50.6809]
10	80056195	80056196	3	151.586	+	[score_CL=154.814;score_E=151.586;score_B=306.4;score_UC=151.586]
10	80056196	80056197	3	88.6662	+	[score_CL=88.6662;score_E=145.588;score_B=234.255;score_UC=88.6662]
10	80056197	80056198	3	14.4938	+	[score_CL=14.4938;score_E=151.617;score_B=166.111;score_UC=14.4938]
10	80056198	80056199	3	24.8146	+	[score_CL=24.8146;score_E=146.884;score_B=171.699;score_UC=24.8146]
10	80056199	80056200	3	35.2871	+	[score_CL=35.2871;score_E=151.59;score_B=186.877;score_UC=35.2871]
10	80056200	80056201	3	89.1536	+	[score_CL=89.1536;score_E=144.057;score_B=233.211;score_UC=89.1536]
10	80056201	80056202	3	13.0349	+	[score_CL=13.0349;score_E=130.954;score_B=143.989;score_UC=13.0349]
10	80056206	80056207	3	0.858715	+	[score_CL=0.858715;score_E=125.647;score_B=111.358;score_UC=0.858715]
10	80056207	80056208	3	10.3607	+	[score_CL=10.3607;score_E=132.621;score_B=141.818;score_UC=10.3607]
10	80056208	80056209	3	26.9279	+	[score_CL=26.9279;score_E=141.561;score_B=168.489;score_UC=26.9279]
10	80056209	80056210	3	29.1067	+	[score_CL=29.1067;score_E=150.195;score_B=179.301;score_UC=29.1067]
10	80056210	80056211	3	68.0514	+	[score_CL=68.0514;score_E=149.947;score_B=217.999;score_UC=68.0514]
10	80056211	80056212	3	96.9748	+	[score_CL=96.9748;score_E=149.68;score_B=246.655;score_UC=96.9748]
10	80056212	80056213	3	84.7398	+	[score_CL=84.7398;score_E=149.395;score_B=234.134;score_UC=84.7398]
10	80056213	80056214	3	32.7883	+	[score_CL=32.7883;score_E=148.962;score_B=181.75;score_UC=32.7883]
10	80056214	80056215	3	22.5091	+	[score_CL=22.5091;score_E=148.768;score_B=171.277;score_UC=22.5091]
10	80056215	80056216	3	67.9693	+	[score_CL=67.9693;score_E=148.391;score_B=216.36;score_UC=67.9693]
10	80056216	80056217	3	93.0227	+	[score_CL=93.0227;score_E=148.069;score_B=241.092;score_UC=93.0227]
10	80056217	80056218	3	42.4459	+	[score_CL=42.4459;score_E=127.793;score_B=170.239;score_UC=42.4459]
10	80056219	80056220	3	4.76465	+	[score_CL=4.76465;score_E=108.076;score_B=105.738;score_UC=4.76465]
10	80056221	80056222	3	0.160653	+	[score_CL=0.160653;score_E=106.923;score_B=96.269;score_UC=0.160653]
10	80056354	80056355	3	23.3492	+	[score_CL=23.3492;score_E=105.161;score_B=128.51;score_UC=23.3492]
10	80056355	80056356	3	54.5562	+	[score_CL=54.5562;score_E=104.604;score_B=159.16;score_UC=54.5562]
10	80056380	80056381	3	24.3931	+	[score_CL=24.3931;score_E=118.03;score_B=142.423;score_UC=24.3931]
10	80056381	80056382	3	18.1607	+	[score_CL=18.1607;score_E=119.447;score_B=137.607;score_UC=18.1607]
10	80056386	80056387	3	56.525	+	[score_CL=56.525;score_E=121.583;score_B=178.108;score_UC=56.525]
10	80056387	80056388	3	69.5625	+	[score_CL=69.5625;score_E=128.221;score_B=197.784;score_UC=69.5625]
10	80056388	80056389	3	8.56323	+	[score_CL=8.56323;score_E=119.539;score_B=128.102;score_UC=8.56323]
10	80056397	80056398	3	5.26439	+	[score_CL=5.26439;score_E=116.108;score_B=110.49;score_UC=5.26439]
10	80056398	80056399	3	18.5156	+	[score_CL=18.5156;score_E=122.237;score_B=140.753;score_UC=18.5156]
10	80056399	80056400	3	34.8748	+	[score_CL=34.8748;score_E=119.392;score_B=154.267;score_UC=34.8748]
10	80056400	80056401	3	5.46228	+	[score_CL=5.46228;score_E=114.356;score_B=119.818;score_UC=5.46228]
10	80137709	80137710	3	24.0009	+	[score_CL=24.0009;score_E=46.2106;score_B=70.2115;score_UC=24.0009]
10	80137710	80137711	3	31.5199	+	[score_CL=31.5199;score_E=46.2117;score_B=77.7316;score_UC=31.5199]
10	80137711	80137712	3	36.7096	+	[score_CL=36.7096;score_E=46.2085;score_B=82.918;score_UC=36.7096]
10	80154000	80154001	3	0.768245	+	[score_CL=0.768245;score_E=24.2379;score_B=18.041;score_UC=0.768245]
10	80154010	80154011	3	2.94486	+	[score_CL=2.94486;score_E=24.8217;score_B=22.3625;score_UC=2.94486]
10	80156779	80156780	3	8.3326	+	[score_CL=8.3326;score_E=64.3732;score_B=65.2582;score_UC=8.3326]
10	80156780	80156781	3	20.3097	+	[score_CL=20.3097;score_E=73.5921;score_B=93.9017;score_UC=20.3097]
10	80156781	80156782	3	43.6212	+	[score_CL=43.6212;score_E=81.9941;score_B=125.615;score_UC=43.6212]
10	80156782	80156783	3	18.3514	+	[score_CL=18.3514;score_E=66.0643;score_B=84.4157;score_UC=18.3514]
10	80156783	80156784	3	1.64987	+	[score_CL=1.64987;score_E=64.3508;score_B=54.2241;score_UC=1.64987]
10	80156796	80156797	3	6.03747	+	[score_CL=6.03747;score_E=56.7417;score_B=52.374;score_UC=6.03747]
10	80156797	80156798	3	9.59903	+	[score_CL=9.59903;score_E=52.7715;score_B=56.0276;score_UC=9.59903]
10	80156800	80156801	3	4.45033	+	[score_CL=4.45033;score_E=48.8225;score_B=44.9736;score_UC=4.45033]
10	80156801	80156802	3	1.57809	+	[score_CL=1.57809;score_E=55.1376;score_B=42.1866;score_UC=1.57809]
10	80156896	80156897	3	19.571	+	[score_CL=19.571;score_E=69.3259;score_B=88.8618;score_UC=19.571]
10	80156897	80156898	3	18.7589	+	[score_CL=18.7589;score_E=72.8588;score_B=90.8869;score_UC=18.7589]
10	80156898	80156899	3	3.45417	+	[score_CL=3.45417;score_E=74.9916;score_B=62.6974;score_UC=3.45417]
10	80156899	80156900	3	3.82367	+	[score_CL=3.82367;score_E=55.1741;score_B=47.6544;score_UC=3.82367]
10	80156905	80156906	3	2.04771	+	[score_CL=2.04771;score_E=50.8433;score_B=43.8393;score_UC=2.04771]
10	80156946	80156947	3	2.20375	+	[score_CL=2.20375;score_E=47.0538;score_B=40.615;score_UC=2.20375]
10	80156957	80156958	3	3.6907	+	[score_CL=3.6907;score_E=58.2832;score_B=49.3194;score_UC=3.6907]
10	80156958	80156959	3	11.2314	+	[score_CL=11.2314;score_E=57.2511;score_B=59.8423;score_UC=11.2314]
10	80156959	80156960	3	8.53604	+	[score_CL=8.53604;score_E=61.8471;score_B=57.6773;score_UC=8.53604]
10	80156960	80156961	3	5.73803	+	[score_CL=5.73803;score_E=53.6798;score_B=48.8221;score_UC=5.73803]
10	80157001	80157002	3	0.183505	+	[score_CL=0.183505;score_E=35.43;score_B=25.4581;score_UC=0.183505]
10	80157188	80157189	3	1.12059	+	[score_CL=1.12059;score_E=26.6737;score_B=19.3746;score_UC=1.12059]
10	80157189	80157190	3	0.784946	+	[score_CL=0.784946;score_E=27.178;score_B=19.0742;score_UC=0.784946]
10	80157470	80157471	3	5.43289	+	[score_CL=5.43289;score_E=40.6118;score_B=38.9303;score_UC=5.43289]
10	80157471	80157472	3	1.37638	+	[score_CL=1.37638;score_E=48.3631;score_B=35.0193;score_UC=1.37638]
10	80157802	80157803	3	1.38062	+	[score_CL=1.38062;score_E=79.546;score_B=65.8561;score_UC=1.38062]
10	80157803	80157804	3	12.6317	+	[score_CL=12.6317;score_E=70.9763;score_B=78.5689;score_UC=12.6317]
10	80157804	80157805	3	6.51345	+	[score_CL=6.51345;score_E=77.1741;score_B=72.5294;score_UC=6.51345]
10	80157805	80157806	3	1.01091	+	[score_CL=1.01091;score_E=73.6198;score_B=59.5951;score_UC=1.01091]
10	80157808	80157809	3	3.17049	+	[score_CL=3.17049;score_E=64.6027;score_B=58.6445;score_UC=3.17049]
10	80157809	80157810	3	0.915494	+	[score_CL=0.915494;score_E=70.4936;score_B=56.4473;score_UC=0.915494]
10	80157832	80157833	3	1.10737	+	[score_CL=1.10737;score_E=65.2762;score_B=54.9465;score_UC=1.10737]
10	80157833	80157834	3	0.301624	+	[score_CL=0.301624;score_E=68.4481;score_B=54.0933;score_UC=0.301624]
10	80157843	80157844	3	0.804024	+	[score_CL=0.804024;score_E=76.2001;score_B=61.8167;score_UC=0.804024]
10	80157844	80157845	3	9.3127	+	[score_CL=9.3127;score_E=68.553;score_B=70.6719;score_UC=9.3127]
10	80157845	80157846	3	4.81856	+	[score_CL=4.81856;score_E=72.7795;score_B=66.0695;score_UC=4.81856]
10	80157949	80157950	3	2.37831	+	[score_CL=2.37831;score_E=36.5489;score_B=26.8662;score_UC=2.37831]
10	80157950	80157951	3	3.91736	+	[score_CL=3.91736;score_E=33.601;score_B=28.2737;score_UC=3.91736]
10	80158094	80158095	3	3.60243	+	[score_CL=3.60243;score_E=48.9369;score_B=39.8502;score_UC=3.60243]
10	80158095	80158096	3	6.61367	+	[score_CL=6.61367;score_E=47.3508;score_B=43.2925;score_UC=6.61367]
10	80158096	80158097	3	2.81612	+	[score_CL=2.81612;score_E=53.9469;score_B=39.8497;score_UC=2.81612]
10	80158097	80158098	3	2.51728	+	[score_CL=2.51728;score_E=46.3133;score_B=36.1107;score_UC=2.51728]
10	80158162	80158163	3	2.89537	+	[score_CL=2.89537;score_E=79.9956;score_B=74.796;score_UC=2.89537]
10	80158202	80158203	3	6.33505	+	[score_CL=6.33505;score_E=114.399;score_B=120.733;score_UC=6.33505]
10	80158203	80158204	3	36.0595	+	[score_CL=36.0595;score_E=111.357;score_B=147.417;score_UC=36.0595]
10	80158204	80158205	3	11.383	+	[score_CL=11.383;score_E=133.307;score_B=144.69;score_UC=11.383]
10	80158205	80158206	3	40.4548	+	[score_CL=40.4548;score_E=125.369;score_B=165.824;score_UC=40.4548]
10	80158206	80158207	3	84.3255	+	[score_CL=84.3255;score_E=133.089;score_B=217.414;score_UC=84.3255]
10	80158207	80158208	3	65.8946	+	[score_CL=65.8946;score_E=132.948;score_B=198.842;score_UC=65.8946]
10	80158208	80158209	3	36.7356	+	[score_CL=36.7356;score_E=132.781;score_B=169.517;score_UC=36.7356]
10	80158209	80158210	3	57.2573	+	[score_CL=57.2573;score_E=118.472;score_B=175.73;score_UC=57.2573]
10	80158210	80158211	3	6.39997	+	[score_CL=6.39997;score_E=111.859;score_B=118.261;score_UC=6.39997]
10	80158217	80158218	3	14.6529	+	[score_CL=14.6529;score_E=111.051;score_B=125.702;score_UC=14.6529]
10	80158218	80158219	3	28.3425	+	[score_CL=28.3425;score_E=125.307;score_B=153.65;score_UC=28.3425]
10	80158219	80158220	3	36.7692	+	[score_CL=36.7692;score_E=112.542;score_B=149.311;score_UC=36.7692]
10	80158220	80158221	3	3.54561	+	[score_CL=3.54561;score_E=120.549;score_B=123.883;score_UC=3.54561]
10	80158221	80158222	3	10.0336	+	[score_CL=10.0336;score_E=103.24;score_B=103.518;score_UC=10.0336]
10	80158222	80158223	3	10.7942	+	[score_CL=10.7942;score_E=100.549;score_B=103.694;score_UC=10.7942]
10	80158223	80158224	3	1.99463	+	[score_CL=1.99463;score_E=103.761;score_B=89.7883;score_UC=1.99463]
10	80158224	80158225	3	0.997723	+	[score_CL=0.997723;score_E=106.075;score_B=87.1779;score_UC=0.997723]
10	80158225	80158226	3	8.9009	+	[score_CL=8.9009;score_E=92.7377;score_B=94.0732;score_UC=8.9009]
10	80158226	80158227	3	4.55091	+	[score_CL=4.55091;score_E=96.4045;score_B=89.1635;score_UC=4.55091]
10	80171038	80171039	3	16.4382	+	[score_CL=16.4382;score_E=105.488;score_B=121.925;score_UC=16.4382]
10	80171039	80171040	3	27.7972	+	[score_CL=27.7972;score_E=115.532;score_B=143.327;score_UC=27.7972]
10	80171040	80171041	3	13.1632	+	[score_CL=13.1632;score_E=126.76;score_B=139.923;score_UC=13.1632]
10	80171041	80171042	3	60.7846	+	[score_CL=60.7846;score_E=121.724;score_B=182.508;score_UC=60.7846]
10	80171042	80171043	3	44.1318	+	[score_CL=44.1318;score_E=128.81;score_B=172.942;score_UC=44.1318]
10	80171043	80171044	3	31.2823	+	[score_CL=31.2823;score_E=122.744;score_B=154.027;score_UC=31.2823]
10	80171044	80171045	3	13.4325	+	[score_CL=13.4325;score_E=110.335;score_B=123.768;score_UC=13.4325]
10	80171055	80171056	3	1.94612	+	[score_CL=1.94612;score_E=111.997;score_B=99.6718;score_UC=1.94612]
10	80171056	80171057	3	6.53026	+	[score_CL=6.53026;score_E=105.166;score_B=105.217;score_UC=6.53026]
10	80171063	80171064	3	3.38405	+	[score_CL=3.38405;score_E=130.44;score_B=132.003;score_UC=3.38405]
10	80171064	80171065	3	30.0699	+	[score_CL=30.0699;score_E=113.839;score_B=143.909;score_UC=30.0699]
10	80171071	80171072	3	5.50177	+	[score_CL=5.50177;score_E=116.333;score_B=116.217;score_UC=5.50177]
10	80171078	80171079	3	6.30058	+	[score_CL=6.30058;score_E=141.601;score_B=147.904;score_UC=6.30058]
10	80171079	80171080	3	98.4564	+	[score_CL=98.4564;score_E=148.529;score_B=246.985;score_UC=98.4564]
10	80171080	80171081	3	34.1963	+	[score_CL=34.1963;score_E=162.054;score_B=196.251;score_UC=34.1963]
10	80171081	80171082	3	34.0848	+	[score_CL=34.0848;score_E=160.218;score_B=194.303;score_UC=34.0848]
10	80171082	80171083	3	18.1939	+	[score_CL=18.1939;score_E=142.68;score_B=160.874;score_UC=18.1939]
10	80171088	80171089	3	3.67036	+	[score_CL=3.67036;score_E=146.895;score_B=150.59;score_UC=3.67036]
10	80171089	80171090	3	100.989	+	[score_CL=100.989;score_E=150.996;score_B=251.986;score_UC=100.989]
10	80171090	80171091	3	166.906	+	[score_CL=182.714;score_E=166.906;score_B=349.619;score_UC=166.906]
10	80171091	80171092	3	71.4888	+	[score_CL=71.4888;score_E=164.323;score_B=235.812;score_UC=71.4888]
10	80171092	80171093	3	17.6337	+	[score_CL=17.6337;score_E=167.599;score_B=185.233;score_UC=17.6337]
10	80171093	80171094	3	62.8166	+	[score_CL=62.8166;score_E=166.135;score_B=228.952;score_UC=62.8166]
10	80171094	80171095	3	66.9199	+	[score_CL=66.9199;score_E=168.196;score_B=235.116;score_UC=66.9199]
10	80171095	80171096	3	58.6593	+	[score_CL=58.6593;score_E=168.454;score_B=227.113;score_UC=58.6593]
10	80171096	80171097	3	25.9808	+	[score_CL=25.9808;score_E=148.175;score_B=174.155;score_UC=25.9808]
10	80171099	80171100	3	25.4578	+	[score_CL=25.4578;score_E=150.039;score_B=175.497;score_UC=25.4578]
10	80171100	80171101	3	27.1902	+	[score_CL=27.1902;score_E=148.877;score_B=176.067;score_UC=27.1902]
10	80171106	80171107	3	15.9031	+	[score_CL=15.9031;score_E=150.494;score_B=166.397;score_UC=15.9031]
10	80171107	80171108	3	41.8342	+	[score_CL=41.8342;score_E=147.261;score_B=189.095;score_UC=41.8342]
10	80171108	80171109	3	1.19073	+	[score_CL=1.19073;score_E=149.102;score_B=150.558;score_UC=1.19073]
10	80171256	80171257	3	2.4714	+	[score_CL=2.4714;score_E=101.691;score_B=90.3686;score_UC=2.4714]
10	80171257	80171258	3	6.63878	+	[score_CL=6.63878;score_E=115.766;score_B=117.696;score_UC=6.63878]
10	80171258	80171259	3	27.8036	+	[score_CL=27.8036;score_E=120.066;score_B=147.869;score_UC=27.8036]
10	80171259	80171260	3	21.5871	+	[score_CL=21.5871;score_E=125.072;score_B=146.659;score_UC=21.5871]
10	80171260	80171261	3	12.1267	+	[score_CL=12.1267;score_E=117.905;score_B=124.064;score_UC=12.1267]
10	80171261	80171262	3	4.51593	+	[score_CL=4.51593;score_E=108.117;score_B=100.801;score_UC=4.51593]
10	80171265	80171266	3	0.568454	+	[score_CL=0.568454;score_E=101.135;score_B=87.7546;score_UC=0.568454]
10	80171266	80171267	3	0.933574	+	[score_CL=0.933574;score_E=99.4505;score_B=88.634;score_UC=0.933574]
10	80171312	80171313	3	21.062	+	[score_CL=21.062;score_E=122.124;score_B=143.177;score_UC=21.062]
10	80171313	80171314	3	9.57776	+	[score_CL=9.57776;score_E=131.979;score_B=136.421;score_UC=9.57776]
10	80171342	80171343	3	82.4644	+	[score_CL=82.4644;score_E=125.577;score_B=208.042;score_UC=82.4644]
10	80171343	80171344	3	136.347	+	[score_CL=136.347;score_E=144.311;score_B=280.658;score_UC=136.347]
10	80171344	80171345	3	78.0427	+	[score_CL=78.0427;score_E=138.259;score_B=216.302;score_UC=78.0427]
10	80171345	80171346	3	14.9758	+	[score_CL=14.9758;score_E=122.776;score_B=137.752;score_UC=14.9758]
10	80171347	80171348	3	10.993	+	[score_CL=10.993;score_E=121.864;score_B=127.856;score_UC=10.993]
10	80171348	80171349	3	19.7338	+	[score_CL=19.7338;score_E=112.955;score_B=132.655;score_UC=19.7338]
10	80171351	80171352	3	0.817588	+	[score_CL=0.817588;score_E=100.294;score_B=91.3439;score_UC=0.817588]
10	80171404	80171405	3	20.5054	+	[score_CL=20.5054;score_E=92.3241;score_B=112.829;score_UC=20.5054]
10	80171405	80171406	3	53.1061	+	[score_CL=53.1061;score_E=90.8672;score_B=143.973;score_UC=53.1061]
10	80171411	80171412	3	1.63013	+	[score_CL=1.63013;score_E=78.5699;score_B=65.6694;score_UC=1.63013]
10	80171412	80171413	3	5.56671	+	[score_CL=5.56671;score_E=80.8934;score_B=73.8734;score_UC=5.56671]
10	80171413	80171414	3	9.36721	+	[score_CL=9.36721;score_E=74.3699;score_B=77.3497;score_UC=9.36721]
10	80171449	80171450	3	7.67413	+	[score_CL=7.67413;score_E=62.9058;score_B=67.2661;score_UC=7.67413]
10	80171476	80171477	3	3.6098	+	[score_CL=3.6098;score_E=61.9293;score_B=57.9171;score_UC=3.6098]
10	80171478	80171479	3	0.473111	+	[score_CL=0.473111;score_E=62.5577;score_B=51.9506;score_UC=0.473111]
10	80171480	80171481	3	1.99226	+	[score_CL=1.99226;score_E=61.6415;score_B=54.45;score_UC=1.99226]
10	80171482	80171483	3	13.3911	+	[score_CL=13.3911;score_E=81.6048;score_B=94.9959;score_UC=13.3911]
10	80171483	80171484	3	52.6091	+	[score_CL=52.6091;score_E=74.3674;score_B=126.976;score_UC=52.6091]
10	80172170	80172171	3	0.594762	+	[score_CL=0.594762;score_E=29.1607;score_B=21.8217;score_UC=0.594762]
10	80172171	80172172	3	5.23198	+	[score_CL=5.23198;score_E=28.4368;score_B=27.5069;score_UC=5.23198]
10	80172172	80172173	3	5.32934	+	[score_CL=5.32934;score_E=28.5974;score_B=29.5527;score_UC=5.32934]
10	80172173	80172174	3	6.72531	+	[score_CL=6.72531;score_E=28.5452;score_B=30.3144;score_UC=6.72531]
10	80172174	80172175	3	2.62093	+	[score_CL=2.62093;score_E=28.7711;score_B=25.5277;score_UC=2.62093]
10	80189567	80189568	3	2.22014	+	[score_CL=2.22014;score_E=27.196;score_B=22.4311;score_UC=2.22014]
10	80189568	80189569	3	3.34186	+	[score_CL=3.34186;score_E=26.8188;score_B=23.6787;score_UC=3.34186]
10	80189570	80189571	3	0.707999	+	[score_CL=0.707999;score_E=27.6284;score_B=18.8716;score_UC=0.707999]
10	80249179	80249180	3	18.2133	+	[score_CL=18.2133;score_E=72.9056;score_B=91.1181;score_UC=18.2133]
10	80249183	80249184	3	14.8135	+	[score_CL=14.8135;score_E=93.6639;score_B=108.477;score_UC=14.8135]
10	80249184	80249185	3	108.544	+	[score_CL=508.644;score_E=108.544;score_B=617.188;score_UC=108.544]
10	80249185	80249186	3	92.5112	+	[score_CL=560.662;score_E=92.5112;score_B=653.174;score_UC=92.5112]
10	80249188	80249189	3	16.2453	+	[score_CL=16.2453;score_E=84.5212;score_B=100.015;score_UC=16.2453]
10	80249189	80249190	3	11.0987	+	[score_CL=11.0987;score_E=110.165;score_B=121.264;score_UC=11.0987]
10	80249190	80249191	3	105.076	+	[score_CL=133.668;score_E=105.076;score_B=238.743;score_UC=105.076]
10	80249191	80249192	3	113.2	+	[score_CL=708.396;score_E=113.2;score_B=821.596;score_UC=113.2]
10	80249192	80249193	3	113.188	+	[score_CL=708.396;score_E=113.188;score_B=821.584;score_UC=113.188]
10	80249193	80249194	3	113.165	+	[score_CL=708.396;score_E=113.165;score_B=821.561;score_UC=113.165]
10	80249194	80249195	3	113.131	+	[score_CL=708.396;score_E=113.131;score_B=821.527;score_UC=113.131]
10	80249195	80249196	3	113.085	+	[score_CL=708.396;score_E=113.085;score_B=821.482;score_UC=113.085]
10	80249196	80249197	3	92.5072	+	[score_CL=498.366;score_E=92.5072;score_B=590.873;score_UC=92.5072]
10	80276876	80276877	3	2.85178	+	[score_CL=2.85178;score_E=41.958;score_B=32.1155;score_UC=2.85178]
10	80276877	80276878	3	3.35172	+	[score_CL=3.35172;score_E=40.5008;score_B=32.8099;score_UC=3.35172]
10	80276952	80276953	3	0.355669	+	[score_CL=0.355669;score_E=45.143;score_B=32.4503;score_UC=0.355669]
10	80276953	80276954	3	0.386398	+	[score_CL=0.386398;score_E=49.6531;score_B=32.8283;score_UC=0.386398]
10	80276954	80276955	3	1.02172	+	[score_CL=1.02172;score_E=43.5019;score_B=33.2946;score_UC=1.02172]
10	80278893	80278894	3	1.75536	+	[score_CL=1.75536;score_E=101.425;score_B=88.9815;score_UC=1.75536]
10	80278894	80278895	3	3.30319	+	[score_CL=3.30319;score_E=98.1549;score_B=91.0751;score_UC=3.30319]
10	80278902	80278903	3	7.95924	+	[score_CL=7.95924;score_E=106.207;score_B=105.937;score_UC=7.95924]
10	80278903	80278904	3	7.00432	+	[score_CL=7.00432;score_E=114.483;score_B=107.001;score_UC=7.00432]
10	80278904	80278905	3	6.65929	+	[score_CL=6.65929;score_E=113.092;score_B=105.248;score_UC=6.65929]
10	80278905	80278906	3	5.77748	+	[score_CL=5.77748;score_E=107.407;score_B=102.768;score_UC=5.77748]
10	80278907	80278908	3	0.0992938	+	[score_CL=0.0992938;score_E=104.849;score_B=91.0507;score_UC=0.0992938]
10	80278908	80278909	3	0.39402	+	[score_CL=0.39402;score_E=103.248;score_B=91.6575;score_UC=0.39402]
10	80278942	80278943	3	3.53652	+	[score_CL=3.53652;score_E=115.5;score_B=106.242;score_UC=3.53652]
10	80278943	80278944	3	12.3851	+	[score_CL=12.3851;score_E=104.837;score_B=114.719;score_UC=12.3851]
10	80278950	80278951	3	10.7079	+	[score_CL=10.7079;score_E=98.5585;score_B=108.406;score_UC=10.7079]
10	80279100	80279101	3	19.2808	+	[score_CL=19.2808;score_E=45.7934;score_B=65.0742;score_UC=19.2808]
10	80279101	80279102	3	42.3351	+	[score_CL=42.3351;score_E=45.7948;score_B=88.1299;score_UC=42.3351]
10	80279102	80279103	3	40.5561	+	[score_CL=40.5561;score_E=45.794;score_B=86.3501;score_UC=40.5561]
10	80279103	80279104	3	1.70345	+	[score_CL=1.70345;score_E=49.5821;score_B=51.3591;score_UC=1.70345]
10	80280075	80280076	3	4.89474	+	[score_CL=4.89474;score_E=12.6224;score_B=16.0174;score_UC=4.89474]
10	80280076	80280077	3	5.70301	+	[score_CL=5.70301;score_E=12.6268;score_B=17.4089;score_UC=5.70301]
10	80280077	80280078	3	1.02417	+	[score_CL=1.02417;score_E=12.9312;score_B=13.38;score_UC=1.02417]
10	80280504	80280505	3	12.2774	+	[score_CL=12.2774;score_E=159.043;score_B=167.171;score_UC=12.2774]
10	80280505	80280506	3	17.4828	+	[score_CL=17.4828;score_E=174.842;score_B=191.941;score_UC=17.4828]
10	80280506	80280507	3	25.5647	+	[score_CL=25.5647;score_E=161.11;score_B=186.675;score_UC=25.5647]
10	80280507	80280508	3	0.880139	+	[score_CL=0.880139;score_E=182.791;score_B=184.018;score_UC=0.880139]
10	80280508	80280509	3	37.9487	+	[score_CL=37.9487;score_E=165.251;score_B=203.2;score_UC=37.9487]
10	80280509	80280510	3	33.8224	+	[score_CL=33.8224;score_E=183.671;score_B=217.493;score_UC=33.8224]
10	80280510	80280511	3	25.6288	+	[score_CL=25.6288;score_E=184.078;score_B=209.707;score_UC=25.6288]
10	80280511	80280512	3	29.6915	+	[score_CL=29.6915;score_E=184.448;score_B=214.14;score_UC=29.6915]
10	80280512	80280513	3	27.7555	+	[score_CL=27.7555;score_E=184.795;score_B=212.551;score_UC=27.7555]
10	80280513	80280514	3	79.4927	+	[score_CL=79.4927;score_E=185.112;score_B=264.605;score_UC=79.4927]
10	80280514	80280515	3	118.824	+	[score_CL=118.824;score_E=185.401;score_B=304.225;score_UC=118.824]
10	80280515	80280516	3	33.9462	+	[score_CL=33.9462;score_E=185.661;score_B=219.608;score_UC=33.9462]
10	80280516	80280517	3	31.7526	+	[score_CL=31.7526;score_E=185.894;score_B=217.647;score_UC=31.7526]
10	80280517	80280518	3	37.8581	+	[score_CL=37.8581;score_E=186.092;score_B=223.95;score_UC=37.8581]
10	80280518	80280519	3	25.5786	+	[score_CL=25.5786;score_E=182.994;score_B=208.572;score_UC=25.5786]
10	80280519	80280520	3	17.278	+	[score_CL=17.278;score_E=184.992;score_B=202.158;score_UC=17.278]
10	80280520	80280521	3	19.3635	+	[score_CL=19.3635;score_E=184.121;score_B=202.137;score_UC=19.3635]
10	80280521	80280522	3	21.4064	+	[score_CL=21.4064;score_E=186.014;score_B=207.42;score_UC=21.4064]
10	80280522	80280523	3	37.0202	+	[score_CL=37.0202;score_E=166.502;score_B=203.523;score_UC=37.0202]
10	80280525	80280526	3	5.34977	+	[score_CL=5.34977;score_E=166.253;score_B=160.928;score_UC=5.34977]
10	80280526	80280527	3	18.8768	+	[score_CL=18.8768;score_E=153.921;score_B=172.619;score_UC=18.8768]
10	80280527	80280528	3	1.39945	+	[score_CL=1.39945;score_E=166.074;score_B=156.219;score_UC=1.39945]
10	80280531	80280532	3	20.1296	+	[score_CL=20.1296;score_E=167.197;score_B=187.326;score_UC=20.1296]
10	80280532	80280533	3	37.7076	+	[score_CL=37.7076;score_E=185.527;score_B=223.234;score_UC=37.7076]
10	80280533	80280534	3	35.4714	+	[score_CL=35.4714;score_E=185.636;score_B=221.107;score_UC=35.4714]
10	80280534	80280535	3	62.8027	+	[score_CL=62.8027;score_E=185.313;score_B=248.116;score_UC=62.8027]
10	80280535	80280536	3	23.1725	+	[score_CL=23.1725;score_E=185.1;score_B=208.273;score_UC=23.1725]
10	80280536	80280537	3	29.4299	+	[score_CL=29.4299;score_E=177.854;score_B=207.284;score_UC=29.4299]
10	80280537	80280538	3	13.6	+	[score_CL=13.6;score_E=163.952;score_B=177.551;score_UC=13.6]
10	80280540	80280541	3	5.50717	+	[score_CL=5.50717;score_E=164.095;score_B=163.456;score_UC=5.50717]
10	80280541	80280542	3	24.5774	+	[score_CL=24.5774;score_E=163.667;score_B=188.213;score_UC=24.5774]
10	80280542	80280543	3	15.0039	+	[score_CL=15.0039;score_E=169.478;score_B=182.941;score_UC=15.0039]
10	80280543	80280544	3	7.55395	+	[score_CL=7.55395;score_E=157.33;score_B=156.092;score_UC=7.55395]
10	80280662	80280663	3	7.23903	+	[score_CL=7.23903;score_E=68.8096;score_B=69.2824;score_UC=7.23903]
10	80280663	80280664	3	22.6319	+	[score_CL=22.6319;score_E=58.5797;score_B=81.1738;score_UC=22.6319]
10	80280664	80280665	3	3.23241	+	[score_CL=3.23241;score_E=66.9852;score_B=62.7782;score_UC=3.23241]
10	80280818	80280819	3	11.6235	+	[score_CL=11.6235;score_E=40.661;score_B=51.3773;score_UC=11.6235]
10	80280819	80280820	3	11.6878	+	[score_CL=11.6878;score_E=40.6585;score_B=51.3822;score_UC=11.6878]
10	80281028	80281029	3	13.4742	+	[score_CL=13.4742;score_E=72.6115;score_B=86.0856;score_UC=13.4742]
10	80281029	80281030	3	32.6156	+	[score_CL=32.6156;score_E=86.3227;score_B=118.938;score_UC=32.6156]
10	80281030	80281031	3	37.7516	+	[score_CL=37.7516;score_E=92.3107;score_B=130.062;score_UC=37.7516]
10	80281031	80281032	3	72.2186	+	[score_CL=72.2186;score_E=92.5432;score_B=164.762;score_UC=72.2186]
10	80281032	80281033	3	61.7825	+	[score_CL=61.7825;score_E=89.091;score_B=150.873;score_UC=61.7825]
10	80281033	80281034	3	16.8661	+	[score_CL=16.8661;score_E=92.5398;score_B=109.406;score_UC=16.8661]
10	80281034	80281035	3	21.0676	+	[score_CL=21.0676;score_E=70.2496;score_B=91.309;score_UC=21.0676]
10	80281038	80281039	3	22.8061	+	[score_CL=22.8061;score_E=74.8415;score_B=97.6476;score_UC=22.8061]
10	80281039	80281040	3	37.3204	+	[score_CL=37.3204;score_E=73.7186;score_B=111.039;score_UC=37.3204]
10	80281044	80281045	3	14.7544	+	[score_CL=14.7544;score_E=62.5976;score_B=75.2689;score_UC=14.7544]
10	80281045	80281046	3	6.46683	+	[score_CL=6.46683;score_E=70.8249;score_B=67.2939;score_UC=6.46683]
10	80281114	80281115	3	1.57668	+	[score_CL=1.57668;score_E=66.1958;score_B=57.1477;score_UC=1.57668]
10	80281115	80281116	3	0.56473	+	[score_CL=0.56473;score_E=70.3735;score_B=56.2123;score_UC=0.56473]
10	80281128	80281129	3	5.60622	+	[score_CL=5.60622;score_E=74.0332;score_B=68.9274;score_UC=5.60622]
10	80281129	80281130	3	8.01331	+	[score_CL=8.01331;score_E=71.7755;score_B=71.3539;score_UC=8.01331]
10	80281131	80281132	3	0.85588	+	[score_CL=0.85588;score_E=87.1354;score_B=75.1713;score_UC=0.85588]
10	80281132	80281133	3	19.7738	+	[score_CL=19.7738;score_E=82.1899;score_B=101.861;score_UC=19.7738]
10	80281133	80281134	3	15.515	+	[score_CL=15.515;score_E=101.64;score_B=111.941;score_UC=15.515]
10	80281134	80281135	3	17.4507	+	[score_CL=17.4507;score_E=100.119;score_B=113.552;score_UC=17.4507]
10	80281135	80281136	3	19.4735	+	[score_CL=19.4735;score_E=100.282;score_B=117.548;score_UC=19.4735]
10	80281136	80281137	3	17.6037	+	[score_CL=17.6037;score_E=99.8526;score_B=114.085;score_UC=17.6037]
10	80281137	80281138	3	15.7983	+	[score_CL=15.7983;score_E=103.116;score_B=114.743;score_UC=15.7983]
10	80281138	80281139	3	21.9458	+	[score_CL=21.9458;score_E=92.3588;score_B=113.71;score_UC=21.9458]
10	80281139	80281140	3	11.2405	+	[score_CL=11.2405;score_E=91.0051;score_B=94.7809;score_UC=11.2405]
10	80281140	80281141	3	6.53016	+	[score_CL=6.53016;score_E=81.9557;score_B=74.0638;score_UC=6.53016]
10	80281141	80281142	3	5.03009	+	[score_CL=5.03009;score_E=80.0013;score_B=68.5507;score_UC=5.03009]
10	80281142	80281143	3	6.61398	+	[score_CL=6.61398;score_E=88.1144;score_B=80.4619;score_UC=6.61398]
10	80281143	80281144	3	17.6068	+	[score_CL=17.6068;score_E=86.2499;score_B=99.9332;score_UC=17.6068]
10	80281144	80281145	3	14.5457	+	[score_CL=14.5457;score_E=82.449;score_B=95.1793;score_UC=14.5457]
10	80281148	80281149	3	23.1161	+	[score_CL=23.1161;score_E=83.6747;score_B=106.79;score_UC=23.1161]
10	80281149	80281150	3	19.0649	+	[score_CL=19.0649;score_E=83.7816;score_B=102.845;score_UC=19.0649]
10	80281159	80281160	3	21.548	+	[score_CL=21.548;score_E=83.7445;score_B=105.292;score_UC=21.548]
10	80281160	80281161	3	37.2823	+	[score_CL=37.2823;score_E=90.0028;score_B=127.285;score_UC=37.2823]
10	80281161	80281162	3	7.81953	+	[score_CL=7.81953;score_E=82.8916;score_B=90.7114;score_UC=7.81953]
10	80281162	80281163	3	0.187553	+	[score_CL=0.187553;score_E=83.6674;score_B=62.9173;score_UC=0.187553]
10	80281163	80281164	3	3.92347	+	[score_CL=3.92347;score_E=73.7979;score_B=64.4999;score_UC=3.92347]
10	80281164	80281165	3	8.80821	+	[score_CL=8.80821;score_E=75.8175;score_B=73.3425;score_UC=8.80821]
10	80281165	80281166	3	9.52091	+	[score_CL=9.52091;score_E=78.8428;score_B=76.2218;score_UC=9.52091]
10	80281166	80281167	3	7.88739	+	[score_CL=7.88739;score_E=71.5784;score_B=70.939;score_UC=7.88739]
10	80281398	80281399	3	0.594386	+	[score_CL=0.594386;score_E=26.6595;score_B=18.4868;score_UC=0.594386]
10	80281399	80281400	3	0.918194	+	[score_CL=0.918194;score_E=26.1812;score_B=18.7631;score_UC=0.918194]
10	80281420	80281421	3	1.67238	+	[score_CL=1.67238;score_E=23.2922;score_B=18.8885;score_UC=1.67238]
10	80281425	80281426	3	0.995914	+	[score_CL=0.995914;score_E=21.6128;score_B=16.5403;score_UC=0.995914]
10	80282488	80282489	3	3.47063	+	[score_CL=3.47063;score_E=31.3162;score_B=25.8633;score_UC=3.47063]
10	80282489	80282490	3	4.3131	+	[score_CL=4.3131;score_E=30.8229;score_B=26.5859;score_UC=4.3131]
10	80282490	80282491	3	0.388946	+	[score_CL=0.388946;score_E=32.7844;score_B=22.3468;score_UC=0.388946]
10	80288102	80288103	3	8.4077	+	[score_CL=8.4077;score_E=38.1812;score_B=46.0508;score_UC=8.4077]
10	80288103	80288104	3	14.6134	+	[score_CL=14.6134;score_E=38.0376;score_B=52.199;score_UC=14.6134]
10	80288106	80288107	3	1.24903	+	[score_CL=1.24903;score_E=52.2874;score_B=45.3325;score_UC=1.24903]
10	80288107	80288108	3	23.0544	+	[score_CL=23.0544;score_E=48.7852;score_B=71.8396;score_UC=23.0544]
10	80288108	80288109	3	47.7965	+	[score_CL=47.7965;score_E=48.792;score_B=96.5885;score_UC=47.7965]
10	80288109	80288110	3	30.9767	+	[score_CL=30.9767;score_E=48.7883;score_B=79.765;score_UC=30.9767]
10	80288110	80288111	3	3.14142	+	[score_CL=3.14142;score_E=50.8614;score_B=53.7839;score_UC=3.14142]
10	80288122	80288123	3	0.718376	+	[score_CL=0.718376;score_E=38.2273;score_B=24.2182;score_UC=0.718376]
10	80288123	80288124	3	2.38486	+	[score_CL=2.38486;score_E=42.4079;score_B=30.1049;score_UC=2.38486]
10	80288124	80288125	3	6.66668	+	[score_CL=6.66668;score_E=38.9157;score_B=34.8775;score_UC=6.66668]
10	80288125	80288126	3	4.93792	+	[score_CL=4.93792;score_E=38.9096;score_B=33.0743;score_UC=4.93792]
10	80288129	80288130	3	2.85395	+	[score_CL=2.85395;score_E=34.5518;score_B=26.6661;score_UC=2.85395]
10	80288130	80288131	3	2.29391	+	[score_CL=2.29391;score_E=36.2985;score_B=26.0679;score_UC=2.29391]
10	80292658	80292659	3	6.73697	+	[score_CL=6.73697;score_E=50.3296;score_B=57.0113;score_UC=6.73697]
10	80292659	80292660	3	50.6147	+	[score_CL=53.6752;score_E=50.6147;score_B=104.29;score_UC=50.6147]
10	80292660	80292661	3	26.5923	+	[score_CL=26.5923;score_E=50.6182;score_B=77.2105;score_UC=26.5923]
10	80292661	80292662	3	26.8494	+	[score_CL=26.8494;score_E=50.6035;score_B=77.4529;score_UC=26.8494]
10	80292662	80292663	3	12.8156	+	[score_CL=12.8156;score_E=49.4674;score_B=62.2716;score_UC=12.8156]
10	80294021	80294022	3	1.48604	+	[score_CL=1.48604;score_E=28.8978;score_B=22.2692;score_UC=1.48604]
10	80294025	80294026	3	3.92549	+	[score_CL=3.92549;score_E=30.4811;score_B=27.8201;score_UC=3.92549]
10	80294061	80294062	3	2.97455	+	[score_CL=2.97455;score_E=48.7847;score_B=38.1866;score_UC=2.97455]
10	80294062	80294063	3	7.73028	+	[score_CL=7.73028;score_E=62.076;score_B=66.5067;score_UC=7.73028]
10	80294063	80294064	3	28.7449	+	[score_CL=28.7449;score_E=66.9478;score_B=95.6927;score_UC=28.7449]
10	80294064	80294065	3	28.7094	+	[score_CL=28.7094;score_E=78.3901;score_B=107.099;score_UC=28.7094]
10	80294065	80294066	3	51.3106	+	[score_CL=51.3106;score_E=76.5895;score_B=127.9;score_UC=51.3106]
10	80294066	80294067	3	29.8415	+	[score_CL=29.8415;score_E=63.4816;score_B=93.3232;score_UC=29.8415]
10	80294067	80294068	3	5.05507	+	[score_CL=5.05507;score_E=58.6902;score_B=63.099;score_UC=5.05507]
10	80294071	80294072	3	8.99411	+	[score_CL=8.99411;score_E=48.2274;score_B=49.9083;score_UC=8.99411]
10	80294072	80294073	3	8.24141	+	[score_CL=8.24141;score_E=61.5788;score_B=56.321;score_UC=8.24141]
10	80294073	80294074	3	12.3778	+	[score_CL=12.3778;score_E=63.0401;score_B=75.1447;score_UC=12.3778]
10	80294074	80294075	3	25.4911	+	[score_CL=25.4911;score_E=52.7466;score_B=78.2376;score_UC=25.4911]
10	80294076	80294077	3	4.05604	+	[score_CL=4.05604;score_E=45.5799;score_B=38.2888;score_UC=4.05604]
10	80294077	80294078	3	4.03872	+	[score_CL=4.03872;score_E=45.7447;score_B=38.3903;score_UC=4.03872]
10	80313882	80313883	3	2.00855	+	[score_CL=2.00855;score_E=15.308;score_B=12.4499;score_UC=2.00855]
10	80313883	80313884	3	2.47194	+	[score_CL=2.47194;score_E=15.2087;score_B=11.8477;score_UC=2.47194]
10	80315872	80315873	3	2.40922	+	[score_CL=2.40922;score_E=31.4656;score_B=25.6681;score_UC=2.40922]
10	80315971	80315972	3	4.39846	+	[score_CL=4.39846;score_E=57.1912;score_B=49.6211;score_UC=4.39846]
10	80315972	80315973	3	9.50582	+	[score_CL=9.50582;score_E=51.0733;score_B=55.0257;score_UC=9.50582]
10	80316050	80316051	3	8.19915	+	[score_CL=8.19915;score_E=82.4821;score_B=82.3176;score_UC=8.19915]
10	80316051	80316052	3	9.88905	+	[score_CL=9.88905;score_E=94.2432;score_B=92.307;score_UC=9.88905]
10	80316052	80316053	3	13.226	+	[score_CL=13.226;score_E=92.6387;score_B=97.3448;score_UC=13.226]
10	80316053	80316054	3	9.46888	+	[score_CL=9.46888;score_E=87.0132;score_B=89.5904;score_UC=9.46888]
10	80316121	80316122	3	3.01705	+	[score_CL=3.01705;score_E=118.177;score_B=107.953;score_UC=3.01705]
10	80316122	80316123	3	5.85459	+	[score_CL=5.85459;score_E=120.67;score_B=113.133;score_UC=5.85459]
10	80316123	80316124	3	6.84992	+	[score_CL=6.84992;score_E=116.686;score_B=114.358;score_UC=6.84992]
10	80316161	80316162	3	6.47834	+	[score_CL=6.47834;score_E=122.424;score_B=122.642;score_UC=6.47834]
10	80316162	80316163	3	1.62288	+	[score_CL=1.62288;score_E=130.936;score_B=118.008;score_UC=1.62288]
10	80316247	80316248	3	3.14914	+	[score_CL=3.14914;score_E=146.885;score_B=137.101;score_UC=3.14914]
10	80316248	80316249	3	4.59922	+	[score_CL=4.59922;score_E=164.006;score_B=156.529;score_UC=4.59922]
10	80316249	80316250	3	22.2739	+	[score_CL=22.2739;score_E=161.142;score_B=183.246;score_UC=22.2739]
10	80316250	80316251	3	16.4889	+	[score_CL=16.4889;score_E=159.579;score_B=176.01;score_UC=16.4889]
10	80316258	80316259	3	5.43464	+	[score_CL=5.43464;score_E=152.518;score_B=146.977;score_UC=5.43464]
10	80316259	80316260	3	12.3306	+	[score_CL=12.3306;score_E=146.362;score_B=153.79;score_UC=12.3306]
10	80316260	80316261	3	1.31776	+	[score_CL=1.31776;score_E=155.426;score_B=141.984;score_UC=1.31776]
10	80316263	80316264	3	8.89707	+	[score_CL=8.89707;score_E=144.918;score_B=146.79;score_UC=8.89707]
10	80316264	80316265	3	5.95828	+	[score_CL=5.95828;score_E=154.007;score_B=144.663;score_UC=5.95828]
10	80316265	80316266	3	5.5554	+	[score_CL=5.5554;score_E=150.309;score_B=140.756;score_UC=5.5554]
10	80316266	80316267	3	4.85949	+	[score_CL=4.85949;score_E=144.884;score_B=138.574;score_UC=4.85949]
10	80316269	80316270	3	0.938164	+	[score_CL=0.938164;score_E=145.349;score_B=131.331;score_UC=0.938164]
10	80316270	80316271	3	3.26286	+	[score_CL=3.26286;score_E=139.222;score_B=133.473;score_UC=3.26286]
10	80316308	80316309	3	5.93804	+	[score_CL=5.93804;score_E=124.467;score_B=125.382;score_UC=5.93804]
10	80316373	80316374	3	2.57885	+	[score_CL=2.57885;score_E=111.813;score_B=100.683;score_UC=2.57885]
10	80316374	80316375	3	9.15187	+	[score_CL=9.15187;score_E=114.398;score_B=113.745;score_UC=9.15187]
10	80316375	80316376	3	12.1166	+	[score_CL=12.1166;score_E=121.407;score_B=123.891;score_UC=12.1166]
10	80316376	80316377	3	12.8825	+	[score_CL=12.8825;score_E=111.261;score_B=120.632;score_UC=12.8825]
10	80316498	80316499	3	6.03946	+	[score_CL=6.03946;score_E=83.6354;score_B=82.6809;score_UC=6.03946]
10	80316499	80316500	3	1.33247	+	[score_CL=1.33247;score_E=91.6325;score_B=77.8597;score_UC=1.33247]
10	80316690	80316691	3	17.2795	+	[score_CL=17.2795;score_E=51.542;score_B=68.6314;score_UC=17.2795]
10	80316691	80316692	3	5.49809	+	[score_CL=5.49809;score_E=66.2938;score_B=58.8603;score_UC=5.49809]
10	80316692	80316693	3	2.29836	+	[score_CL=2.29836;score_E=65.522;score_B=48.4895;score_UC=2.29836]
10	80316693	80316694	3	7.4828	+	[score_CL=7.4828;score_E=52.3037;score_B=50.8327;score_UC=7.4828]
10	80316694	80316695	3	3.18086	+	[score_CL=3.18086;score_E=56.6434;score_B=46.6961;score_UC=3.18086]
10	80316711	80316712	3	3.4791	+	[score_CL=3.4791;score_E=53.9802;score_B=46.4126;score_UC=3.4791]
10	80316712	80316713	3	2.76596	+	[score_CL=2.76596;score_E=56.1134;score_B=45.8848;score_UC=2.76596]
10	80317386	80317387	3	3.38951	+	[score_CL=3.38951;score_E=42.5626;score_B=38.2665;score_UC=3.38951]
10	80317472	80317473	3	3.35884	+	[score_CL=3.35884;score_E=39.3931;score_B=35.1937;score_UC=3.35884]
10	80317816	80317817	3	0.172556	+	[score_CL=0.172556;score_E=41.8339;score_B=30.621;score_UC=0.172556]
10	80318026	80318027	3	1.01975	+	[score_CL=1.01975;score_E=75.6631;score_B=61.7682;score_UC=1.01975]
10	80318027	80318028	3	3.45393	+	[score_CL=3.45393;score_E=69.8148;score_B=64.3992;score_UC=3.45393]
10	80330152	80330153	3	7.07354	+	[score_CL=7.07354;score_E=48.3166;score_B=50.2918;score_UC=7.07354]
10	80330153	80330154	3	0.876652	+	[score_CL=0.876652;score_E=58.4491;score_B=44.1896;score_UC=0.876652]
10	80330165	80330166	3	45.0756	+	[score_CL=45.0756;score_E=57.4012;score_B=102.477;score_UC=45.0756]
10	80330166	80330167	3	9.53955	+	[score_CL=9.53955;score_E=67.0544;score_B=76.594;score_UC=9.53955]
10	80330188	80330189	3	10.995	+	[score_CL=10.995;score_E=50.5887;score_B=58.6649;score_UC=10.995]
10	80330189	80330190	3	2.93599	+	[score_CL=2.93599;score_E=61.0539;score_B=50.6189;score_UC=2.93599]
10	80330201	80330202	3	3.97005	+	[score_CL=3.97005;score_E=67.4894;score_B=71.4775;score_UC=3.97005]
10	80330202	80330203	3	38.6425	+	[score_CL=38.6425;score_E=71.4242;score_B=110.067;score_UC=38.6425]
10	80330203	80330204	3	86.6036	+	[score_CL=96.1191;score_E=86.6036;score_B=182.723;score_UC=86.6036]
10	80330204	80330205	3	73.6815	+	[score_CL=97.7756;score_E=73.6815;score_B=171.457;score_UC=73.6815]
10	80330205	80330206	3	7.64698	+	[score_CL=7.64698;score_E=65.9833;score_B=73.6308;score_UC=7.64698]
10	80330231	80330232	3	0.738227	+	[score_CL=0.738227;score_E=46.0021;score_B=36.9167;score_UC=0.738227]
10	80330293	80330294	3	8.13518	+	[score_CL=8.13518;score_E=71.2959;score_B=79.4313;score_UC=8.13518]
10	80330294	80330295	3	79.5178	+	[score_CL=125.202;score_E=79.5178;score_B=204.72;score_UC=79.5178]
10	80330295	80330296	3	90.68	+	[score_CL=222.576;score_E=90.68;score_B=313.256;score_UC=90.68]
10	80330296	80330297	3	70.2487	+	[score_CL=72.5939;score_E=70.2487;score_B=142.843;score_UC=70.2487]
10	80330307	80330308	3	24.6808	+	[score_CL=24.6808;score_E=51.6965;score_B=76.3773;score_UC=24.6808]
10	80330311	80330312	3	20.9598	+	[score_CL=20.9598;score_E=52.2479;score_B=73.2076;score_UC=20.9598]
10	80330318	80330319	3	5.246	+	[score_CL=5.246;score_E=57.1275;score_B=52.0115;score_UC=5.246]
10	80330319	80330320	3	4.85083	+	[score_CL=4.85083;score_E=67.4878;score_B=55.8767;score_UC=4.85083]
10	80330320	80330321	3	8.6807	+	[score_CL=8.6807;score_E=74.6685;score_B=71.3348;score_UC=8.6807]
10	80330321	80330322	3	18.0515	+	[score_CL=18.0515;score_E=72.2046;score_B=86.5476;score_UC=18.0515]
10	80330322	80330323	3	11.7604	+	[score_CL=11.7604;score_E=79.3563;score_B=81.385;score_UC=11.7604]
10	80330323	80330324	3	9.84171	+	[score_CL=9.84171;score_E=83.9782;score_B=87.0701;score_UC=9.84171]
10	80330324	80330325	3	25.6854	+	[score_CL=25.6854;score_E=67.3898;score_B=93.063;score_UC=25.6854]
10	80330325	80330326	3	5.89896	+	[score_CL=5.89896;score_E=91.3396;score_B=97.2413;score_UC=5.89896]
10	80330326	80330327	3	48.8633	+	[score_CL=48.8633;score_E=68.3494;score_B=117.213;score_UC=48.8633]
10	80330327	80330328	3	10.9069	+	[score_CL=10.9069;score_E=70.7026;score_B=81.6095;score_UC=10.9069]
10	80330333	80330334	3	5.60906	+	[score_CL=5.60906;score_E=71.5159;score_B=76.5967;score_UC=5.60906]
10	80330334	80330335	3	31.0338	+	[score_CL=31.0338;score_E=77.0274;score_B=108.061;score_UC=31.0338]
10	80330335	80330336	3	27.6562	+	[score_CL=27.6562;score_E=90.5305;score_B=118.187;score_UC=27.6562]
10	80330336	80330337	3	71.8945	+	[score_CL=76.1079;score_E=71.8945;score_B=148.002;score_UC=71.8945]
10	80330337	80330338	3	1.84935	+	[score_CL=1.84935;score_E=69.7824;score_B=71.7779;score_UC=1.84935]
10	80333719	80333720	3	1.59498	+	[score_CL=1.59498;score_E=24.075;score_B=21.4375;score_UC=1.59498]
10	80333720	80333721	3	4.2744	+	[score_CL=4.2744;score_E=23.9103;score_B=24.479;score_UC=4.2744]
10	80333728	80333729	3	4.2428	+	[score_CL=4.2428;score_E=26.4591;score_B=25.2867;score_UC=4.2428]
10	80333729	80333730	3	1.6093	+	[score_CL=1.6093;score_E=27.27;score_B=22.7155;score_UC=1.6093]
10	80333734	80333735	3	1.13606	+	[score_CL=1.13606;score_E=28.7347;score_B=19.828;score_UC=1.13606]
10	80333735	80333736	3	0.919626	+	[score_CL=0.919626;score_E=34.8782;score_B=21.3181;score_UC=0.919626]
10	80333736	80333737	3	2.82453	+	[score_CL=2.82453;score_E=32.6307;score_B=28.143;score_UC=2.82453]
10	80333737	80333738	3	7.91229	+	[score_CL=7.91229;score_E=31.1962;score_B=34.0634;score_UC=7.91229]
10	80333738	80333739	3	5.6667	+	[score_CL=5.6667;score_E=31.203;score_B=31.7978;score_UC=5.6667]
10	80333753	80333754	3	0.174465	+	[score_CL=0.174465;score_E=26.8763;score_B=18.7596;score_UC=0.174465]
10	80333777	80333778	3	5.73592	+	[score_CL=5.73592;score_E=34.8818;score_B=32.6449;score_UC=5.73592]
10	80333778	80333779	3	8.49602	+	[score_CL=8.49602;score_E=35.824;score_B=38.3248;score_UC=8.49602]
10	80333779	80333780	3	8.30952	+	[score_CL=8.30952;score_E=36.0586;score_B=37.8735;score_UC=8.30952]
10	80333780	80333781	3	5.27599	+	[score_CL=5.27599;score_E=36.5676;score_B=31.8227;score_UC=5.27599]
10	80333781	80333782	3	3.64362	+	[score_CL=3.64362;score_E=35.048;score_B=26.4822;score_UC=3.64362]
10	80333809	80333810	3	0.843294	+	[score_CL=0.843294;score_E=20.6023;score_B=17.6754;score_UC=0.843294]
10	80333810	80333811	3	3.68885	+	[score_CL=3.68885;score_E=20.1124;score_B=19.4932;score_UC=3.68885]
10	80333813	80333814	3	1.46789	+	[score_CL=1.46789;score_E=15.8808;score_B=10.7447;score_UC=1.46789]
10	80334048	80334049	3	3.49462	+	[score_CL=4.73401;score_E=3.49462;score_B=6.74573;score_UC=3.49462]
10	80334049	80334050	3	3.49885	+	[score_CL=4.84802;score_E=3.49885;score_B=6.97419;score_UC=3.49885]
10	80334052	80334053	3	6.43497	+	[score_CL=25.7469;score_E=6.43497;score_B=32.1825;score_UC=6.43497]
10	80334053	80334054	3	6.43497	+	[score_CL=21.7978;score_E=6.43497;score_B=28.2329;score_UC=6.43497]
10	80334061	80334062	3	4.297	+	[score_CL=4.297;score_E=13.8411;score_B=15.9641;score_UC=4.297]
10	80334067	80334068	3	5.10608	+	[score_CL=5.10608;score_E=20.7203;score_B=25.2288;score_UC=5.10608]
10	80334068	80334069	3	6.94388	+	[score_CL=6.94388;score_E=20.7194;score_B=27.2999;score_UC=6.94388]
10	80334069	80334070	3	5.29552	+	[score_CL=5.29552;score_E=20.7231;score_B=25.6607;score_UC=5.29552]
10	80334102	80334103	3	8.15523	+	[score_CL=8.15523;score_E=29.0053;score_B=36.8434;score_UC=8.15523]
10	80334103	80334104	3	10.9277	+	[score_CL=10.9277;score_E=29.0055;score_B=39.9332;score_UC=10.9277]
10	80334104	80334105	3	29.0055	+	[score_CL=35.1084;score_E=29.0055;score_B=64.1139;score_UC=29.0055]
10	80334105	80334106	3	5.62852	+	[score_CL=5.62852;score_E=29.0203;score_B=34.6497;score_UC=5.62852]
10	80334109	80334110	3	3.6623	+	[score_CL=3.6623;score_E=28.876;score_B=32.4395;score_UC=3.6623]
10	80334110	80334111	3	27.8533	+	[score_CL=27.8533;score_E=28.7736;score_B=56.627;score_UC=27.8533]
10	80334111	80334112	3	25.6724	+	[score_CL=25.6724;score_E=28.7736;score_B=54.446;score_UC=25.6724]
10	80334112	80334113	3	13.8258	+	[score_CL=13.8258;score_E=28.7736;score_B=42.5995;score_UC=13.8258]
10	80334120	80334121	3	4.50885	+	[score_CL=4.50885;score_E=31.3429;score_B=35.6142;score_UC=4.50885]
10	80334121	80334122	3	16.4541	+	[score_CL=16.4541;score_E=31.2788;score_B=47.733;score_UC=16.4541]
10	80334122	80334123	3	19.7498	+	[score_CL=19.7498;score_E=31.2788;score_B=51.0287;score_UC=19.7498]
10	80334123	80334124	3	15.7059	+	[score_CL=15.7059;score_E=31.2788;score_B=46.9847;score_UC=15.7059]
10	80334124	80334125	3	26.3479	+	[score_CL=26.3479;score_E=31.2788;score_B=57.6268;score_UC=26.3479]
10	80334125	80334126	3	12.3353	+	[score_CL=12.3353;score_E=31.2789;score_B=43.6142;score_UC=12.3353]
10	80334127	80334128	3	1.85509	+	[score_CL=1.85509;score_E=28.1534;score_B=20.9773;score_UC=1.85509]
10	80334128	80334129	3	3.19069	+	[score_CL=3.19069;score_E=25.5226;score_B=22.0282;score_UC=3.19069]
10	80334712	80334713	3	21.2582	+	[score_CL=21.2582;score_E=55.6968;score_B=76.955;score_UC=21.2582]
10	80334713	80334714	3	45.2057	+	[score_CL=45.2057;score_E=65.1881;score_B=110.394;score_UC=45.2057]
10	80334714	80334715	3	32.9908	+	[score_CL=32.9908;score_E=74.2613;score_B=107.252;score_UC=32.9908]
10	80334715	80334716	3	55.8059	+	[score_CL=55.8059;score_E=75.2566;score_B=131.062;score_UC=55.8059]
10	80334716	80334717	3	43.0756	+	[score_CL=43.0756;score_E=75.3587;score_B=118.434;score_UC=43.0756]
10	80334717	80334718	3	75.4253	+	[score_CL=79.9979;score_E=75.4253;score_B=155.423;score_UC=75.4253]
10	80334718	80334719	3	68.9655	+	[score_CL=108.706;score_E=68.9655;score_B=177.672;score_UC=68.9655]
10	80334719	80334720	3	13.9355	+	[score_CL=13.9355;score_E=66.8594;score_B=80.7949;score_UC=13.9355]
10	80334720	80334721	3	14.2697	+	[score_CL=14.2697;score_E=51.5562;score_B=62.0967;score_UC=14.2697]
10	80334721	80334722	3	1.41905	+	[score_CL=1.41905;score_E=74.1602;score_B=57.3114;score_UC=1.41905]
10	80334722	80334723	3	18.0968	+	[score_CL=18.0968;score_E=58.3145;score_B=76.4113;score_UC=18.0968]
10	80334723	80334724	3	34.7714	+	[score_CL=34.7714;score_E=68.2886;score_B=103.06;score_UC=34.7714]
10	80334724	80334725	3	34.4915	+	[score_CL=34.4915;score_E=66.0701;score_B=100.562;score_UC=34.4915]
10	80334725	80334726	3	41.5091	+	[score_CL=41.5091;score_E=55.6063;score_B=97.1154;score_UC=41.5091]
10	80334729	80334730	3	0.0505161	+	[score_CL=0.0505161;score_E=44.7686;score_B=29.1393;score_UC=0.0505161]
10	80334730	80334731	3	3.36318	+	[score_CL=3.36318;score_E=39.5149;score_B=32.5351;score_UC=3.36318]
10	80334731	80334732	3	1.70429	+	[score_CL=1.70429;score_E=43.4642;score_B=30.922;score_UC=1.70429]
10	80334755	80334756	3	4.28405	+	[score_CL=4.28405;score_E=49.1594;score_B=43.0542;score_UC=4.28405]
10	80334756	80334757	3	12.5348	+	[score_CL=12.5348;score_E=42.565;score_B=51.2612;score_UC=12.5348]
10	80334757	80334758	3	1.1169	+	[score_CL=1.1169;score_E=59.4951;score_B=41.8265;score_UC=1.1169]
10	80334758	80334759	3	3.63799	+	[score_CL=3.63799;score_E=46.5897;score_B=36.1874;score_UC=3.63799]
10	80334759	80334760	3	6.53009	+	[score_CL=6.53009;score_E=40.4544;score_B=39.0189;score_UC=6.53009]
10	80334762	80334763	3	8.30872	+	[score_CL=8.30872;score_E=57.1091;score_B=64.4792;score_UC=8.30872]
10	80334763	80334764	3	28.0759	+	[score_CL=28.0759;score_E=64.6851;score_B=92.761;score_UC=28.0759]
10	80334764	80334765	3	28.2107	+	[score_CL=28.2107;score_E=64.9196;score_B=93.1303;score_UC=28.2107]
10	80334765	80334766	3	10.768	+	[score_CL=10.768;score_E=55.7681;score_B=66.4985;score_UC=10.768]
10	80334771	80334772	3	1.43223	+	[score_CL=1.43223;score_E=40.4588;score_B=28.4303;score_UC=1.43223]
10	80334772	80334773	3	1.75789	+	[score_CL=1.75789;score_E=38.6267;score_B=28.673;score_UC=1.75789]
10	80334780	80334781	3	8.9424	+	[score_CL=8.9424;score_E=48.0104;score_B=56.9367;score_UC=8.9424]
10	80334781	80334782	3	29.1618	+	[score_CL=29.1618;score_E=47.11;score_B=76.2718;score_UC=29.1618]
10	80334782	80334783	3	3.64976	+	[score_CL=3.64976;score_E=53.0942;score_B=56.1412;score_UC=3.64976]
10	80334783	80334784	3	0.0244829	+	[score_CL=0.0244829;score_E=52.0175;score_B=35.4378;score_UC=0.0244829]
10	80334784	80334785	3	8.57725	+	[score_CL=8.57725;score_E=35.3995;score_B=40.8586;score_UC=8.57725]
10	80334786	80334787	3	15.3114	+	[score_CL=15.3114;score_E=46.2028;score_B=61.5141;score_UC=15.3114]
10	80334787	80334788	3	43.2528	+	[score_CL=43.2528;score_E=46.2016;score_B=89.4544;score_UC=43.2528]
10	80334788	80334789	3	3.16223	+	[score_CL=3.16223;score_E=51.2989;score_B=54.476;score_UC=3.16223]
10	80335121	80335122	3	0.48666	+	[score_CL=0.48666;score_E=43.6417;score_B=34.0092;score_UC=0.48666]
10	80335230	80335231	3	74.5946	+	[score_CL=97.3038;score_E=74.5946;score_B=171.898;score_UC=74.5946]
10	80335231	80335232	3	73.4772	+	[score_CL=79.401;score_E=73.4772;score_B=152.878;score_UC=73.4772]
10	80335234	80335235	3	25.2971	+	[score_CL=25.2971;score_E=54.8797;score_B=80.1769;score_UC=25.2971]
10	80335248	80335249	3	57.6466	+	[score_CL=62.2763;score_E=57.6466;score_B=119.923;score_UC=57.6466]
10	80335258	80335259	3	2.07831	+	[score_CL=2.07831;score_E=80.5538;score_B=82.75;score_UC=2.07831]
10	80335259	80335260	3	62.4884	+	[score_CL=113.311;score_E=62.4884;score_B=175.799;score_UC=62.4884]
10	80335283	80335284	3	33.9825	+	[score_CL=33.9825;score_E=68.2452;score_B=102.228;score_UC=33.9825]
10	80335289	80335290	3	6.12316	+	[score_CL=6.12316;score_E=70.9133;score_B=72.2029;score_UC=6.12316]
10	80335328	80335329	3	74.4304	+	[score_CL=74.4304;score_E=98.9747;score_B=173.405;score_UC=74.4304]
10	80335340	80335341	3	63.3817	+	[score_CL=63.3817;score_E=112.458;score_B=175.839;score_UC=63.3817]
10	80335350	80335351	3	125.212	+	[score_CL=125.212;score_E=125.734;score_B=250.945;score_UC=125.212]
10	80335357	80335358	3	23.1954	+	[score_CL=23.1954;score_E=156.66;score_B=179.855;score_UC=23.1954]
10	80335358	80335359	3	177.423	+	[score_CL=180.065;score_E=177.423;score_B=357.488;score_UC=177.423]
10	80335359	80335360	3	111.799	+	[score_CL=111.799;score_E=158.498;score_B=270.297;score_UC=111.799]
10	80335370	80335371	3	111.075	+	[score_CL=111.075;score_E=157.741;score_B=268.816;score_UC=111.075]
10	80335379	80335380	3	20.8642	+	[score_CL=20.8642;score_E=194.689;score_B=215.553;score_UC=20.8642]
10	80335380	80335381	3	69.7165	+	[score_CL=69.7165;score_E=215.619;score_B=285.335;score_UC=69.7165]
10	80335381	80335382	3	217.688	+	[score_CL=307.708;score_E=217.688;score_B=525.396;score_UC=217.688]
10	80335382	80335383	3	157.495	+	[score_CL=157.495;score_E=199.068;score_B=356.563;score_UC=157.495]
10	80335402	80335403	3	77.4275	+	[score_CL=77.4275;score_E=239.09;score_B=316.518;score_UC=77.4275]
10	80335403	80335404	3	115.43	+	[score_CL=115.43;score_E=239.694;score_B=355.124;score_UC=115.43]
10	80335420	80335421	3	51.4459	+	[score_CL=51.4459;score_E=270.761;score_B=322.207;score_UC=51.4459]
10	80335421	80335422	3	154.548	+	[score_CL=154.548;score_E=291.518;score_B=446.065;score_UC=154.548]
10	80335422	80335423	3	165.129	+	[score_CL=165.129;score_E=293.018;score_B=458.147;score_UC=165.129]
10	80335423	80335424	3	27.2178	+	[score_CL=27.2178;score_E=293.656;score_B=320.874;score_UC=27.2178]
10	80335424	80335425	3	20.2586	+	[score_CL=20.2586;score_E=275.405;score_B=295.663;score_UC=20.2586]
10	80335449	80335450	3	119.827	+	[score_CL=119.827;score_E=299.309;score_B=419.136;score_UC=119.827]
10	80335450	80335451	3	268.669	+	[score_CL=268.669;score_E=314.628;score_B=583.297;score_UC=268.669]
10	80335451	80335452	3	16.3416	+	[score_CL=16.3416;score_E=298.549;score_B=314.891;score_UC=16.3416]
10	80335506	80335507	3	75.5095	+	[score_CL=75.5095;score_E=249.034;score_B=324.543;score_UC=75.5095]
10	80335507	80335508	3	84.6844	+	[score_CL=84.6844;score_E=266.536;score_B=351.221;score_UC=84.6844]
10	80335508	80335509	3	98.6727	+	[score_CL=98.6727;score_E=244.282;score_B=342.955;score_UC=98.6727]
10	80335528	80335529	3	53.1629	+	[score_CL=53.1629;score_E=188.594;score_B=241.757;score_UC=53.1629]
10	80335666	80335667	3	17.1699	+	[score_CL=17.1699;score_E=85.606;score_B=102.774;score_UC=17.1699]
10	80335686	80335687	3	36.2302	+	[score_CL=36.2302;score_E=96.5583;score_B=132.789;score_UC=36.2302]
10	80335702	80335703	3	4.79389	+	[score_CL=4.79389;score_E=109.423;score_B=108.066;score_UC=4.79389]
10	80335764	80335765	3	6.07947	+	[score_CL=6.07947;score_E=206.755;score_B=202.6;score_UC=6.07947]
10	80335765	80335766	3	17.0512	+	[score_CL=17.0512;score_E=217.237;score_B=234.288;score_UC=17.0512]
10	80335766	80335767	3	85.7589	+	[score_CL=85.7589;score_E=208.853;score_B=294.612;score_UC=85.7589]
10	80335776	80335777	3	132.808	+	[score_CL=132.808;score_E=203.473;score_B=336.28;score_UC=132.808]
10	80335782	80335783	3	15.0272	+	[score_CL=15.0272;score_E=209.112;score_B=224.123;score_UC=15.0272]
10	80335786	80335787	3	107.516	+	[score_CL=107.516;score_E=232.743;score_B=340.259;score_UC=107.516]
10	80335787	80335788	3	60.1306	+	[score_CL=60.1306;score_E=232.134;score_B=292.265;score_UC=60.1306]
10	80335790	80335791	3	19.2643	+	[score_CL=19.2643;score_E=235.283;score_B=254.547;score_UC=19.2643]
10	80335791	80335792	3	118.337	+	[score_CL=118.337;score_E=254.376;score_B=372.713;score_UC=118.337]
10	80335792	80335793	3	255.552	+	[score_CL=303.527;score_E=255.552;score_B=559.079;score_UC=255.552]
10	80335793	80335794	3	43.8985	+	[score_CL=43.8985;score_E=256.017;score_B=299.916;score_UC=43.8985]
10	80335794	80335795	3	147.242	+	[score_CL=147.242;score_E=256.444;score_B=403.686;score_UC=147.242]
10	80335795	80335796	3	90.3866	+	[score_CL=90.3866;score_E=240.309;score_B=330.695;score_UC=90.3866]
10	80335796	80335797	3	3.9799	+	[score_CL=3.9799;score_E=241.772;score_B=245.771;score_UC=3.9799]
10	80335797	80335798	3	4.08993	+	[score_CL=4.08993;score_E=243.103;score_B=247.207;score_UC=4.08993]
10	80335798	80335799	3	41.5672	+	[score_CL=41.5672;score_E=222.119;score_B=263.686;score_UC=41.5672]
10	80335803	80335804	3	120.741	+	[score_CL=120.741;score_E=239.273;score_B=360.014;score_UC=120.741]
10	80335804	80335805	3	238.001	+	[score_CL=390.167;score_E=238.001;score_B=628.168;score_UC=238.001]
10	80335808	80335809	3	135.898	+	[score_CL=135.898;score_E=239.001;score_B=374.898;score_UC=135.898]
10	80335809	80335810	3	86.5457	+	[score_CL=86.5457;score_E=258.049;score_B=344.595;score_UC=86.5457]
10	80335810	80335811	3	47.8432	+	[score_CL=47.8432;score_E=257.835;score_B=305.678;score_UC=47.8432]
10	80335811	80335812	3	125.447	+	[score_CL=125.447;score_E=237.06;score_B=362.507;score_UC=125.447]
10	80335814	80335815	3	30.9429	+	[score_CL=30.9429;score_E=237.366;score_B=268.309;score_UC=30.9429]
10	80335815	80335816	3	141.836	+	[score_CL=141.836;score_E=244.581;score_B=386.417;score_UC=141.836]
10	80335816	80335817	3	8.92158	+	[score_CL=8.92158;score_E=235.213;score_B=244.135;score_UC=8.92158]
10	80335823	80335824	3	93.5863	+	[score_CL=93.5863;score_E=211.865;score_B=305.451;score_UC=93.5863]
10	80335917	80335918	3	14.3317	+	[score_CL=14.3317;score_E=110.081;score_B=124.379;score_UC=14.3317]
10	80336021	80336022	3	101.765	+	[score_CL=101.765;score_E=116.64;score_B=218.405;score_UC=101.765]
10	80336022	80336023	3	28.3217	+	[score_CL=28.3217;score_E=115.113;score_B=143.434;score_UC=28.3217]
10	80336033	80336034	3	0.42867	+	[score_CL=0.42867;score_E=113.42;score_B=106.09;score_UC=0.42867]
10	80336034	80336035	3	23.7059	+	[score_CL=23.7059;score_E=114.042;score_B=137.748;score_UC=23.7059]
10	80336035	80336036	3	66.8963	+	[score_CL=66.8963;score_E=111.506;score_B=178.402;score_UC=66.8963]
10	80336078	80336079	3	8.5874	+	[score_CL=8.5874;score_E=98.5032;score_B=101.109;score_UC=8.5874]
10	80336079	80336080	3	22.0951	+	[score_CL=22.0951;score_E=106.99;score_B=129.085;score_UC=22.0951]
10	80336080	80336081	3	39.6521	+	[score_CL=39.6521;score_E=96.7709;score_B=136.423;score_UC=39.6521]
10	80336088	80336089	3	25.6119	+	[score_CL=25.6119;score_E=96.0326;score_B=121.645;score_UC=25.6119]
10	80336089	80336090	3	89.6397	+	[score_CL=89.6397;score_E=94.4875;score_B=184.127;score_UC=89.6397]
10	80336100	80336101	3	15.902	+	[score_CL=15.902;score_E=72.8164;score_B=88.7113;score_UC=15.902]
10	80336151	80336152	3	16.7205	+	[score_CL=16.7205;score_E=65.9392;score_B=82.6566;score_UC=16.7205]
10	80336157	80336158	3	9.48449	+	[score_CL=9.48449;score_E=85.9741;score_B=95.4586;score_UC=9.48449]
10	80336158	80336159	3	91.8398	+	[score_CL=91.8398;score_E=95.3794;score_B=187.219;score_UC=91.8398]
10	80336159	80336160	3	26.3163	+	[score_CL=26.3163;score_E=84.5246;score_B=110.841;score_UC=26.3163]
10	80336196	80336197	3	14.1027	+	[score_CL=14.1027;score_E=84.0459;score_B=98.1486;score_UC=14.1027]
10	80336197	80336198	3	77.6039	+	[score_CL=98.3389;score_E=77.6039;score_B=175.943;score_UC=77.6039]
10	80336272	80336273	3	86.0416	+	[score_CL=141.084;score_E=86.0416;score_B=227.126;score_UC=86.0416]
10	80336273	80336274	3	84.7627	+	[score_CL=213.235;score_E=84.7627;score_B=297.997;score_UC=84.7627]
10	80336293	80336294	3	47.4587	+	[score_CL=47.4587;score_E=86.0421;score_B=133.501;score_UC=47.4587]
10	80336294	80336295	3	61.76	+	[score_CL=61.76;score_E=105.241;score_B=167.001;score_UC=61.76]
10	80336295	80336296	3	105.215	+	[score_CL=113.446;score_E=105.215;score_B=218.66;score_UC=105.215]
10	80336296	80336297	3	33.24	+	[score_CL=33.24;score_E=105.186;score_B=138.426;score_UC=33.24]
10	80336297	80336298	3	63.6298	+	[score_CL=63.6298;score_E=85.3137;score_B=148.943;score_UC=63.6298]
10	80336299	80336300	3	1.3912	+	[score_CL=1.3912;score_E=66.2937;score_B=57.4021;score_UC=1.3912]
10	80336304	80336305	3	8.79499	+	[score_CL=8.79499;score_E=85.646;score_B=94.4411;score_UC=8.79499]
10	80336305	80336306	3	94.3904	+	[score_CL=165.437;score_E=94.3904;score_B=259.827;score_UC=94.3904]
10	80336306	80336307	3	104.765	+	[score_CL=208.757;score_E=104.765;score_B=313.522;score_UC=104.765]
10	80336307	80336308	3	81.0137	+	[score_CL=81.0137;score_E=104.709;score_B=185.723;score_UC=81.0137]
10	80336308	80336309	3	74.2452	+	[score_CL=74.2452;score_E=84.1325;score_B=158.378;score_UC=74.2452]
10	80336369	80336370	3	38.6269	+	[score_CL=38.6269;score_E=60.8787;score_B=99.5056;score_UC=38.6269]
10	80336370	80336371	3	3.69244	+	[score_CL=3.69244;score_E=75.9842;score_B=79.7011;score_UC=3.69244]
10	80336372	80336373	3	9.71949	+	[score_CL=9.71949;score_E=56.339;score_B=64.5711;score_UC=9.71949]
10	80357725	80357726	3	5.08518	+	[score_CL=5.08518;score_E=25.2635;score_B=30.3266;score_UC=5.08518]
10	80357726	80357727	3	20.6942	+	[score_CL=20.6942;score_E=25.2406;score_B=45.9347;score_UC=20.6942]
10	80358375	80358376	3	0.891619	+	[score_CL=1.45878;score_E=5.50073;score_B=1.53721;score_UC=0.891619]
10	80358413	80358414	3	2.08772	+	[score_CL=2.08772;score_E=36.2829;score_B=37.1003;score_UC=2.08772]
10	80358414	80358415	3	18.8795	+	[score_CL=18.8795;score_E=35.7322;score_B=54.6116;score_UC=18.8795]
10	80358415	80358416	3	35.7322	+	[score_CL=40.7018;score_E=35.7322;score_B=76.434;score_UC=35.7322]
10	80358416	80358417	3	25.8858	+	[score_CL=25.8858;score_E=35.7322;score_B=61.618;score_UC=25.8858]
10	80358417	80358418	3	15.4467	+	[score_CL=15.4467;score_E=35.7322;score_B=51.1789;score_UC=15.4467]
10	80358418	80358419	3	3.1347	+	[score_CL=3.1347;score_E=38.9051;score_B=37.6027;score_UC=3.1347]
10	80358419	80358420	3	5.02281	+	[score_CL=5.02281;score_E=33.3449;score_B=29.8394;score_UC=5.02281]
10	80358420	80358421	3	7.28476	+	[score_CL=7.28476;score_E=30.2829;score_B=31.9089;score_UC=7.28476]
10	80358521	80358522	3	0.332292	+	[score_CL=0.332292;score_E=27.153;score_B=18.6644;score_UC=0.332292]
10	80360972	80360973	3	0.566578	+	[score_CL=0.566578;score_E=39.6109;score_B=25.7062;score_UC=0.566578]
10	80360973	80360974	3	1.3146	+	[score_CL=1.3146;score_E=48.3254;score_B=33.2416;score_UC=1.3146]
10	80360974	80360975	3	7.92513	+	[score_CL=7.92513;score_E=46.5665;score_B=46.2939;score_UC=7.92513]
10	80360975	80360976	3	11.3964	+	[score_CL=11.3964;score_E=43.5844;score_B=50.1358;score_UC=11.3964]
10	80361034	80361035	3	9.17962	+	[score_CL=9.17962;score_E=53.2825;score_B=55.5216;score_UC=9.17962]
10	80361035	80361036	3	15.6558	+	[score_CL=15.6558;score_E=51.7804;score_B=62.249;score_UC=15.6558]
10	80361036	80361037	3	5.09376	+	[score_CL=5.09376;score_E=53.7356;score_B=47.6094;score_UC=5.09376]
10	80361039	80361040	3	2.90502	+	[score_CL=2.90502;score_E=56.8036;score_B=48.7512;score_UC=2.90502]
10	80361040	80361041	3	20.3432	+	[score_CL=20.3432;score_E=59.4667;score_B=79.7831;score_UC=20.3432]
10	80361041	80361042	3	22.9394	+	[score_CL=22.9394;score_E=69.3121;score_B=92.2515;score_UC=22.9394]
10	80361042	80361043	3	29.0682	+	[score_CL=29.0682;score_E=66.9932;score_B=96.0614;score_UC=29.0682]
10	80361043	80361044	3	20.4238	+	[score_CL=20.4238;score_E=57.3692;score_B=77.7929;score_UC=20.4238]
10	80361044	80361045	3	2.92333	+	[score_CL=2.92333;score_E=54.0695;score_B=47.3465;score_UC=2.92333]
10	80361047	80361048	3	1.4854	+	[score_CL=1.4854;score_E=33.9388;score_B=26.1887;score_UC=1.4854]
10	80361049	80361050	3	7.09029	+	[score_CL=7.09029;score_E=43.9169;score_B=50.9038;score_UC=7.09029]
10	80361050	80361051	3	24.675	+	[score_CL=24.675;score_E=42.9322;score_B=67.6042;score_UC=24.675]
10	80361051	80361052	3	3.27016	+	[score_CL=3.27016;score_E=51.4249;score_B=50.3443;score_UC=3.27016]
10	80361052	80361053	3	3.53905	+	[score_CL=3.53905;score_E=36.6533;score_B=28.8758;score_UC=3.53905]
10	80365394	80365395	3	2.06984	+	[score_CL=2.06984;score_E=26.047;score_B=20.6116;score_UC=2.06984]
10	80365395	80365396	3	2.66956	+	[score_CL=2.66956;score_E=26.2529;score_B=22.1231;score_UC=2.66956]
10	80365396	80365397	3	1.95416	+	[score_CL=1.95416;score_E=26.7058;score_B=21.67;score_UC=1.95416]
10	80365419	80365420	3	0.183162	+	[score_CL=0.183162;score_E=30.8087;score_B=21.1563;score_UC=0.183162]
10	80503470	80503471	3	1.49884	+	[score_CL=1.49884;score_E=30.3394;score_B=24.5998;score_UC=1.49884]
10	80503471	80503472	3	7.13705	+	[score_CL=7.13705;score_E=29.9239;score_B=31.9879;score_UC=7.13705]
10	80503472	80503473	3	6.77569	+	[score_CL=6.77569;score_E=30.1874;score_B=36.3846;score_UC=6.77569]
10	80503473	80503474	3	10.7713	+	[score_CL=10.7713;score_E=30.1826;score_B=40.9337;score_UC=10.7713]
10	80503474	80503475	3	10.924	+	[score_CL=10.924;score_E=30.1823;score_B=41.0973;score_UC=10.924]
10	80503475	80503476	3	7.99647	+	[score_CL=7.99647;score_E=30.1834;score_B=37.1323;score_UC=7.99647]
10	80572910	80572911	3	1.05387	+	[score_CL=1.05387;score_E=33.8074;score_B=30.6689;score_UC=1.05387]
10	80572911	80572912	3	12.7255	+	[score_CL=12.7255;score_E=32.7121;score_B=45.2171;score_UC=12.7255]
10	80572912	80572913	3	9.84316	+	[score_CL=9.84316;score_E=32.7468;score_B=42.5738;score_UC=9.84316]
10	80572913	80572914	3	8.09995	+	[score_CL=8.09995;score_E=32.7683;score_B=39.8272;score_UC=8.09995]
10	80572914	80572915	3	7.88297	+	[score_CL=7.88297;score_E=32.7311;score_B=35.5304;score_UC=7.88297]
10	80640263	80640264	3	4.81285	+	[score_CL=4.81285;score_E=53.6908;score_B=47.0595;score_UC=4.81285]
10	80640264	80640265	3	17.4029	+	[score_CL=17.4029;score_E=58.7533;score_B=72.9951;score_UC=17.4029]
10	80640265	80640266	3	18.6076	+	[score_CL=18.6076;score_E=61.3716;score_B=79.9792;score_UC=18.6076]
10	80640266	80640267	3	24.6309	+	[score_CL=24.6309;score_E=55.1327;score_B=79.7631;score_UC=24.6309]
10	80640267	80640268	3	0.597495	+	[score_CL=0.597495;score_E=55.3262;score_B=50.3874;score_UC=0.597495]
10	80640273	80640274	3	4.84113	+	[score_CL=4.84113;score_E=53.4415;score_B=46.8061;score_UC=4.84113]
10	80640274	80640275	3	15.3925	+	[score_CL=15.3925;score_E=50.9936;score_B=61.1125;score_UC=15.3925]
10	80640275	80640276	3	9.00196	+	[score_CL=9.00196;score_E=52.4277;score_B=54.4163;score_UC=9.00196]
10	80640279	80640280	3	0.201268	+	[score_CL=0.201268;score_E=38.9131;score_B=27.8981;score_UC=0.201268]
10	80640285	80640286	3	2.6169	+	[score_CL=2.6169;score_E=58.1962;score_B=47.832;score_UC=2.6169]
10	80640286	80640287	3	17.7414	+	[score_CL=17.7414;score_E=60.2019;score_B=77.9433;score_UC=17.7414]
10	80640287	80640288	3	34.7734	+	[score_CL=34.7734;score_E=60.3718;score_B=95.1452;score_UC=34.7734]
10	80640288	80640289	3	6.68397	+	[score_CL=6.68397;score_E=57.7549;score_B=64.438;score_UC=6.68397]
10	80640449	80640450	3	9.79774	+	[score_CL=9.79774;score_E=40.0595;score_B=49.3501;score_UC=9.79774]
10	80640450	80640451	3	14.1034	+	[score_CL=14.1034;score_E=39.9927;score_B=53.6163;score_UC=14.1034]
10	80640672	80640673	3	0.863808	+	[score_CL=0.863808;score_E=43.0388;score_B=30.4328;score_UC=0.863808]
10	80640673	80640674	3	0.751772	+	[score_CL=0.751772;score_E=43.0655;score_B=30.3821;score_UC=0.751772]
10	80640681	80640682	3	2.69355	+	[score_CL=2.69355;score_E=50.1928;score_B=39.2894;score_UC=2.69355]
10	80640682	80640683	3	7.89398	+	[score_CL=7.89398;score_E=46.302;score_B=44.6988;score_UC=7.89398]
10	80640683	80640684	3	3.9097	+	[score_CL=3.9097;score_E=65.6398;score_B=51.7394;score_UC=3.9097]
10	80640684	80640685	3	14.8221	+	[score_CL=14.8221;score_E=58.0482;score_B=69.2146;score_UC=14.8221]
10	80640685	80640686	3	16.1811	+	[score_CL=16.1811;score_E=55.3233;score_B=70.1043;score_UC=16.1811]
10	80640686	80640687	3	0.556554	+	[score_CL=0.556554;score_E=58.5277;score_B=45.3258;score_UC=0.556554]
10	80775543	80775544	3	1.08332	+	[score_CL=1.08332;score_E=6.91768;score_B=4.42566;score_UC=1.08332]
10	80775544	80775545	3	3.07334	+	[score_CL=3.07334;score_E=6.81845;score_B=5.66544;score_UC=3.07334]
10	80776596	80776597	3	2.42986	+	[score_CL=2.42986;score_E=52.9723;score_B=41.5619;score_UC=2.42986]
10	80776597	80776598	3	7.72875	+	[score_CL=7.72875;score_E=44.8755;score_B=46.9101;score_UC=7.72875]
10	80776755	80776756	3	1.08264	+	[score_CL=1.08264;score_E=58.2027;score_B=47.364;score_UC=1.08264]
10	80776756	80776757	3	0.796365	+	[score_CL=0.796365;score_E=60.1386;score_B=47.1157;score_UC=0.796365]
10	80776764	80776765	3	6.16499	+	[score_CL=6.16499;score_E=56.9585;score_B=57.1988;score_UC=6.16499]
10	80776765	80776766	3	0.759762	+	[score_CL=0.759762;score_E=66.9416;score_B=51.7531;score_UC=0.759762]
10	80794196	80794197	3	0.00641482	+	[score_CL=0.00641482;score_E=37.8796;score_B=22.9782;score_UC=0.00641482]
10	80794197	80794198	3	1.23231	+	[score_CL=1.23231;score_E=36.6765;score_B=24.3301;score_UC=1.23231]
10	80794198	80794199	3	1.22543	+	[score_CL=1.22543;score_E=36.6809;score_B=24.327;score_UC=1.22543]
10	80794712	80794713	3	2.76653	+	[score_CL=2.76653;score_E=47.7014;score_B=36.9527;score_UC=2.76653]
10	80794713	80794714	3	6.71474	+	[score_CL=6.71474;score_E=45.8786;score_B=41.1906;score_UC=6.71474]
10	80794714	80794715	3	4.73564	+	[score_CL=4.73564;score_E=45.7762;score_B=38.9878;score_UC=4.73564]
10	80826844	80826845	3	16.4744	+	[score_CL=16.4744;score_E=83.778;score_B=100.248;score_UC=16.4744]
10	80826847	80826848	3	18.14	+	[score_CL=18.14;score_E=105.718;score_B=123.753;score_UC=18.14]
10	80826848	80826849	3	20.0537	+	[score_CL=20.0537;score_E=104.697;score_B=124.732;score_UC=20.0537]
10	80826856	80826857	3	8.98903	+	[score_CL=8.98903;score_E=113.137;score_B=122.126;score_UC=8.98903]
10	80826857	80826858	3	122.803	+	[score_CL=163.286;score_E=122.803;score_B=286.089;score_UC=122.803]
10	80826858	80826859	3	133.701	+	[score_CL=332.552;score_E=133.701;score_B=466.253;score_UC=133.701]
10	80826859	80826860	3	52.0455	+	[score_CL=52.0455;score_E=134.349;score_B=186.395;score_UC=52.0455]
10	80826860	80826861	3	25.6663	+	[score_CL=25.6663;score_E=114.475;score_B=140.141;score_UC=25.6663]
10	80826865	80826866	3	37.9167	+	[score_CL=37.9167;score_E=118.781;score_B=156.697;score_UC=37.9167]
10	80826866	80826867	3	82.6597	+	[score_CL=82.6597;score_E=138.562;score_B=221.222;score_UC=82.6597]
10	80826867	80826868	3	99.1965	+	[score_CL=99.1965;score_E=139.106;score_B=238.302;score_UC=99.1965]
10	80826868	80826869	3	57.6934	+	[score_CL=57.6934;score_E=139.634;score_B=197.327;score_UC=57.6934]
10	80826869	80826870	3	140.146	+	[score_CL=186.054;score_E=140.146;score_B=326.2;score_UC=140.146]
10	80826870	80826871	3	140.642	+	[score_CL=146.618;score_E=140.642;score_B=287.26;score_UC=140.642]
10	80826871	80826872	3	86.7512	+	[score_CL=86.7512;score_E=141.12;score_B=227.871;score_UC=86.7512]
10	80826872	80826873	3	57.8757	+	[score_CL=57.8757;score_E=130.562;score_B=188.438;score_UC=57.8757]
10	80826873	80826874	3	9.50089	+	[score_CL=9.50089;score_E=142.027;score_B=151.528;score_UC=9.50089]
10	80826874	80826875	3	32.5263	+	[score_CL=32.5263;score_E=112.21;score_B=144.737;score_UC=32.5263]
10	80826877	80826878	3	42.4382	+	[score_CL=42.4382;score_E=124.402;score_B=166.84;score_UC=42.4382]
10	80826878	80826879	3	53.5336	+	[score_CL=53.5336;score_E=123.456;score_B=176.99;score_UC=53.5336]
10	80826883	80826884	3	19.7937	+	[score_CL=19.7937;score_E=126.224;score_B=146.017;score_UC=19.7937]
10	80826884	80826885	3	26.2495	+	[score_CL=26.2495;score_E=124.715;score_B=150.964;score_UC=26.2495]
10	80826886	80826887	3	4.31227	+	[score_CL=4.31227;score_E=106.346;score_B=104.031;score_UC=4.31227]
10	80826894	80826895	3	45.6225	+	[score_CL=45.6225;score_E=119.529;score_B=165.152;score_UC=45.6225]
10	80826895	80826896	3	12.3947	+	[score_CL=12.3947;score_E=126.342;score_B=138.737;score_UC=12.3947]
10	80826898	80826899	3	17.5064	+	[score_CL=17.5064;score_E=108.75;score_B=126.248;score_UC=17.5064]
10	80826899	80826900	3	1.54641	+	[score_CL=1.54641;score_E=132.38;score_B=116.315;score_UC=1.54641]
10	80826900	80826901	3	2.95585	+	[score_CL=2.95585;score_E=129.189;score_B=118.942;score_UC=2.95585]
10	80826901	80826902	3	20.0398	+	[score_CL=20.0398;score_E=130.182;score_B=150.222;score_UC=20.0398]
10	80826902	80826903	3	145.88	+	[score_CL=153.136;score_E=145.88;score_B=299.016;score_UC=145.88]
10	80826903	80826904	3	125.548	+	[score_CL=166.873;score_E=125.548;score_B=292.42;score_UC=125.548]
10	80827734	80827735	3	6.07469	+	[score_CL=6.93074;score_E=6.07469;score_B=13.0056;score_UC=6.07469]
10	80827735	80827736	3	6.07473	+	[score_CL=81.1289;score_E=6.07473;score_B=86.9948;score_UC=6.07473]
10	80828235	80828236	3	17.7074	+	[score_CL=17.7074;score_E=270.727;score_B=288.434;score_UC=17.7074]
10	80828236	80828237	3	83.4416	+	[score_CL=83.4416;score_E=288.414;score_B=371.855;score_UC=83.4416]
10	80828237	80828238	3	95.1412	+	[score_CL=95.1412;score_E=290.251;score_B=385.392;score_UC=95.1412]
10	80828238	80828239	3	96.0962	+	[score_CL=96.0962;score_E=269.802;score_B=365.898;score_UC=96.0962]
10	80828241	80828242	3	69.132	+	[score_CL=69.132;score_E=250.486;score_B=319.617;score_UC=69.132]
10	80828243	80828244	3	47.3736	+	[score_CL=47.3736;score_E=270.674;score_B=318.047;score_UC=47.3736]
10	80828244	80828245	3	71.3648	+	[score_CL=71.3648;score_E=288.408;score_B=359.773;score_UC=71.3648]
10	80828245	80828246	3	19.6242	+	[score_CL=19.6242;score_E=268.833;score_B=288.457;score_UC=19.6242]
10	80828250	80828251	3	0.503201	+	[score_CL=0.503201;score_E=255.224;score_B=240.42;score_UC=0.503201]
10	80828251	80828252	3	3.50285	+	[score_CL=3.50285;score_E=261.97;score_B=251.626;score_UC=3.50285]
10	80828252	80828253	3	12.2123	+	[score_CL=12.2123;score_E=270.108;score_B=282.321;score_UC=12.2123]
10	80828253	80828254	3	117.095	+	[score_CL=117.095;score_E=278.075;score_B=395.17;score_UC=117.095]
10	80828254	80828255	3	179.104	+	[score_CL=179.104;score_E=284.324;score_B=463.428;score_UC=179.104]
10	80828255	80828256	3	246.725	+	[score_CL=246.725;score_E=283.512;score_B=530.237;score_UC=246.725]
10	80828256	80828257	3	282.368	+	[score_CL=282.368;score_E=282.65;score_B=565.018;score_UC=282.368]
10	80828257	80828258	3	251.242	+	[score_CL=251.242;score_E=281.74;score_B=532.982;score_UC=251.242]
10	80828258	80828259	3	144.897	+	[score_CL=144.897;score_E=280.782;score_B=425.679;score_UC=144.897]
10	80828259	80828260	3	199.271	+	[score_CL=199.271;score_E=279.775;score_B=479.047;score_UC=199.271]
10	80828260	80828261	3	278.722	+	[score_CL=414.631;score_E=278.722;score_B=693.352;score_UC=278.722]
10	80828261	80828262	3	277.621	+	[score_CL=528.959;score_E=277.621;score_B=806.58;score_UC=277.621]
10	80828262	80828263	3	276.476	+	[score_CL=399.456;score_E=276.476;score_B=675.931;score_UC=276.476]
10	80828263	80828264	3	139.163	+	[score_CL=139.163;score_E=275.232;score_B=414.394;score_UC=139.163]
10	80828264	80828265	3	23.4217	+	[score_CL=23.4217;score_E=273.993;score_B=297.415;score_UC=23.4217]
10	80828265	80828266	3	23.3496	+	[score_CL=23.3496;score_E=264.041;score_B=287.388;score_UC=23.3496]
10	80828266	80828267	3	11.806	+	[score_CL=11.806;score_E=253.341;score_B=262.293;score_UC=11.806]
10	80828267	80828268	3	2.3359	+	[score_CL=2.3359;score_E=265.686;score_B=268.114;score_UC=2.3359]
10	80828268	80828269	3	44.8073	+	[score_CL=44.8073;score_E=251.889;score_B=296.697;score_UC=44.8073]
10	80828269	80828270	3	40.1657	+	[score_CL=40.1657;score_E=246.719;score_B=286.885;score_UC=40.1657]
10	80828502	80828503	3	12.7414	+	[score_CL=12.7414;score_E=22.821;score_B=35.5586;score_UC=12.7414]
10	80828526	80828527	3	6.71751	+	[score_CL=6.71751;score_E=27.1316;score_B=31.3435;score_UC=6.71751]
10	80828546	80828547	3	9.07281	+	[score_CL=9.07281;score_E=37.2864;score_B=42.0339;score_UC=9.07281]
10	80828547	80828548	3	10.2278	+	[score_CL=10.2278;score_E=37.4392;score_B=47.6645;score_UC=10.2278]
10	80828548	80828549	3	23.8003	+	[score_CL=23.8003;score_E=37.3812;score_B=61.1815;score_UC=23.8003]
10	80828581	80828582	3	1.28406	+	[score_CL=1.28406;score_E=28.7869;score_B=21.6359;score_UC=1.28406]
10	80828587	80828588	3	1.31892	+	[score_CL=1.31892;score_E=28.0906;score_B=21.3584;score_UC=1.31892]
10	80828629	80828630	3	0.0283717	+	[score_CL=0.34754;score_E=5.97985;score_B=0.0448277;score_UC=0.0283717]
10	80828793	80828794	3	0.553135	+	[score_CL=1.32297;score_E=5.1761;score_B=0.957711;score_UC=0.553135]
10	80828940	80828941	3	25.6972	+	[score_CL=25.6972;score_E=128.153;score_B=153.85;score_UC=25.6972]
10	80828941	80828942	3	38.2477	+	[score_CL=38.2477;score_E=127.967;score_B=166.214;score_UC=38.2477]
10	80828980	80828981	3	142.4	+	[score_CL=142.4;score_E=189.014;score_B=331.414;score_UC=142.4]
10	80828981	80828982	3	209.484	+	[score_CL=370.197;score_E=209.484;score_B=579.681;score_UC=209.484]
10	80828982	80828983	3	20.3109	+	[score_CL=20.3109;score_E=191.846;score_B=212.157;score_UC=20.3109]
10	80829028	80829029	3	13.1627	+	[score_CL=13.1627;score_E=294.872;score_B=307.931;score_UC=13.1627]
10	80829031	80829032	3	39.3501	+	[score_CL=39.3501;score_E=303.661;score_B=343.011;score_UC=39.3501]
10	80829052	80829053	3	140.568	+	[score_CL=140.568;score_E=359.848;score_B=500.416;score_UC=140.568]
10	80829055	80829056	3	19.1498	+	[score_CL=19.1498;score_E=366.635;score_B=385.785;score_UC=19.1498]
10	80829057	80829058	3	6.01205	+	[score_CL=6.01205;score_E=391.448;score_B=397.463;score_UC=6.01205]
10	80829058	80829059	3	112.763	+	[score_CL=112.763;score_E=399.535;score_B=512.298;score_UC=112.763]
10	80829059	80829060	3	98.7623	+	[score_CL=98.7623;score_E=414.766;score_B=513.528;score_UC=98.7623]
10	80829060	80829061	3	30.2682	+	[score_CL=30.2682;score_E=416.742;score_B=447.01;score_UC=30.2682]
10	80829061	80829062	3	160.667	+	[score_CL=160.667;score_E=418.668;score_B=579.335;score_UC=160.667]
10	80829062	80829063	3	268.658	+	[score_CL=268.658;score_E=420.533;score_B=689.19;score_UC=268.658]
10	80829063	80829064	3	271.217	+	[score_CL=271.217;score_E=422.342;score_B=693.56;score_UC=271.217]
10	80829064	80829065	3	65.2469	+	[score_CL=65.2469;score_E=403.871;score_B=469.118;score_UC=65.2469]
10	80829067	80829068	3	33.2115	+	[score_CL=33.2115;score_E=409.797;score_B=443.009;score_UC=33.2115]
10	80829068	80829069	3	61.1198	+	[score_CL=61.1198;score_E=430.545;score_B=491.664;score_UC=61.1198]
10	80829069	80829070	3	53.5937	+	[score_CL=53.5937;score_E=432.01;score_B=485.604;score_UC=53.5937]
10	80829070	80829071	3	184.539	+	[score_CL=184.539;score_E=433.415;score_B=617.954;score_UC=184.539]
10	80829071	80829072	3	259.269	+	[score_CL=259.269;score_E=431.279;score_B=690.547;score_UC=259.269]
10	80829072	80829073	3	17.072	+	[score_CL=17.072;score_E=436.043;score_B=453.114;score_UC=17.072]
10	80829073	80829074	3	99.7804	+	[score_CL=99.7804;score_E=435.003;score_B=534.783;score_UC=99.7804]
10	80829074	80829075	3	79.5933	+	[score_CL=79.5933;score_E=438.426;score_B=518.019;score_UC=79.5933]
10	80829075	80829076	3	78.0732	+	[score_CL=78.0732;score_E=439.521;score_B=517.594;score_UC=78.0732]
10	80829076	80829077	3	120.357	+	[score_CL=120.357;score_E=440.553;score_B=560.91;score_UC=120.357]
10	80829077	80829078	3	149.739	+	[score_CL=149.739;score_E=441.521;score_B=591.26;score_UC=149.739]
10	80829078	80829079	3	105.903	+	[score_CL=105.903;score_E=439.657;score_B=545.56;score_UC=105.903]
10	80829079	80829080	3	17.8145	+	[score_CL=17.8145;score_E=422.746;score_B=440.561;score_UC=17.8145]
10	80867787	80867788	3	1.30871	+	[score_CL=1.30871;score_E=75.2962;score_B=61.7947;score_UC=1.30871]
10	80867788	80867789	3	11.2008	+	[score_CL=11.2008;score_E=72.7584;score_B=77.2693;score_UC=11.2008]
10	80867789	80867790	3	10.8461	+	[score_CL=10.8461;score_E=92.1686;score_B=95.1116;score_UC=10.8461]
10	80867790	80867791	3	23.489	+	[score_CL=23.489;score_E=91.9798;score_B=115.469;score_UC=23.489]
10	80867791	80867792	3	30.4682	+	[score_CL=30.4682;score_E=79.9327;score_B=110.401;score_UC=30.4682]
10	80867798	80867799	3	17.6167	+	[score_CL=17.6167;score_E=67.8463;score_B=85.2632;score_UC=17.6167]
10	80867799	80867800	3	6.6436	+	[score_CL=6.6436;score_E=87.5304;score_B=79.3125;score_UC=6.6436]
10	80867800	80867801	3	8.41373	+	[score_CL=8.41373;score_E=88.3706;score_B=86.2326;score_UC=8.41373]
10	80867801	80867802	3	22.9552	+	[score_CL=22.9552;score_E=90.1899;score_B=113.145;score_UC=22.9552]
10	80867802	80867803	3	45.9267	+	[score_CL=45.9267;score_E=100.973;score_B=146.9;score_UC=45.9267]
10	80867803	80867804	3	33.7328	+	[score_CL=33.7328;score_E=93.1882;score_B=126.921;score_UC=33.7328]
10	80867804	80867805	3	12.7242	+	[score_CL=12.7242;score_E=100.965;score_B=113.689;score_UC=12.7242]
10	80867805	80867806	3	50.4629	+	[score_CL=50.4629;score_E=94.4345;score_B=144.897;score_UC=50.4629]
10	80867806	80867807	3	70.6997	+	[score_CL=70.6997;score_E=100.829;score_B=171.528;score_UC=70.6997]
10	80867807	80867808	3	23.1967	+	[score_CL=23.1967;score_E=100.846;score_B=124.043;score_UC=23.1967]
10	80867808	80867809	3	28.3281	+	[score_CL=28.3281;score_E=80.2557;score_B=108.584;score_UC=28.3281]
10	80867813	80867814	3	4.95234	+	[score_CL=4.95234;score_E=67.2009;score_B=60.9814;score_UC=4.95234]
10	80867814	80867815	3	5.74082	+	[score_CL=5.74082;score_E=75.681;score_B=66.1819;score_UC=5.74082]
10	80867815	80867816	3	9.38909	+	[score_CL=9.38909;score_E=66.5316;score_B=69.106;score_UC=9.38909]
10	80867926	80867927	3	4.14743	+	[score_CL=4.14743;score_E=39.7658;score_B=35.3533;score_UC=4.14743]
10	80867927	80867928	3	1.52467	+	[score_CL=1.52467;score_E=45.7169;score_B=32.7022;score_UC=1.52467]
10	80868011	80868012	3	2.64993	+	[score_CL=2.64993;score_E=42.0667;score_B=36.0345;score_UC=2.64993]
10	80868444	80868445	3	2.40134	+	[score_CL=2.40134;score_E=57.7991;score_B=49.7972;score_UC=2.40134]
10	80868445	80868446	3	1.20813	+	[score_CL=1.20813;score_E=62.0631;score_B=48.8098;score_UC=1.20813]
10	80868454	80868455	3	11.8673	+	[score_CL=11.8673;score_E=69.8838;score_B=77.1532;score_UC=11.8673]
10	80868455	80868456	3	11.766	+	[score_CL=11.766;score_E=70.1827;score_B=77.2875;score_UC=11.766]
10	80868528	80868529	3	4.37802	+	[score_CL=4.37802;score_E=117.234;score_B=121.511;score_UC=4.37802]
10	80868529	80868530	3	33.3024	+	[score_CL=33.3024;score_E=122.573;score_B=155.875;score_UC=33.3024]
10	80868530	80868531	3	22.1755	+	[score_CL=22.1755;score_E=130.92;score_B=153.096;score_UC=22.1755]
10	80868531	80868532	3	12.7084	+	[score_CL=12.7084;score_E=123.804;score_B=131.72;score_UC=12.7084]
10	80868532	80868533	3	4.44528	+	[score_CL=4.44528;score_E=115.396;score_B=107.919;score_UC=4.44528]
10	80868591	80868592	3	0.368981	+	[score_CL=0.368981;score_E=118.835;score_B=105.843;score_UC=0.368981]
10	80868592	80868593	3	0.489347	+	[score_CL=0.489347;score_E=118.937;score_B=106.037;score_UC=0.489347]
10	80868612	80868613	3	7.62839	+	[score_CL=7.62839;score_E=134.724;score_B=142.352;score_UC=7.62839]
10	80868613	80868614	3	35.8646	+	[score_CL=35.8646;score_E=131.096;score_B=166.961;score_UC=35.8646]
10	80868614	80868615	3	9.48746	+	[score_CL=9.48746;score_E=133.016;score_B=142.504;score_UC=9.48746]
10	80868619	80868620	3	0.878986	+	[score_CL=0.878986;score_E=120.743;score_B=106.531;score_UC=0.878986]
10	80868620	80868621	3	4.31093	+	[score_CL=4.31093;score_E=123.674;score_B=114.706;score_UC=4.31093]
10	80868621	80868622	3	9.12872	+	[score_CL=9.12872;score_E=128.209;score_B=126.063;score_UC=9.12872]
10	80868622	80868623	3	12.3049	+	[score_CL=12.3049;score_E=127.528;score_B=130.536;score_UC=12.3049]
10	80868623	80868624	3	7.23271	+	[score_CL=7.23271;score_E=123.212;score_B=121.317;score_UC=7.23271]
10	80868657	80868658	3	4.68861	+	[score_CL=4.68861;score_E=97.9779;score_B=90.4338;score_UC=4.68861]
10	80868658	80868659	3	9.20892	+	[score_CL=9.20892;score_E=90.9846;score_B=94.0322;score_UC=9.20892]
10	80931815	80931816	3	5.2202	+	[score_CL=5.2202;score_E=40.959;score_B=39.22;score_UC=5.2202]
10	80931816	80931817	3	0.886569	+	[score_CL=0.886569;score_E=49.0636;score_B=34.8487;score_UC=0.886569]
10	81119620	81119621	3	1.142	+	[score_CL=1.142;score_E=8.07034;score_B=4.29172;score_UC=1.142]
10	81119637	81119638	3	1.25235	+	[score_CL=1.25235;score_E=22.5694;score_B=18.0926;score_UC=1.25235]
10	81119658	81119659	3	4.25315	+	[score_CL=4.25315;score_E=24.2006;score_B=24.4043;score_UC=4.25315]
10	81119659	81119660	3	0.401158	+	[score_CL=0.401158;score_E=25.1548;score_B=20.7488;score_UC=0.401158]
10	81119661	81119662	3	10.0653	+	[score_CL=10.0653;score_E=26.4993;score_B=36.0006;score_UC=10.0653]
10	81119662	81119663	3	5.55724	+	[score_CL=5.55724;score_E=26.5241;score_B=31.4348;score_UC=5.55724]
10	81119663	81119664	3	0.456335	+	[score_CL=0.456335;score_E=27.2974;score_B=21.9941;score_UC=0.456335]
10	81124008	81124009	3	10.4368	+	[score_CL=10.4368;score_E=53.5925;score_B=58.6176;score_UC=10.4368]
10	81124009	81124010	3	19.8631	+	[score_CL=19.8631;score_E=56.1428;score_B=75.432;score_UC=19.8631]
10	81124010	81124011	3	13.5476	+	[score_CL=13.5476;score_E=64.8136;score_B=73.3902;score_UC=13.5476]
10	81124011	81124012	3	13.8243	+	[score_CL=13.8243;score_E=55.9375;score_B=62.3964;score_UC=13.8243]
10	81124012	81124013	3	8.47612	+	[score_CL=8.47612;score_E=48.4917;score_B=48.9726;score_UC=8.47612]
10	81127939	81127940	3	3.12085	+	[score_CL=3.12085;score_E=32.9903;score_B=26.0292;score_UC=3.12085]
10	81127940	81127941	3	2.53075	+	[score_CL=2.53075;score_E=34.1987;score_B=25.3922;score_UC=2.53075]
10	81137716	81137717	3	10.124	+	[score_CL=10.124;score_E=47.8179;score_B=51.9137;score_UC=10.124]
10	81137717	81137718	3	15.5385	+	[score_CL=15.5385;score_E=50.5208;score_B=64.6736;score_UC=15.5385]
10	81137718	81137719	3	13.0948	+	[score_CL=13.0948;score_E=50.6812;score_B=58.3568;score_UC=13.0948]
10	81137719	81137720	3	5.25697	+	[score_CL=5.25697;score_E=52.1643;score_B=42.0975;score_UC=5.25697]
10	81137720	81137721	3	6.3109	+	[score_CL=6.3109;score_E=37.7076;score_B=34.6406;score_UC=6.3109]
10	81148575	81148576	3	6.43406	+	[score_CL=6.43406;score_E=83.7441;score_B=80.8933;score_UC=6.43406]
10	81148576	81148577	3	5.24948	+	[score_CL=5.24948;score_E=86.8248;score_B=80.49;score_UC=5.24948]
10	81148581	81148582	3	8.86997	+	[score_CL=8.86997;score_E=89.6933;score_B=91.2688;score_UC=8.86997]
10	81148582	81148583	3	6.69945	+	[score_CL=6.69945;score_E=92.8064;score_B=89.8684;score_UC=6.69945]
10	81148601	81148602	3	3.48618	+	[score_CL=3.48618;score_E=117.142;score_B=108.673;score_UC=3.48618]
10	81148602	81148603	3	18.8629	+	[score_CL=18.8629;score_E=115.229;score_B=132.866;score_UC=18.8629]
10	81148603	81148604	3	13.9749	+	[score_CL=13.9749;score_E=130.061;score_B=136.766;score_UC=13.9749]
10	81148604	81148605	3	13.4002	+	[score_CL=13.4002;score_E=133.34;score_B=141.34;score_UC=13.4002]
10	81148605	81148606	3	23.4414	+	[score_CL=23.4414;score_E=133.377;score_B=156.818;score_UC=23.4414]
10	81148606	81148607	3	35.8572	+	[score_CL=35.8572;score_E=122.844;score_B=158.701;score_UC=35.8572]
10	81148607	81148608	3	3.60919	+	[score_CL=3.60919;score_E=119.757;score_B=123.39;score_UC=3.60919]
10	81148612	81148613	3	1.27958	+	[score_CL=1.27958;score_E=109.866;score_B=96.4942;score_UC=1.27958]
10	81148613	81148614	3	3.22647	+	[score_CL=3.22647;score_E=125.141;score_B=114.835;score_UC=3.22647]
10	81148614	81148615	3	19.1386	+	[score_CL=19.1386;score_E=123.241;score_B=141.486;score_UC=19.1386]
10	81148615	81148616	3	16.2991	+	[score_CL=16.2991;score_E=122.921;score_B=138.632;score_UC=16.2991]
10	81148619	81148620	3	10.3885	+	[score_CL=10.3885;score_E=105.472;score_B=114.78;score_UC=10.3885]
10	81148621	81148622	3	0.266277	+	[score_CL=0.266277;score_E=106.14;score_B=96.0485;score_UC=0.266277]
10	81148630	81148631	3	1.89678	+	[score_CL=1.89678;score_E=107.255;score_B=100.231;score_UC=1.89678]
10	81148637	81148638	3	0.0548343	+	[score_CL=0.0548343;score_E=107.521;score_B=97.0276;score_UC=0.0548343]
10	81148698	81148699	3	2.59393	+	[score_CL=2.59393;score_E=96.817;score_B=88.1328;score_UC=2.59393]
10	81148699	81148700	3	2.12918	+	[score_CL=2.12918;score_E=98.6044;score_B=87.5172;score_UC=2.12918]
10	81148706	81148707	3	0.910924	+	[score_CL=0.910924;score_E=101.972;score_B=87.7883;score_UC=0.910924]
10	81148707	81148708	3	5.20179	+	[score_CL=5.20179;score_E=93.7837;score_B=91.9457;score_UC=5.20179]
10	81148746	81148747	3	1.28538	+	[score_CL=1.28538;score_E=92.1868;score_B=78.7117;score_UC=1.28538]
10	81148747	81148748	3	4.1387	+	[score_CL=4.1387;score_E=85.8738;score_B=81.2167;score_UC=4.1387]
10	81148829	81148830	3	6.15202	+	[score_CL=6.15202;score_E=73.4584;score_B=74.7662;score_UC=6.15202]
10	81148834	81148835	3	9.24331	+	[score_CL=9.24331;score_E=93.2333;score_B=95.5609;score_UC=9.24331]
10	81148835	81148836	3	19.0191	+	[score_CL=19.0191;score_E=96.2886;score_B=112.512;score_UC=19.0191]
10	81148836	81148837	3	12.4384	+	[score_CL=12.4384;score_E=113.693;score_B=120.046;score_UC=12.4384]
10	81148837	81148838	3	23.1032	+	[score_CL=23.1032;score_E=106.601;score_B=129.522;score_UC=23.1032]
10	81148838	81148839	3	19.4065	+	[score_CL=19.4065;score_E=98.7882;score_B=118.142;score_UC=19.4065]
10	81148839	81148840	3	4.30942	+	[score_CL=4.30942;score_E=111.216;score_B=99.8458;score_UC=4.30942]
10	81148840	81148841	3	15.3403	+	[score_CL=15.3403;score_E=96.5216;score_B=106.815;score_UC=15.3403]
10	81148841	81148842	3	16.4944	+	[score_CL=16.4944;score_E=100.248;score_B=111.505;score_UC=16.4944]
10	81148842	81148843	3	8.96945	+	[score_CL=8.96945;score_E=92.6865;score_B=94.2967;score_UC=8.96945]
10	81148850	81148851	3	8.20977	+	[score_CL=8.20977;score_E=83.1227;score_B=84.1839;score_UC=8.20977]
10	81148851	81148852	3	4.82778	+	[score_CL=4.82778;score_E=87.7555;score_B=81.0781;score_UC=4.82778]
10	81148857	81148858	3	1.81965	+	[score_CL=1.81965;score_E=80.4798;score_B=73.1061;score_UC=1.81965]
10	81148931	81148932	3	38.8537	+	[score_CL=38.8537;score_E=112.49;score_B=151.344;score_UC=38.8537]
10	81148932	81148933	3	58.2612	+	[score_CL=58.2612;score_E=131.053;score_B=189.314;score_UC=58.2612]
10	81148933	81148934	3	21.4196	+	[score_CL=21.4196;score_E=130.909;score_B=152.329;score_UC=21.4196]
10	81148934	81148935	3	22.0869	+	[score_CL=22.0869;score_E=130.685;score_B=152.772;score_UC=22.0869]
10	81148935	81148936	3	38.052	+	[score_CL=38.052;score_E=116.075;score_B=154.127;score_UC=38.052]
10	81148936	81148937	3	6.18112	+	[score_CL=6.18112;score_E=109.614;score_B=115.797;score_UC=6.18112]
10	81148944	81148945	3	7.94482	+	[score_CL=7.94482;score_E=104.851;score_B=104.43;score_UC=7.94482]
10	81148945	81148946	3	17.5091	+	[score_CL=17.5091;score_E=96.3178;score_B=113.003;score_UC=17.5091]
10	81148946	81148947	3	1.22743	+	[score_CL=1.22743;score_E=126.094;score_B=127.578;score_UC=1.22743]
10	81148947	81148948	3	49.6534	+	[score_CL=49.6534;score_E=91.6226;score_B=141.276;score_UC=49.6534]
10	81148948	81148949	3	4.11643	+	[score_CL=4.11643;score_E=104.775;score_B=108.908;score_UC=4.11643]
10	81149009	81149010	3	5.76943	+	[score_CL=5.76943;score_E=75.6153;score_B=70.8905;score_UC=5.76943]
10	81149010	81149011	3	17.8142	+	[score_CL=17.8142;score_E=63.0538;score_B=80.7091;score_UC=17.8142]
10	81149012	81149013	3	2.51862	+	[score_CL=2.51862;score_E=56.7064;score_B=50.6317;score_UC=2.51862]
10	81149136	81149137	3	2.63537	+	[score_CL=2.63537;score_E=85.5017;score_B=86.6708;score_UC=2.63537]
10	81149137	81149138	3	30.1881	+	[score_CL=30.1881;score_E=75.3592;score_B=105.547;score_UC=30.1881]
10	81149138	81149139	3	7.58617	+	[score_CL=7.58617;score_E=84.3727;score_B=91.8634;score_UC=7.58617]
10	81149148	81149149	3	24.163	+	[score_CL=24.163;score_E=78.3843;score_B=102.547;score_UC=24.163]
10	81149149	81149150	3	12.7744	+	[score_CL=12.7744;score_E=92.2244;score_B=101.056;score_UC=12.7744]
10	81149150	81149151	3	7.38776	+	[score_CL=7.38776;score_E=81.8539;score_B=77.0532;score_UC=7.38776]
10	81149151	81149152	3	3.27849	+	[score_CL=3.27849;score_E=77.9637;score_B=65.512;score_UC=3.27849]
10	81149152	81149153	3	2.2565	+	[score_CL=2.2565;score_E=71.6024;score_B=60.293;score_UC=2.2565]
10	81149158	81149159	3	19.3864	+	[score_CL=19.3864;score_E=81.8847;score_B=101.224;score_UC=19.3864]
10	81149159	81149160	3	16.5024	+	[score_CL=16.5024;score_E=84.6465;score_B=100.563;score_UC=16.5024]
10	81149160	81149161	3	0.00519445	+	[score_CL=0.00519445;score_E=84.5124;score_B=70.8397;score_UC=0.00519445]
10	81149166	81149167	3	3.16896	+	[score_CL=3.16896;score_E=71.782;score_B=61.9783;score_UC=3.16896]
10	81149167	81149168	3	4.88234	+	[score_CL=4.88234;score_E=80.3365;score_B=70.484;score_UC=4.88234]
10	81149168	81149169	3	11.3294	+	[score_CL=11.3294;score_E=78.1141;score_B=80.0187;score_UC=11.3294]
10	81149169	81149170	3	8.69623	+	[score_CL=8.69623;score_E=75.7677;score_B=76.7999;score_UC=8.69623]
10	81149200	81149201	3	6.46084	+	[score_CL=6.46084;score_E=58.2901;score_B=60.1218;score_UC=6.46084]
10	81149224	81149225	3	8.81596	+	[score_CL=8.81596;score_E=72.0141;score_B=79.4921;score_UC=8.81596]
10	81149225	81149226	3	27.0001	+	[score_CL=27.0001;score_E=80.5435;score_B=107.544;score_UC=27.0001]
10	81149226	81149227	3	47.6079	+	[score_CL=47.6079;score_E=90.6601;score_B=138.268;score_UC=47.6079]
10	81149227	81149228	3	27.1676	+	[score_CL=27.1676;score_E=89.6224;score_B=116.79;score_UC=27.1676]
10	81149228	81149229	3	20.4069	+	[score_CL=20.4069;score_E=81.5065;score_B=101.912;score_UC=20.4069]
10	81149229	81149230	3	11.9437	+	[score_CL=11.9437;score_E=87.4373;score_B=91.1381;score_UC=11.9437]
10	81149230	81149231	3	18.5633	+	[score_CL=18.5633;score_E=61.7225;score_B=80.1794;score_UC=18.5633]
10	81149252	81149253	3	3.64805	+	[score_CL=3.64805;score_E=48.3628;score_B=40.3392;score_UC=3.64805]
10	81149253	81149254	3	3.7025	+	[score_CL=3.7025;score_E=47.9356;score_B=40.1192;score_UC=3.7025]
10	81149571	81149572	3	2.0118	+	[score_CL=2.0118;score_E=94.7744;score_B=87.7115;score_UC=2.0118]
10	81149575	81149576	3	10.9618	+	[score_CL=10.9618;score_E=118.386;score_B=127.792;score_UC=10.9618]
10	81149576	81149577	3	24.5823	+	[score_CL=24.5823;score_E=125.776;score_B=150.301;score_UC=24.5823]
10	81149577	81149578	3	16.1125	+	[score_CL=16.1125;score_E=132.881;score_B=148.141;score_UC=16.1125]
10	81149578	81149579	3	14.1217	+	[score_CL=14.1217;score_E=125.243;score_B=131.788;score_UC=14.1217]
10	81149579	81149580	3	8.80435	+	[score_CL=8.80435;score_E=115.337;score_B=116.59;score_UC=8.80435]
10	81149582	81149583	3	0.958898	+	[score_CL=0.958898;score_E=108.039;score_B=95.2222;score_UC=0.958898]
10	81149583	81149584	3	1.31527	+	[score_CL=1.31527;score_E=106.796;score_B=96.3768;score_UC=1.31527]
10	81149588	81149589	3	1.90762	+	[score_CL=1.90762;score_E=111.691;score_B=101.433;score_UC=1.90762]
10	81149589	81149590	3	1.7802	+	[score_CL=1.7802;score_E=114.533;score_B=102.077;score_UC=1.7802]
10	81149590	81149591	3	0.594142	+	[score_CL=0.594142;score_E=133.463;score_B=113.894;score_UC=0.594142]
10	81149591	81149592	3	13.506	+	[score_CL=13.506;score_E=130.819;score_B=140.734;score_UC=13.506]
10	81149592	81149593	3	19.5408	+	[score_CL=19.5408;score_E=132.538;score_B=149.83;score_UC=19.5408]
10	81149593	81149594	3	7.73648	+	[score_CL=7.73648;score_E=130.75;score_B=130.769;score_UC=7.73648]
10	81149598	81149599	3	5.63314	+	[score_CL=5.63314;score_E=136.053;score_B=141.69;score_UC=5.63314]
10	81149599	81149600	3	64.8846	+	[score_CL=64.8846;score_E=142.363;score_B=207.247;score_UC=64.8846]
10	81149600	81149601	3	83.7029	+	[score_CL=83.7029;score_E=156.613;score_B=240.316;score_UC=83.7029]
10	81149601	81149602	3	61.7555	+	[score_CL=61.7555;score_E=141.576;score_B=203.331;score_UC=61.7555]
10	81149602	81149603	3	4.82207	+	[score_CL=4.82207;score_E=150.402;score_B=155.232;score_UC=4.82207]
10	81149603	81149604	3	11.99	+	[score_CL=11.99;score_E=135.147;score_B=138.377;score_UC=11.99]
10	81149604	81149605	3	11.5139	+	[score_CL=11.5139;score_E=131.42;score_B=138.08;score_UC=11.5139]
10	81149711	81149712	3	4.46184	+	[score_CL=4.46184;score_E=173.538;score_B=166.492;score_UC=4.46184]
10	81149712	81149713	3	18.4919	+	[score_CL=18.4919;score_E=160.206;score_B=178.555;score_UC=18.4919]
10	81149713	81149714	3	1.29221	+	[score_CL=1.29221;score_E=173.399;score_B=163.053;score_UC=1.29221]
10	81149717	81149718	3	3.78939	+	[score_CL=3.78939;score_E=154.925;score_B=150.562;score_UC=3.78939]
10	81149726	81149727	3	18.5601	+	[score_CL=18.5601;score_E=166.862;score_B=185.318;score_UC=18.5601]
10	81149727	81149728	3	15.6066	+	[score_CL=15.6066;score_E=187.362;score_B=197.343;score_UC=15.6066]
10	81149728	81149729	3	18.5498	+	[score_CL=18.5498;score_E=165.976;score_B=184.412;score_UC=18.5498]
10	81149737	81149738	3	1.36513	+	[score_CL=1.36513;score_E=145.231;score_B=136.514;score_UC=1.36513]
10	81149778	81149779	3	4.67106	+	[score_CL=4.67106;score_E=113.364;score_B=106.727;score_UC=4.67106]
10	81149779	81149780	3	5.3067	+	[score_CL=5.3067;score_E=112.647;score_B=106.536;score_UC=5.3067]
10	81149780	81149781	3	0.91569	+	[score_CL=0.91569;score_E=115.001;score_B=100.79;score_UC=0.91569]
10	81149825	81149826	3	8.74881	+	[score_CL=8.74881;score_E=96.8973;score_B=105.617;score_UC=8.74881]
10	81149826	81149827	3	31.6172	+	[score_CL=31.6172;score_E=84.6139;score_B=116.231;score_UC=31.6172]
10	81149833	81149834	3	1.44833	+	[score_CL=1.44833;score_E=76.6871;score_B=64.8297;score_UC=1.44833]
10	81149834	81149835	3	1.69613	+	[score_CL=1.69613;score_E=89.3503;score_B=73.723;score_UC=1.69613]
10	81149835	81149836	3	10.9672	+	[score_CL=10.9672;score_E=87.9022;score_B=91.6357;score_UC=10.9672]
10	81149836	81149837	3	14.6016	+	[score_CL=14.6016;score_E=100.654;score_B=108.268;score_UC=14.6016]
10	81149837	81149838	3	18.9076	+	[score_CL=18.9076;score_E=103.753;score_B=119.908;score_UC=18.9076]
10	81149838	81149839	3	18.8411	+	[score_CL=18.8411;score_E=96.8416;score_B=113.251;score_UC=18.8411]
10	81149839	81149840	3	8.45853	+	[score_CL=8.45853;score_E=103.442;score_B=99.1305;score_UC=8.45853]
10	81149840	81149841	3	15.4956	+	[score_CL=15.4956;score_E=77.5563;score_B=91.8665;score_UC=15.4956]
10	81149969	81149970	3	2.39221	+	[score_CL=2.39221;score_E=44.7666;score_B=33.9374;score_UC=2.39221]
10	81149970	81149971	3	3.06358	+	[score_CL=3.06358;score_E=42.599;score_B=34.527;score_UC=3.06358]
10	81150092	81150093	3	2.96345	+	[score_CL=2.96345;score_E=45.8141;score_B=37.3799;score_UC=2.96345]
10	81150093	81150094	3	2.61804	+	[score_CL=2.61804;score_E=53.0801;score_B=38.0629;score_UC=2.61804]
10	81150094	81150095	3	3.51273	+	[score_CL=3.51273;score_E=51.6615;score_B=39.6881;score_UC=3.51273]
10	81150095	81150096	3	4.45934	+	[score_CL=4.45934;score_E=47.5004;score_B=40.6227;score_UC=4.45934]
10	81150096	81150097	3	0.72708	+	[score_CL=0.72708;score_E=53.2754;score_B=36.7906;score_UC=0.72708]
10	81150097	81150098	3	0.387101	+	[score_CL=0.387101;score_E=47.8891;score_B=33.1667;score_UC=0.387101]
10	81150100	81150101	3	3.79797	+	[score_CL=3.79797;score_E=47.5714;score_B=39.8497;score_UC=3.79797]
10	81150101	81150102	3	3.79797	+	[score_CL=3.79797;score_E=47.6208;score_B=39.8991;score_UC=3.79797]
10	81150112	81150113	3	2.78447	+	[score_CL=2.78447;score_E=44.2071;score_B=37.7331;score_UC=2.78447]
10	81150113	81150114	3	0.608943	+	[score_CL=0.608943;score_E=50.0864;score_B=35.5537;score_UC=0.608943]
10	81150307	81150308	3	19.6772	+	[score_CL=19.6772;score_E=61.4212;score_B=81.0984;score_UC=19.6772]
10	81150308	81150309	3	31.3066	+	[score_CL=31.3066;score_E=68.1463;score_B=99.4529;score_UC=31.3066]
10	81150309	81150310	3	12.2516	+	[score_CL=12.2516;score_E=63.1816;score_B=75.4258;score_UC=12.2516]
10	81150310	81150311	3	3.12005	+	[score_CL=3.12005;score_E=55.3431;score_B=45.2737;score_UC=3.12005]
10	81150315	81150316	3	0.32732	+	[score_CL=0.32732;score_E=41.1368;score_B=30.7592;score_UC=0.32732]
10	81150469	81150470	3	3.22498	+	[score_CL=3.22498;score_E=27.445;score_B=29.2426;score_UC=3.22498]
10	81150470	81150471	3	9.40404	+	[score_CL=9.40404;score_E=27.1756;score_B=35.4465;score_UC=9.40404]
10	81150577	81150578	3	6.10067	+	[score_CL=6.10067;score_E=40.2912;score_B=36.6267;score_UC=6.10067]
10	81150578	81150579	3	5.64395	+	[score_CL=5.64395;score_E=52.8011;score_B=42.7626;score_UC=5.64395]
10	81150579	81150580	3	11.3067	+	[score_CL=11.3067;score_E=47.0526;score_B=48.7814;score_UC=11.3067]
10	81150580	81150581	3	6.8693	+	[score_CL=6.8693;score_E=46.4;score_B=43.6476;score_UC=6.8693]
10	81150585	81150586	3	16.9645	+	[score_CL=16.9645;score_E=46.3574;score_B=62.9863;score_UC=16.9645]
10	81150586	81150587	3	11.3282	+	[score_CL=11.3282;score_E=47.6245;score_B=58.1679;score_UC=11.3282]
10	81150587	81150588	3	2.53692	+	[score_CL=2.53692;score_E=49.7724;score_B=38.5483;score_UC=2.53692]
10	81150629	81150630	3	0.47329	+	[score_CL=0.47329;score_E=47.4013;score_B=32.5291;score_UC=0.47329]
10	81150630	81150631	3	3.42952	+	[score_CL=3.42952;score_E=49.3157;score_B=38.8845;score_UC=3.42952]
10	81150631	81150632	3	6.67243	+	[score_CL=6.67243;score_E=43.1388;score_B=42.1712;score_UC=6.67243]
10	81150634	81150635	3	3.55534	+	[score_CL=3.55534;score_E=44.4287;score_B=36.35;score_UC=3.55534]
10	81150635	81150636	3	3.53433	+	[score_CL=3.53433;score_E=44.5342;score_B=36.3706;score_UC=3.53433]
10	81150881	81150882	3	0.211952	+	[score_CL=0.211952;score_E=34.6066;score_B=24.1638;score_UC=0.211952]
10	81150888	81150889	3	3.01918	+	[score_CL=3.01918;score_E=47.7147;score_B=39.6467;score_UC=3.01918]
10	81150889	81150890	3	14.1713	+	[score_CL=14.1713;score_E=43.3331;score_B=54.3622;score_UC=14.1713]
10	81150890	81150891	3	9.10861	+	[score_CL=9.10861;score_E=43.4592;score_B=49.1109;score_UC=9.10861]
10	81150902	81150903	3	1.35202	+	[score_CL=1.35202;score_E=31.5651;score_B=23.6895;score_UC=1.35202]
10	81151077	81151078	3	1.25897	+	[score_CL=1.25897;score_E=37.2671;score_B=25.1485;score_UC=1.25897]
10	81151078	81151079	3	1.56392	+	[score_CL=1.56392;score_E=35.7278;score_B=25.5889;score_UC=1.56392]
10	81151080	81151081	3	0.0333425	+	[score_CL=0.0333425;score_E=34.5721;score_B=23.2361;score_UC=0.0333425]
10	81151118	81151119	3	0.87144	+	[score_CL=0.87144;score_E=43.6115;score_B=30.2994;score_UC=0.87144]
10	81151119	81151120	3	1.46472	+	[score_CL=1.46472;score_E=47.2039;score_B=32.3457;score_UC=1.46472]
10	81151120	81151121	3	2.89086	+	[score_CL=2.89086;score_E=43.4693;score_B=33.9513;score_UC=2.89086]
10	81151121	81151122	3	1.95133	+	[score_CL=1.95133;score_E=45.5691;score_B=33.1475;score_UC=1.95133]
10	81151129	81151130	3	1.01994	+	[score_CL=1.01994;score_E=41.0125;score_B=31.8922;score_UC=1.01994]
10	81151172	81151173	3	3.37038	+	[score_CL=3.37038;score_E=61.3734;score_B=51.7982;score_UC=3.37038]
10	81151173	81151174	3	7.65091	+	[score_CL=7.65091;score_E=55.3723;score_B=56.4293;score_UC=7.65091]
10	81151199	81151200	3	3.56075	+	[score_CL=3.56075;score_E=77.3622;score_B=68.154;score_UC=3.56075]
10	81151200	81151201	3	13.1972	+	[score_CL=13.1972;score_E=86.7302;score_B=99.9274;score_UC=13.1972]
10	81151201	81151202	3	41.9167	+	[score_CL=41.9167;score_E=91.3917;score_B=133.308;score_UC=41.9167]
10	81151202	81151203	3	15.1621	+	[score_CL=15.1621;score_E=93.7165;score_B=108.879;score_UC=15.1621]
10	81151203	81151204	3	11.0347	+	[score_CL=11.0347;score_E=92.9496;score_B=93.2636;score_UC=11.0347]
10	81151204	81151205	3	13.9204	+	[score_CL=13.9204;score_E=75.3352;score_B=86.7337;score_UC=13.9204]
10	81151221	81151222	3	18.5204	+	[score_CL=18.5204;score_E=83.8347;score_B=102.185;score_UC=18.5204]
10	81151222	81151223	3	12.1469	+	[score_CL=12.1469;score_E=90.1384;score_B=98.0374;score_UC=12.1469]
10	81151344	81151345	3	10.1235	+	[score_CL=10.1235;score_E=79.7777;score_B=83.7182;score_UC=10.1235]
10	81151345	81151346	3	17.698	+	[score_CL=17.698;score_E=87.5121;score_B=101.132;score_UC=17.698]
10	81151346	81151347	3	15.4001	+	[score_CL=15.4001;score_E=89.8536;score_B=99.0803;score_UC=15.4001]
10	81151347	81151348	3	10.4877	+	[score_CL=10.4877;score_E=77.698;score_B=81.7544;score_UC=10.4877]
10	81151452	81151453	3	6.97887	+	[score_CL=6.97887;score_E=41.0271;score_B=43.5018;score_UC=6.97887]
10	81151528	81151529	3	11.7636	+	[score_CL=11.7636;score_E=47.5576;score_B=58.7332;score_UC=11.7636]
10	81151536	81151537	3	2.32101	+	[score_CL=2.32101;score_E=65.6232;score_B=53.5841;score_UC=2.32101]
10	81151537	81151538	3	14.5695	+	[score_CL=14.5695;score_E=67.6107;score_B=78.0527;score_UC=14.5695]
10	81151538	81151539	3	17.5906	+	[score_CL=17.5906;score_E=81.4639;score_B=95.167;score_UC=17.5906]
10	81151539	81151540	3	19.4982	+	[score_CL=19.4982;score_E=72.0895;score_B=89.5504;score_UC=19.4982]
10	81151540	81151541	3	6.91278	+	[score_CL=6.91278;score_E=72.6679;score_B=66.0773;score_UC=6.91278]
10	81151541	81151542	3	5.9776	+	[score_CL=5.9776;score_E=55.1645;score_B=50.8968;score_UC=5.9776]
10	81151546	81151547	3	1.92176	+	[score_CL=1.92176;score_E=65.6022;score_B=53.2762;score_UC=1.92176]
10	81151547	81151548	3	14.2934	+	[score_CL=14.2934;score_E=70.5717;score_B=84.8647;score_UC=14.2934]
10	81151548	81151549	3	32.364	+	[score_CL=32.364;score_E=81.4258;score_B=113.79;score_UC=32.364]
10	81151549	81151550	3	19.4345	+	[score_CL=19.4345;score_E=70.4018;score_B=89.8363;score_UC=19.4345]
10	81151550	81151551	3	3.13893	+	[score_CL=3.13893;score_E=75.6441;score_B=62.8503;score_UC=3.13893]
10	81151551	81151552	3	6.21461	+	[score_CL=6.21461;score_E=51.5321;score_B=49.5654;score_UC=6.21461]
10	81151553	81151554	3	14.7401	+	[score_CL=14.7401;score_E=68.7919;score_B=83.5319;score_UC=14.7401]
10	81151554	81151555	3	31.8908	+	[score_CL=31.8908;score_E=83.1661;score_B=115.057;score_UC=31.8908]
10	81151555	81151556	3	38.4707	+	[score_CL=38.4707;score_E=87.6274;score_B=126.098;score_UC=38.4707]
10	81151556	81151557	3	30.2989	+	[score_CL=30.2989;score_E=87.3954;score_B=117.694;score_UC=30.2989]
10	81151557	81151558	3	25.2138	+	[score_CL=25.2138;score_E=67.1354;score_B=92.3492;score_UC=25.2138]
10	81151563	81151564	3	2.62154	+	[score_CL=2.62154;score_E=68.5909;score_B=60.3231;score_UC=2.62154]
10	81151564	81151565	3	21.172	+	[score_CL=21.172;score_E=61.4066;score_B=82.4714;score_UC=21.172]
10	81151565	81151566	3	11.3823	+	[score_CL=11.3823;score_E=72.5102;score_B=75.9689;score_UC=11.3823]
10	81151566	81151567	3	6.17872	+	[score_CL=6.17872;score_E=60.9639;score_B=54.9376;score_UC=6.17872]
10	81151567	81151568	3	1.90317	+	[score_CL=1.90317;score_E=56.6124;score_B=44.2108;score_UC=1.90317]
10	81151569	81151570	3	8.4558	+	[score_CL=8.4558;score_E=67.3509;score_B=75.7871;score_UC=8.4558]
10	81151570	81151571	3	32.2924	+	[score_CL=32.2924;score_E=75.6892;score_B=107.982;score_UC=32.2924]
10	81151571	81151572	3	28.21	+	[score_CL=28.21;score_E=86.3338;score_B=114.544;score_UC=28.21]
10	81151572	81151573	3	31.971	+	[score_CL=31.971;score_E=74.8474;score_B=106.818;score_UC=31.971]
10	81151573	81151574	3	9.16283	+	[score_CL=9.16283;score_E=71.7279;score_B=80.4319;score_UC=9.16283]
10	81151574	81151575	3	6.15885	+	[score_CL=6.15885;score_E=55.7329;score_B=51.7061;score_UC=6.15885]
10	81151740	81151741	3	0.489507	+	[score_CL=0.489507;score_E=37.9169;score_B=24.7182;score_UC=0.489507]
10	81151741	81151742	3	5.40774	+	[score_CL=5.40774;score_E=35.631;score_B=36.705;score_UC=5.40774]
10	81151742	81151743	3	11.7232	+	[score_CL=11.7232;score_E=35.1511;score_B=43.1459;score_UC=11.7232]
10	81151743	81151744	3	1.69866	+	[score_CL=1.69866;score_E=41.9009;score_B=39.8947;score_UC=1.69866]
10	81151744	81151745	3	9.25582	+	[score_CL=9.25582;score_E=32.0261;score_B=37.7127;score_UC=9.25582]
10	81151771	81151772	3	2.09275	+	[score_CL=2.09275;score_E=34.7803;score_B=25.5675;score_UC=2.09275]
10	81151772	81151773	3	1.71387	+	[score_CL=1.71387;score_E=36.5329;score_B=25.2365;score_UC=1.71387]
10	81177061	81177062	3	5.56243	+	[score_CL=9.45387;score_E=5.56243;score_B=15.0147;score_UC=5.56243]
10	81177062	81177063	3	5.56246	+	[score_CL=11.8726;score_E=5.56246;score_B=17.4108;score_UC=5.56246]
10	81182133	81182134	3	3.22338	+	[score_CL=3.22338;score_E=43.5;score_B=33.678;score_UC=3.22338]
10	81182134	81182135	3	6.44742	+	[score_CL=6.44742;score_E=47.6356;score_B=45.3385;score_UC=6.44742]
10	81182135	81182136	3	13.3859	+	[score_CL=13.3859;score_E=41.6035;score_B=52.2606;score_UC=13.3859]
10	81182138	81182139	3	7.0615	+	[score_CL=7.0615;score_E=56.1549;score_B=63.2172;score_UC=7.0615]
10	81182139	81182140	3	41.3066	+	[score_CL=41.3066;score_E=62.5839;score_B=103.891;score_UC=41.3066]
10	81182140	81182141	3	43.3516	+	[score_CL=43.3516;score_E=63.1383;score_B=106.49;score_UC=43.3516]
10	81182141	81182142	3	25.6218	+	[score_CL=25.6218;score_E=55.3332;score_B=80.955;score_UC=25.6218]
10	81182217	81182218	3	0.875492	+	[score_CL=0.875492;score_E=42.7349;score_B=33.8772;score_UC=0.875492]
10	81182228	81182229	3	5.97317	+	[score_CL=5.97317;score_E=53.876;score_B=49.4629;score_UC=5.97317]
10	81182229	81182230	3	10.6989	+	[score_CL=10.6989;score_E=69.2148;score_B=79.8957;score_UC=10.6989]
10	81182230	81182231	3	35.1496	+	[score_CL=35.1496;score_E=73.9178;score_B=109.067;score_UC=35.1496]
10	81182231	81182232	3	26.7442	+	[score_CL=26.7442;score_E=77.7344;score_B=104.479;score_UC=26.7442]
10	81182232	81182233	3	15.8387	+	[score_CL=15.8387;score_E=68.5122;score_B=84.2042;score_UC=15.8387]
10	81182233	81182234	3	6.62479	+	[score_CL=6.62479;score_E=63.371;score_B=56.0157;score_UC=6.62479]
10	81182234	81182235	3	4.57257	+	[score_CL=4.57257;score_E=50.4414;score_B=43.2552;score_UC=4.57257]
10	81182236	81182237	3	2.64664	+	[score_CL=2.64664;score_E=44.0985;score_B=36.995;score_UC=2.64664]
10	81182237	81182238	3	0.928561	+	[score_CL=0.928561;score_E=55.734;score_B=36.681;score_UC=0.928561]
10	81182238	81182239	3	2.60818	+	[score_CL=2.60818;score_E=44.1357;score_B=36.8629;score_UC=2.60818]
10	81182243	81182244	3	7.31765	+	[score_CL=7.31765;score_E=62.1108;score_B=60.9551;score_UC=7.31765]
10	81182244	81182245	3	20.2071	+	[score_CL=20.2071;score_E=55.7157;score_B=74.5922;score_UC=20.2071]
10	81182245	81182246	3	6.09799	+	[score_CL=6.09799;score_E=61.6122;score_B=58.707;score_UC=6.09799]
10	81182355	81182356	3	0.594835	+	[score_CL=0.594835;score_E=61.3655;score_B=49.8097;score_UC=0.594835]
10	81182356	81182357	3	0.369423	+	[score_CL=0.369423;score_E=68.9306;score_B=50.8064;score_UC=0.369423]
10	81182357	81182358	3	1.47431	+	[score_CL=1.47431;score_E=61.2376;score_B=52.1593;score_UC=1.47431]
10	81182377	81182378	3	2.10172	+	[score_CL=2.10172;score_E=85.7851;score_B=73.8146;score_UC=2.10172]
10	81182378	81182379	3	14.7147	+	[score_CL=14.7147;score_E=91.004;score_B=105.716;score_UC=14.7147]
10	81182379	81182380	3	30.3131	+	[score_CL=30.3131;score_E=97.8294;score_B=128.142;score_UC=30.3131]
10	81182380	81182381	3	14.5155	+	[score_CL=14.5155;score_E=88.176;score_B=102.691;score_UC=14.5155]
10	81182385	81182386	3	6.61552	+	[score_CL=6.61552;score_E=90.9367;score_B=89.8412;score_UC=6.61552]
10	81182386	81182387	3	22.1561	+	[score_CL=22.1561;score_E=95.5026;score_B=117.265;score_UC=22.1561]
10	81182387	81182388	3	18.1181	+	[score_CL=18.1181;score_E=103.094;score_B=120.129;score_UC=18.1181]
10	81182388	81182389	3	12.7777	+	[score_CL=12.7777;score_E=91.1619;score_B=98.7604;score_UC=12.7777]
10	81182389	81182390	3	1.73774	+	[score_CL=1.73774;score_E=101.819;score_B=83.7369;score_UC=1.73774]
10	81182390	81182391	3	10.3162	+	[score_CL=10.3162;score_E=74.8239;score_B=81.6555;score_UC=10.3162]
10	81182391	81182392	3	0.464419	+	[score_CL=0.464419;score_E=87.0297;score_B=72.0704;score_UC=0.464419]
10	81182396	81182397	3	7.0364	+	[score_CL=7.0364;score_E=84.5196;score_B=82.2304;score_UC=7.0364]
10	81182397	81182398	3	10.9357	+	[score_CL=10.9357;score_E=85.0536;score_B=86.644;score_UC=10.9357]
10	81182398	81182399	3	4.39013	+	[score_CL=4.39013;score_E=106.579;score_B=106.619;score_UC=4.39013]
10	81182399	81182400	3	32.2373	+	[score_CL=32.2373;score_E=98.9202;score_B=131.157;score_UC=32.2373]
10	81182400	81182401	3	29.0303	+	[score_CL=29.0303;score_E=100.881;score_B=129.911;score_UC=29.0303]
10	81182401	81182402	3	7.48097	+	[score_CL=7.48097;score_E=93.5874;score_B=100.763;score_UC=7.48097]
10	81182403	81182404	3	22.1544	+	[score_CL=22.1544;score_E=95.1975;score_B=117.352;score_UC=22.1544]
10	81182404	81182405	3	35.6584	+	[score_CL=35.6584;score_E=114.491;score_B=150.15;score_UC=35.6584]
10	81182405	81182406	3	45.8138	+	[score_CL=45.8138;score_E=114.674;score_B=160.488;score_UC=45.8138]
10	81182406	81182407	3	29.5803	+	[score_CL=29.5803;score_E=111.959;score_B=141.539;score_UC=29.5803]
10	81182407	81182408	3	17.7446	+	[score_CL=17.7446;score_E=94.3858;score_B=112.13;score_UC=17.7446]
10	81182413	81182414	3	18.4144	+	[score_CL=18.4144;score_E=94.7803;score_B=113.103;score_UC=18.4144]
10	81182414	81182415	3	19.4598	+	[score_CL=19.4598;score_E=100.745;score_B=118.279;score_UC=19.4598]
10	81182415	81182416	3	7.04021	+	[score_CL=7.04021;score_E=101.036;score_B=94.5212;score_UC=7.04021]
10	81182416	81182417	3	6.49117	+	[score_CL=6.49117;score_E=83.5762;score_B=79.7684;score_UC=6.49117]
10	81182421	81182422	3	3.91616	+	[score_CL=3.91616;score_E=81.3441;score_B=73.3903;score_UC=3.91616]
10	81182422	81182423	3	4.4389	+	[score_CL=4.4389;score_E=99.7507;score_B=88.6748;score_UC=4.4389]
10	81182423	81182424	3	18.9347	+	[score_CL=18.9347;score_E=100.17;score_B=118.227;score_UC=18.9347]
10	81182424	81182425	3	21.3891	+	[score_CL=21.3891;score_E=93.86;score_B=115.245;score_UC=21.3891]
10	81182434	81182435	3	6.45	+	[score_CL=6.45;score_E=74.3454;score_B=76.2259;score_UC=6.45]
10	81251973	81251974	3	6.32948	+	[score_CL=6.32948;score_E=52.2164;score_B=48.5252;score_UC=6.32948]
10	81251974	81251975	3	10.2814	+	[score_CL=10.2814;score_E=48.022;score_B=52.552;score_UC=10.2814]
10	81251982	81251983	3	0.284698	+	[score_CL=0.284698;score_E=53.863;score_B=38.6326;score_UC=0.284698]
10	81251983	81251984	3	7.25561	+	[score_CL=7.25561;score_E=62.4652;score_B=60.2635;score_UC=7.25561]
10	81251984	81251985	3	19.9172	+	[score_CL=19.9172;score_E=65.2038;score_B=83.2522;score_UC=19.9172]
10	81251985	81251986	3	15.9112	+	[score_CL=15.9112;score_E=72.815;score_B=83.964;score_UC=15.9112]
10	81251986	81251987	3	11.9663	+	[score_CL=11.9663;score_E=68.8216;score_B=71.0242;score_UC=11.9663]
10	81251987	81251988	3	10.9233	+	[score_CL=10.9233;score_E=54.1232;score_B=59.4545;score_UC=10.9233]
10	81317786	81317787	3	5.7417	+	[score_CL=5.7417;score_E=29.6605;score_B=30.1785;score_UC=5.7417]
10	81317787	81317788	3	6.81242	+	[score_CL=6.81242;score_E=29.7383;score_B=31.4668;score_UC=6.81242]
10	81317788	81317789	3	3.42765	+	[score_CL=3.42765;score_E=30.4625;score_B=27.3186;score_UC=3.42765]
10	81317789	81317790	3	1.39459	+	[score_CL=1.39459;score_E=31.369;score_B=21.9298;score_UC=1.39459]
10	81317805	81317806	3	2.43179	+	[score_CL=2.43179;score_E=27.8977;score_B=23.2086;score_UC=2.43179]
10	81317864	81317865	3	0.0466955	+	[score_CL=0.0466955;score_E=41.6215;score_B=31.2589;score_UC=0.0466955]
10	81317865	81317866	3	8.84059	+	[score_CL=8.84059;score_E=34.8344;score_B=40.0886;score_UC=8.84059]
10	81317866	81317867	3	0.221639	+	[score_CL=0.221639;score_E=41.6463;score_B=31.5508;score_UC=0.221639]
10	81317882	81317883	3	14.6977	+	[score_CL=14.6977;score_E=54.432;score_B=68.6029;score_UC=14.6977]
10	81317883	81317884	3	22.2809	+	[score_CL=22.2809;score_E=56.9568;score_B=79.2367;score_UC=22.2809]
10	81317884	81317885	3	14.3997	+	[score_CL=14.3997;score_E=70.782;score_B=83.959;score_UC=14.3997]
10	81317885	81317886	3	20.7523	+	[score_CL=20.7523;score_E=62.7346;score_B=82.191;score_UC=20.7523]
10	81317886	81317887	3	14.1003	+	[score_CL=14.1003;score_E=62.222;score_B=76.0071;score_UC=14.1003]
10	81317887	81317888	3	15.8369	+	[score_CL=15.8369;score_E=48.8097;score_B=63.4083;score_UC=15.8369]
10	81317898	81317899	3	3.07033	+	[score_CL=3.07033;score_E=34.4973;score_B=29.7503;score_UC=3.07033]
10	81317906	81317907	3	3.31085	+	[score_CL=3.31085;score_E=36.8867;score_B=30.2408;score_UC=3.31085]
10	81317907	81317908	3	1.99731	+	[score_CL=1.99731;score_E=40.7127;score_B=28.9142;score_UC=1.99731]
10	81318135	81318136	3	2.83624	+	[score_CL=2.83624;score_E=47.3533;score_B=37.633;score_UC=2.83624]
10	81318136	81318137	3	3.17371	+	[score_CL=3.17371;score_E=54.8019;score_B=41.2726;score_UC=3.17371]
10	81318137	81318138	3	6.01023	+	[score_CL=6.01023;score_E=48.8027;score_B=44.3759;score_UC=6.01023]
10	81318138	81318139	3	2.25782	+	[score_CL=2.25782;score_E=53.1536;score_B=40.9212;score_UC=2.25782]
10	81318149	81318150	3	0.0288815	+	[score_CL=0.0288815;score_E=49.8314;score_B=37.7814;score_UC=0.0288815]
10	81318194	81318195	3	7.75706	+	[score_CL=7.75706;score_E=61.352;score_B=60.5834;score_UC=7.75706]
10	81318195	81318196	3	7.81159	+	[score_CL=7.81159;score_E=63.0554;score_B=60.4274;score_UC=7.81159]
10	81318196	81318197	3	1.85345	+	[score_CL=1.85345;score_E=64.2155;score_B=51.7087;score_UC=1.85345]
10	81318284	81318285	3	0.740872	+	[score_CL=0.740872;score_E=32.9449;score_B=23.9485;score_UC=0.740872]
10	81318394	81318395	3	4.44768	+	[score_CL=4.44768;score_E=46.486;score_B=39.2567;score_UC=4.44768]
10	81318395	81318396	3	5.6609	+	[score_CL=5.6609;score_E=44.4353;score_B=40.5176;score_UC=5.6609]
10	81318438	81318439	3	7.54907	+	[score_CL=7.54907;score_E=36.4297;score_B=40.547;score_UC=7.54907]
10	81318770	81318771	3	7.31807	+	[score_CL=7.31807;score_E=48.2187;score_B=46.5444;score_UC=7.31807]
10	81318771	81318772	3	8.21887	+	[score_CL=8.21887;score_E=50.3276;score_B=47.3832;score_UC=8.21887]
10	81318772	81318773	3	3.21278	+	[score_CL=3.21278;score_E=50.0068;score_B=40.1158;score_UC=3.21278]
10	81318896	81318897	3	5.12921	+	[score_CL=5.12921;score_E=26.6585;score_B=27.6431;score_UC=5.12921]
10	81318897	81318898	3	5.10234	+	[score_CL=5.10234;score_E=26.6609;score_B=27.657;score_UC=5.10234]
10	81318900	81318901	3	3.13084	+	[score_CL=3.13084;score_E=27.0584;score_B=23.8635;score_UC=3.13084]
10	81318901	81318902	3	3.8494	+	[score_CL=3.8494;score_E=26.9067;score_B=24.5977;score_UC=3.8494]
10	81319415	81319416	3	1.99369	+	[score_CL=1.99369;score_E=66.2606;score_B=54.0077;score_UC=1.99369]
10	81319416	81319417	3	12.4271	+	[score_CL=12.4271;score_E=65.026;score_B=71.4278;score_UC=12.4271]
10	81319417	81319418	3	12.2615	+	[score_CL=12.2615;score_E=71.9945;score_B=74.7788;score_UC=12.2615]
10	81319418	81319419	3	8.78711	+	[score_CL=8.78711;score_E=72.0317;score_B=67.8661;score_UC=8.78711]
10	81319419	81319420	3	8.7927	+	[score_CL=8.7927;score_E=61.8857;score_B=61.1467;score_UC=8.7927]
10	81319420	81319421	3	1.88062	+	[score_CL=1.88062;score_E=82.2333;score_B=64.5732;score_UC=1.88062]
10	81319421	81319422	3	15.6442	+	[score_CL=15.6442;score_E=62.488;score_B=75.3777;score_UC=15.6442]
10	81319422	81319423	3	9.1705	+	[score_CL=9.1705;score_E=77.9655;score_B=74.5648;score_UC=9.1705]
10	81319423	81319424	3	10.8872	+	[score_CL=10.8872;score_E=66.5454;score_B=67.0693;score_UC=10.8872]
10	81319424	81319425	3	5.83053	+	[score_CL=5.83053;score_E=63.0373;score_B=58.3417;score_UC=5.83053]
10	81319433	81319434	3	7.35134	+	[score_CL=7.35134;score_E=58.1959;score_B=57.1047;score_UC=7.35134]
10	81319434	81319435	3	5.59157	+	[score_CL=5.59157;score_E=64.7197;score_B=55.6788;score_UC=5.59157]
10	81319435	81319436	3	4.00964	+	[score_CL=4.00964;score_E=60.1899;score_B=51.5866;score_UC=4.00964]
10	81319556	81319557	3	0.417796	+	[score_CL=0.417796;score_E=47.3795;score_B=32.9811;score_UC=0.417796]
10	81319557	81319558	3	1.1472	+	[score_CL=1.1472;score_E=43.8165;score_B=33.8975;score_UC=1.1472]
10	81319615	81319616	3	12.5659	+	[score_CL=12.5659;score_E=66.2366;score_B=78.6212;score_UC=12.5659]
10	81319637	81319638	3	2.76674	+	[score_CL=2.76674;score_E=83.6761;score_B=73.0866;score_UC=2.76674]
10	81319638	81319639	3	4.51824	+	[score_CL=4.51824;score_E=80.0576;score_B=75.2349;score_UC=4.51824]
10	81319646	81319647	3	0.729436	+	[score_CL=0.729436;score_E=94.2644;score_B=79.7565;score_UC=0.729436]
10	81319647	81319648	3	10.0785	+	[score_CL=10.0785;score_E=93.6991;score_B=96.3806;score_UC=10.0785]
10	81319648	81319649	3	12.369	+	[score_CL=12.369;score_E=104.972;score_B=107.947;score_UC=12.369]
10	81319649	81319650	3	14.3979	+	[score_CL=14.3979;score_E=113.672;score_B=128.023;score_UC=14.3979]
10	81319650	81319651	3	30.9355	+	[score_CL=30.9355;score_E=115.847;score_B=146.782;score_UC=30.9355]
10	81319651	81319652	3	22.5627	+	[score_CL=22.5627;score_E=110.791;score_B=133.353;score_UC=22.5627]
10	81319652	81319653	3	10.2461	+	[score_CL=10.2461;score_E=108.84;score_B=111.007;score_UC=10.2461]
10	81319653	81319654	3	8.06937	+	[score_CL=8.06937;score_E=112.564;score_B=109.436;score_UC=8.06937]
10	81319654	81319655	3	22.8673	+	[score_CL=22.8673;score_E=110.631;score_B=133.496;score_UC=22.8673]
10	81319655	81319656	3	25.7118	+	[score_CL=25.7118;score_E=101.672;score_B=127.384;score_UC=25.7118]
10	81319662	81319663	3	27.6767	+	[score_CL=27.6767;score_E=103.979;score_B=131.656;score_UC=27.6767]
10	81319663	81319664	3	27.2666	+	[score_CL=27.2666;score_E=116.528;score_B=143.795;score_UC=27.2666]
10	81319664	81319665	3	13.7301	+	[score_CL=13.7301;score_E=108.399;score_B=121.709;score_UC=13.7301]
10	81319665	81319666	3	5.48599	+	[score_CL=5.48599;score_E=99.6167;score_B=92.7928;score_UC=5.48599]
10	81319666	81319667	3	1.17954	+	[score_CL=1.17954;score_E=113.275;score_B=94.9844;score_UC=1.17954]
10	81319667	81319668	3	16.8157	+	[score_CL=16.8157;score_E=101.899;score_B=117.43;score_UC=16.8157]
10	81319668	81319669	3	16.5299	+	[score_CL=16.5299;score_E=101.887;score_B=117.18;score_UC=16.5299]
10	81319669	81319670	3	0.779568	+	[score_CL=0.779568;score_E=104.538;score_B=90.4311;score_UC=0.779568]
10	81319670	81319671	3	0.122366	+	[score_CL=0.122366;score_E=88.8473;score_B=74.4274;score_UC=0.122366]
10	81319741	81319742	3	0.287076	+	[score_CL=0.287076;score_E=66.7846;score_B=55.5889;score_UC=0.287076]
10	81319898	81319899	3	1.61859	+	[score_CL=1.61859;score_E=39.4785;score_B=38.6156;score_UC=1.61859]
10	81319899	81319900	3	19.8348	+	[score_CL=19.8348;score_E=36.4964;score_B=56.3285;score_UC=19.8348]
10	81319900	81319901	3	8.40849	+	[score_CL=8.40849;score_E=36.5315;score_B=44.9368;score_UC=8.40849]
10	81363949	81363950	3	6.26906	+	[score_CL=6.26906;score_E=49.6064;score_B=49.9124;score_UC=6.26906]
10	81363960	81363961	3	2.37848	+	[score_CL=2.37848;score_E=52.5492;score_B=42.5718;score_UC=2.37848]
10	81363961	81363962	3	2.37417	+	[score_CL=2.37417;score_E=52.488;score_B=42.5711;score_UC=2.37417]
10	81363989	81363990	3	9.51146	+	[score_CL=9.51146;score_E=54.2929;score_B=57.1224;score_UC=9.51146]
10	81363990	81363991	3	5.50098	+	[score_CL=5.50098;score_E=58.4523;score_B=53.1046;score_UC=5.50098]
10	81364080	81364081	3	0.0964951	+	[score_CL=0.0964951;score_E=49.788;score_B=39.3453;score_UC=0.0964951]
10	81364232	81364233	3	1.95736	+	[score_CL=1.95736;score_E=66.566;score_B=59.2539;score_UC=1.95736]
10	81364235	81364236	3	2.70936	+	[score_CL=2.70936;score_E=68.1942;score_B=61.3908;score_UC=2.70936]
10	81364236	81364237	3	0.651754	+	[score_CL=0.651754;score_E=74.2754;score_B=59.5557;score_UC=0.651754]
10	81364252	81364253	3	14.7498	+	[score_CL=14.7498;score_E=83.6932;score_B=96.6478;score_UC=14.7498]
10	81364253	81364254	3	13.7476	+	[score_CL=13.7476;score_E=96.5046;score_B=102.239;score_UC=13.7476]
10	81364254	81364255	3	11.6855	+	[score_CL=11.6855;score_E=104.477;score_B=114.412;score_UC=11.6855]
10	81364255	81364256	3	29.0434	+	[score_CL=29.0434;score_E=82.0205;score_B=111.064;score_UC=29.0434]
10	81364258	81364259	3	1.73511	+	[score_CL=1.73511;score_E=77.8368;score_B=65.255;score_UC=1.73511]
10	81364259	81364260	3	3.73989	+	[score_CL=3.73989;score_E=79.9037;score_B=69.2079;score_UC=3.73989]
10	81364260	81364261	3	5.40334	+	[score_CL=5.40334;score_E=83.5155;score_B=74.2709;score_UC=5.40334]
10	81364261	81364262	3	8.03233	+	[score_CL=8.03233;score_E=79.3153;score_B=76.8659;score_UC=8.03233]
10	81364262	81364263	3	2.83744	+	[score_CL=2.83744;score_E=82.8642;score_B=71.062;score_UC=2.83744]
10	81364263	81364264	3	0.651595	+	[score_CL=0.651595;score_E=85.4815;score_B=65.7472;score_UC=0.651595]
10	81364264	81364265	3	3.01411	+	[score_CL=3.01411;score_E=91.7195;score_B=80.6377;score_UC=3.01411]
10	81364265	81364266	3	17.2609	+	[score_CL=17.2609;score_E=94.8699;score_B=112.123;score_UC=17.2609]
10	81364266	81364267	3	27.4015	+	[score_CL=27.4015;score_E=94.2977;score_B=121.697;score_UC=27.4015]
10	81364267	81364268	3	5.81204	+	[score_CL=5.81204;score_E=90.6362;score_B=94.444;score_UC=5.81204]
10	81364276	81364277	3	2.31624	+	[score_CL=2.31624;score_E=71.7374;score_B=65.5036;score_UC=2.31624]
10	81364304	81364305	3	0.00664207	+	[score_CL=0.00664207;score_E=70.8287;score_B=60.5223;score_UC=0.00664207]
10	81364411	81364412	3	5.59405	+	[score_CL=5.59405;score_E=106.592;score_B=112.19;score_UC=5.59405]
10	81364412	81364413	3	46.2682	+	[score_CL=46.2682;score_E=109.937;score_B=156.205;score_UC=46.2682]
10	81364413	81364414	3	19.1368	+	[score_CL=19.1368;score_E=115.061;score_B=134.198;score_UC=19.1368]
10	81364414	81364415	3	10.4739	+	[score_CL=10.4739;score_E=120.599;score_B=120.452;score_UC=10.4739]
10	81364415	81364416	3	16.8376	+	[score_CL=16.8376;score_E=116.201;score_B=133.039;score_UC=16.8376]
10	81364416	81364417	3	72.0957	+	[score_CL=72.0957;score_E=122.38;score_B=194.475;score_UC=72.0957]
10	81364417	81364418	3	102.483	+	[score_CL=102.483;score_E=124.744;score_B=227.228;score_UC=102.483]
10	81364418	81364419	3	38.2673	+	[score_CL=38.2673;score_E=122.391;score_B=160.658;score_UC=38.2673]
10	81364419	81364420	3	18.4021	+	[score_CL=18.4021;score_E=105.577;score_B=123.979;score_UC=18.4021]
10	81364420	81364421	3	1.38294	+	[score_CL=1.38294;score_E=103.78;score_B=93.4572;score_UC=1.38294]
10	81364499	81364500	3	3.84535	+	[score_CL=3.84535;score_E=81.4194;score_B=77.8205;score_UC=3.84535]
10	81364500	81364501	3	23.8325	+	[score_CL=23.8325;score_E=70.684;score_B=94.5014;score_UC=23.8325]
10	81364501	81364502	3	6.11778	+	[score_CL=6.11778;score_E=79.726;score_B=80.5971;score_UC=6.11778]
10	81364560	81364561	3	0.118932	+	[score_CL=0.118932;score_E=55.0553;score_B=44.3908;score_UC=0.118932]
10	81364637	81364638	3	0.159146	+	[score_CL=0.159146;score_E=40.6624;score_B=30.638;score_UC=0.159146]
10	81364833	81364834	3	0.203834	+	[score_CL=0.203834;score_E=56.4671;score_B=44.4343;score_UC=0.203834]
10	81364841	81364842	3	0.27199	+	[score_CL=0.27199;score_E=57.5696;score_B=47.729;score_UC=0.27199]
10	81364859	81364860	3	0.871512	+	[score_CL=0.871512;score_E=59.1458;score_B=49.4921;score_UC=0.871512]
10	81364978	81364979	3	3.05894	+	[score_CL=3.05894;score_E=65.4589;score_B=57.4933;score_UC=3.05894]
10	81364979	81364980	3	2.49976	+	[score_CL=2.49976;score_E=67.4679;score_B=56.9333;score_UC=2.49976]
10	81365929	81365930	3	4.67854	+	[score_CL=4.67854;score_E=46.7362;score_B=39.813;score_UC=4.67854]
10	81365930	81365931	3	6.9217	+	[score_CL=6.9217;score_E=55.1865;score_B=48.3403;score_UC=6.9217]
10	81365931	81365932	3	11.3851	+	[score_CL=11.3851;score_E=48.6163;score_B=52.556;score_UC=11.3851]
10	81365932	81365933	3	2.65961	+	[score_CL=2.65961;score_E=53.1892;score_B=42.2224;score_UC=2.65961]
10	81390825	81390826	3	6.15844	+	[score_CL=6.15844;score_E=41.3166;score_B=37.4264;score_UC=6.15844]
10	81390826	81390827	3	7.21662	+	[score_CL=7.21662;score_E=49.825;score_B=43.896;score_UC=7.21662]
10	81390827	81390828	3	10.5894	+	[score_CL=10.5894;score_E=43.4679;score_B=46.1762;score_UC=10.5894]
10	81390828	81390829	3	2.20888	+	[score_CL=2.20888;score_E=47.5633;score_B=35.9107;score_UC=2.20888]
10	81390874	81390875	3	8.02745	+	[score_CL=8.02745;score_E=49.2238;score_B=48.9239;score_UC=8.02745]
10	81390875	81390876	3	13.4313	+	[score_CL=13.4313;score_E=55.0588;score_B=60.3657;score_UC=13.4313]
10	81390876	81390877	3	11.4574	+	[score_CL=11.4574;score_E=60.3062;score_B=61.4692;score_UC=11.4574]
10	81390877	81390878	3	11.1825	+	[score_CL=11.1825;score_E=54.3985;score_B=55.1393;score_UC=11.1825]
10	81390878	81390879	3	7.24345	+	[score_CL=7.24345;score_E=66.2794;score_B=59.3353;score_UC=7.24345]
10	81390879	81390880	3	19.4674	+	[score_CL=19.4674;score_E=62.1725;score_B=79.672;score_UC=19.4674]
10	81390880	81390881	3	19.6149	+	[score_CL=19.6149;score_E=67.7476;score_B=86.905;score_UC=19.6149]
10	81390881	81390882	3	15.3501	+	[score_CL=15.3501;score_E=61.8283;score_B=71.7742;score_UC=15.3501]
10	81390882	81390883	3	7.5126	+	[score_CL=7.5126;score_E=55.0184;score_B=49.9252;score_UC=7.5126]
10	81390883	81390884	3	3.95285	+	[score_CL=3.95285;score_E=45.0101;score_B=36.286;score_UC=3.95285]
10	81391014	81391015	3	1.85974	+	[score_CL=1.85974;score_E=33.309;score_B=26.0621;score_UC=1.85974]
10	81391151	81391152	3	2.42741	+	[score_CL=2.42741;score_E=108.305;score_B=110.817;score_UC=2.42741]
10	81391152	81391153	3	44.6479	+	[score_CL=44.6479;score_E=110.292;score_B=154.94;score_UC=44.6479]
10	81391153	81391154	3	72.804	+	[score_CL=72.804;score_E=126.716;score_B=199.52;score_UC=72.804]
10	81391154	81391155	3	35.2144	+	[score_CL=35.2144;score_E=126.419;score_B=161.633;score_UC=35.2144]
10	81391155	81391156	3	49.7727	+	[score_CL=49.7727;score_E=126.017;score_B=175.789;score_UC=49.7727]
10	81391156	81391157	3	22.8487	+	[score_CL=22.8487;score_E=123.779;score_B=146.628;score_UC=22.8487]
10	81391157	81391158	3	18.6534	+	[score_CL=18.6534;score_E=116.859;score_B=135.051;score_UC=18.6534]
10	81391158	81391159	3	11.9467	+	[score_CL=11.9467;score_E=108.876;score_B=112.194;score_UC=11.9467]
10	81391159	81391160	3	5.28678	+	[score_CL=5.28678;score_E=97.9844;score_B=91.943;score_UC=5.28678]
10	81391165	81391166	3	6.89611	+	[score_CL=6.89611;score_E=103.276;score_B=110.173;score_UC=6.89611]
10	81391166	81391167	3	47.3282	+	[score_CL=47.3282;score_E=109.768;score_B=157.096;score_UC=47.3282]
10	81391167	81391168	3	55.6168	+	[score_CL=55.6168;score_E=121.68;score_B=177.297;score_UC=55.6168]
10	81391168	81391169	3	26.6449	+	[score_CL=26.6449;score_E=109.771;score_B=136.416;score_UC=26.6449]
10	81391169	81391170	3	9.02721	+	[score_CL=9.02721;score_E=100.324;score_B=108.711;score_UC=9.02721]
10	81391175	81391176	3	0.422267	+	[score_CL=0.422267;score_E=79.4052;score_B=68.8606;score_UC=0.422267]
10	81391203	81391204	3	0.235935	+	[score_CL=0.235935;score_E=78.4731;score_B=63.1656;score_UC=0.235935]
10	81391204	81391205	3	8.21745	+	[score_CL=8.21745;score_E=66.0521;score_B=70.6952;score_UC=8.21745]
10	81391285	81391286	3	6.89926	+	[score_CL=6.89926;score_E=53.7609;score_B=56.5786;score_UC=6.89926]
10	81391393	81391394	3	4.74724	+	[score_CL=4.74724;score_E=65.1602;score_B=58.2828;score_UC=4.74724]
10	81391394	81391395	3	12.5537	+	[score_CL=12.5537;score_E=66.2128;score_B=70.6238;score_UC=12.5537]
10	81391395	81391396	3	10.2338	+	[score_CL=10.2338;score_E=65.4537;score_B=67.6129;score_UC=10.2338]
10	81391396	81391397	3	1.82541	+	[score_CL=1.82541;score_E=66.4539;score_B=51.776;score_UC=1.82541]
10	81391397	81391398	3	1.18557	+	[score_CL=1.18557;score_E=64.3187;score_B=46.0563;score_UC=1.18557]
10	81391398	81391399	3	4.95584	+	[score_CL=4.95584;score_E=51.6229;score_B=48.9446;score_UC=4.95584]
10	81393789	81393790	3	9.77786	+	[score_CL=9.77786;score_E=46.8039;score_B=51.0271;score_UC=9.77786]
10	81393790	81393791	3	14.541	+	[score_CL=14.541;score_E=46.9967;score_B=56.8295;score_UC=14.541]
10	81393791	81393792	3	6.35551	+	[score_CL=6.35551;score_E=50.2131;score_B=44.1522;score_UC=6.35551]
10	81393792	81393793	3	3.1712	+	[score_CL=3.1712;score_E=41.2237;score_B=31.2837;score_UC=3.1712]
10	81393800	81393801	3	4.94255	+	[score_CL=4.94255;score_E=33.1974;score_B=29.768;score_UC=4.94255]
10	81393801	81393802	3	2.95577	+	[score_CL=2.95577;score_E=34.844;score_B=27.5445;score_UC=2.95577]
10	81409941	81409942	3	12.9428	+	[score_CL=12.9428;score_E=101.831;score_B=110.824;score_UC=12.9428]
10	81409942	81409943	3	18.6255	+	[score_CL=18.6255;score_E=98.5928;score_B=116.645;score_UC=18.6255]
10	81409943	81409944	3	1.89809	+	[score_CL=1.89809;score_E=103.797;score_B=94.1388;score_UC=1.89809]
10	81409949	81409950	3	11.582	+	[score_CL=11.582;score_E=95.2306;score_B=102.626;score_UC=11.582]
10	81409950	81409951	3	5.36641	+	[score_CL=5.36641;score_E=104.219;score_B=97.2478;score_UC=5.36641]
10	81409951	81409952	3	1.04769	+	[score_CL=1.04769;score_E=114.283;score_B=94.9239;score_UC=1.04769]
10	81409952	81409953	3	9.42275	+	[score_CL=9.42275;score_E=102.898;score_B=104.063;score_UC=9.42275]
10	81409953	81409954	3	9.41322	+	[score_CL=9.41322;score_E=122.82;score_B=132.026;score_UC=9.41322]
10	81409954	81409955	3	34.3143	+	[score_CL=34.3143;score_E=116.355;score_B=150.669;score_UC=34.3143]
10	81409955	81409956	3	13.3829	+	[score_CL=13.3829;score_E=121.504;score_B=134.885;score_UC=13.3829]
10	81409956	81409957	3	8.04027	+	[score_CL=8.04027;score_E=108.339;score_B=108.06;score_UC=8.04027]
10	81409963	81409964	3	3.02888	+	[score_CL=3.02888;score_E=103.399;score_B=94.067;score_UC=3.02888]
10	81409964	81409965	3	3.32118	+	[score_CL=3.32118;score_E=105.961;score_B=94.8017;score_UC=3.32118]
10	81409965	81409966	3	2.58215	+	[score_CL=2.58215;score_E=118.782;score_B=102.836;score_UC=2.58215]
10	81409966	81409967	3	11.286	+	[score_CL=11.286;score_E=106.094;score_B=111.227;score_UC=11.286]
10	81409967	81409968	3	4.1123	+	[score_CL=4.1123;score_E=112.417;score_B=104.204;score_UC=4.1123]
10	81445568	81445569	3	5.36747	+	[score_CL=5.36747;score_E=74.8019;score_B=69.4986;score_UC=5.36747]
10	81445569	81445570	3	18.8369	+	[score_CL=18.8369;score_E=71.6413;score_B=88.153;score_UC=18.8369]
10	81445570	81445571	3	10.6468	+	[score_CL=10.6468;score_E=93.0003;score_B=93.2922;score_UC=10.6468]
10	81445571	81445572	3	19.2714	+	[score_CL=19.2714;score_E=86.3462;score_B=103.887;score_UC=19.2714]
10	81445572	81445573	3	21.0008	+	[score_CL=21.0008;score_E=94.7219;score_B=115.723;score_UC=21.0008]
10	81445573	81445574	3	29.6329	+	[score_CL=29.6329;score_E=87.033;score_B=116.666;score_UC=29.6329]
10	81445574	81445575	3	12.3415	+	[score_CL=12.3415;score_E=83.7377;score_B=95.7681;score_UC=12.3415]
10	81445575	81445576	3	8.9186	+	[score_CL=8.9186;score_E=85.469;score_B=81.5863;score_UC=8.9186]
10	81445576	81445577	3	17.5642	+	[score_CL=17.5642;score_E=71.2072;score_B=84.7972;score_UC=17.5642]
10	81445577	81445578	3	6.78061	+	[score_CL=6.78061;score_E=73.0029;score_B=70.4159;score_UC=6.78061]
10	81559488	81559489	3	5.56823	+	[score_CL=5.56823;score_E=28.4041;score_B=33.8025;score_UC=5.56823]
10	81559489	81559490	3	13.4308	+	[score_CL=13.4308;score_E=28.39;score_B=41.7351;score_UC=13.4308]
10	81559490	81559491	3	5.34635	+	[score_CL=5.34635;score_E=28.5206;score_B=33.7118;score_UC=5.34635]
10	81559491	81559492	3	1.51268	+	[score_CL=1.51268;score_E=45.0193;score_B=42.0275;score_UC=1.51268]
10	81559492	81559493	3	20.4361	+	[score_CL=20.4361;score_E=43.4998;score_B=63.9357;score_UC=20.4361]
10	81559493	81559494	3	20.4693	+	[score_CL=20.4693;score_E=43.5088;score_B=63.9781;score_UC=20.4693]
10	81559494	81559495	3	24.5537	+	[score_CL=24.5537;score_E=43.5097;score_B=68.0635;score_UC=24.5537]
10	81559495	81559496	3	40.8555	+	[score_CL=40.8555;score_E=43.5099;score_B=84.3654;score_UC=40.8555]
10	81559496	81559497	3	32.791	+	[score_CL=32.791;score_E=43.5099;score_B=76.3009;score_UC=32.791]
10	81559497	81559498	3	43.5099	+	[score_CL=76.0591;score_E=43.5099;score_B=119.569;score_UC=43.5099]
10	81559498	81559499	3	43.5096	+	[score_CL=59.5448;score_E=43.5096;score_B=103.054;score_UC=43.5096]
10	81559499	81559500	3	32.4494	+	[score_CL=32.4494;score_E=43.5083;score_B=75.9577;score_UC=32.4494]
10	81559500	81559501	3	13.6561	+	[score_CL=13.6561;score_E=43.5009;score_B=57.157;score_UC=13.6561]
10	81559501	81559502	3	14.396	+	[score_CL=14.396;score_E=40.9994;score_B=53.3388;score_UC=14.396]
10	81559573	81559574	3	15.5696	+	[score_CL=16.5127;score_E=15.5696;score_B=32.0823;score_UC=15.5696]
10	81559574	81559575	3	15.5696	+	[score_CL=48.9275;score_E=15.5696;score_B=64.4971;score_UC=15.5696]
10	81559575	81559576	3	15.5696	+	[score_CL=36.2553;score_E=15.5696;score_B=51.8249;score_UC=15.5696]
10	81559576	81559577	3	7.53083	+	[score_CL=7.53083;score_E=15.569;score_B=23.1004;score_UC=7.53083]
10	81559577	81559578	3	15.5695	+	[score_CL=59.5427;score_E=15.5695;score_B=75.1122;score_UC=15.5695]
10	81559578	81559579	3	15.5695	+	[score_CL=63.4813;score_E=15.5695;score_B=79.0508;score_UC=15.5695]
10	81559579	81559580	3	6.7212	+	[score_CL=6.7212;score_E=15.5689;score_B=22.2907;score_UC=6.7212]
10	81559580	81559581	3	4.97009	+	[score_CL=4.97009;score_E=15.5686;score_B=17.0158;score_UC=4.97009]
10	81559581	81559582	3	0.123582	+	[score_CL=0.123582;score_E=15.5452;score_B=9.39342;score_UC=0.123582]
10	81565669	81565670	3	5.85635	+	[score_CL=5.85635;score_E=50.4997;score_B=47.6331;score_UC=5.85635]
10	81565670	81565671	3	13.6402	+	[score_CL=13.6402;score_E=44.2015;score_B=55.5108;score_UC=13.6402]
10	81565673	81565674	3	3.61238	+	[score_CL=3.61238;score_E=54.8169;score_B=50.4949;score_UC=3.61238]
10	81565674	81565675	3	18.7627	+	[score_CL=18.7627;score_E=45.353;score_B=63.9588;score_UC=18.7627]
10	81565675	81565676	3	2.5317	+	[score_CL=2.5317;score_E=67.5374;score_B=55.8048;score_UC=2.5317]
10	81565676	81565677	3	8.66883	+	[score_CL=8.66883;score_E=42.0834;score_B=45.907;score_UC=8.66883]
10	81565678	81565679	3	4.07913	+	[score_CL=4.07913;score_E=39.8694;score_B=37.0538;score_UC=4.07913]
10	81565681	81565682	3	13.2016	+	[score_CL=13.2016;score_E=56.4341;score_B=67.322;score_UC=13.2016]
10	81565682	81565683	3	17.0384	+	[score_CL=17.0384;score_E=55.368;score_B=71.128;score_UC=17.0384]
10	81565683	81565684	3	1.72315	+	[score_CL=1.72315;score_E=73.8191;score_B=57.2489;score_UC=1.72315]
10	81565684	81565685	3	10.5985	+	[score_CL=10.5985;score_E=63.2459;score_B=72.1537;score_UC=10.5985]
10	81565685	81565686	3	26.6536	+	[score_CL=26.6536;score_E=72.1157;score_B=98.7693;score_UC=26.6536]
10	81565686	81565687	3	41.0616	+	[score_CL=41.0616;score_E=80.8955;score_B=121.957;score_UC=41.0616]
10	81565687	81565688	3	28.4783	+	[score_CL=28.4783;score_E=81.0507;score_B=109.529;score_UC=28.4783]
10	81565688	81565689	3	28.4512	+	[score_CL=28.4512;score_E=81.2009;score_B=109.652;score_UC=28.4512]
10	81565689	81565690	3	28.2308	+	[score_CL=28.2308;score_E=81.3489;score_B=109.58;score_UC=28.2308]
10	81565690	81565691	3	46.7203	+	[score_CL=46.7203;score_E=81.4927;score_B=128.213;score_UC=46.7203]
10	81565691	81565692	3	38.4541	+	[score_CL=38.4541;score_E=72.3585;score_B=110.813;score_UC=38.4541]
10	81565692	81565693	3	11.244	+	[score_CL=11.244;score_E=67.6888;score_B=78.9327;score_UC=11.244]
10	81565693	81565694	3	6.43098	+	[score_CL=6.43098;score_E=54.2769;score_B=50.2239;score_UC=6.43098]
10	81565695	81565696	3	0.483578	+	[score_CL=0.483578;score_E=46.6927;score_B=33.0301;score_UC=0.483578]
10	81565696	81565697	3	0.504876	+	[score_CL=0.504876;score_E=49.1494;score_B=33.3245;score_UC=0.504876]
10	81565697	81565698	3	0.667953	+	[score_CL=0.667953;score_E=45.1987;score_B=33.5371;score_UC=0.667953]
10	81565793	81565794	3	10.2567	+	[score_CL=10.2567;score_E=58.1056;score_B=67.263;score_UC=10.2567]
10	81565819	81565820	3	15.9571	+	[score_CL=15.9571;score_E=64.6284;score_B=80.5773;score_UC=15.9571]
10	81565925	81565926	3	35.9514	+	[score_CL=35.9514;score_E=120.996;score_B=156.947;score_UC=35.9514]
10	81565965	81565966	3	51.9591	+	[score_CL=51.9591;score_E=150.614;score_B=202.574;score_UC=51.9591]
10	81565973	81565974	3	4.74239	+	[score_CL=4.74239;score_E=153.713;score_B=152.254;score_UC=4.74239]
10	81565982	81565983	3	26.1004	+	[score_CL=26.1004;score_E=175.966;score_B=202.067;score_UC=26.1004]
10	81565983	81565984	3	56.736	+	[score_CL=56.736;score_E=195.256;score_B=251.993;score_UC=56.736]
10	81565984	81565985	3	185.032	+	[score_CL=185.032;score_E=195.3;score_B=380.332;score_UC=185.032]
10	81565985	81565986	3	191.419	+	[score_CL=191.419;score_E=195.317;score_B=386.736;score_UC=191.419]
10	81565986	81565987	3	195.308	+	[score_CL=209.57;score_E=195.308;score_B=404.878;score_UC=195.308]
10	81565987	81565988	3	102.354	+	[score_CL=102.354;score_E=195.272;score_B=297.626;score_UC=102.354]
10	81565988	81565989	3	83.0469	+	[score_CL=83.0469;score_E=195.21;score_B=278.257;score_UC=83.0469]
10	81565989	81565990	3	41.8491	+	[score_CL=41.8491;score_E=195.121;score_B=236.97;score_UC=41.8491]
10	81565990	81565991	3	145.912	+	[score_CL=145.912;score_E=195.006;score_B=340.918;score_UC=145.912]
10	81565991	81565992	3	175.009	+	[score_CL=213.767;score_E=175.009;score_B=388.777;score_UC=175.009]
10	81565994	81565995	3	75.0216	+	[score_CL=75.0216;score_E=175.741;score_B=250.763;score_UC=75.0216]
10	81565995	81565996	3	171.205	+	[score_CL=171.205;score_E=194.026;score_B=365.231;score_UC=171.205]
10	81565996	81565997	3	193.749	+	[score_CL=268.818;score_E=193.749;score_B=462.568;score_UC=193.749]
10	81565997	81565998	3	163.482	+	[score_CL=163.482;score_E=193.446;score_B=356.928;score_UC=163.482]
10	81565998	81565999	3	193.115	+	[score_CL=196.212;score_E=193.115;score_B=389.327;score_UC=193.115]
10	81565999	81566000	3	174.705	+	[score_CL=381.511;score_E=174.705;score_B=556.216;score_UC=174.705]
10	81566000	81566001	3	2.3799	+	[score_CL=2.3799;score_E=192.373;score_B=194.842;score_UC=2.3799]
10	81566001	81566002	3	60.8367	+	[score_CL=60.8367;score_E=175.191;score_B=236.028;score_UC=60.8367]
10	81566002	81566003	3	24.5969	+	[score_CL=24.5969;score_E=191.525;score_B=216.122;score_UC=24.5969]
10	81566003	81566004	3	116.175	+	[score_CL=116.175;score_E=191.056;score_B=307.231;score_UC=116.175]
10	81566004	81566005	3	190.57	+	[score_CL=253.15;score_E=190.57;score_B=443.72;score_UC=190.57]
10	81566005	81566006	3	74.4654	+	[score_CL=74.4654;score_E=190.054;score_B=264.519;score_UC=74.4654]
10	81566006	81566007	3	87.8154	+	[score_CL=87.8154;score_E=189.511;score_B=277.327;score_UC=87.8154]
10	81566007	81566008	3	179.546	+	[score_CL=179.546;score_E=188.943;score_B=368.489;score_UC=179.546]
10	81566008	81566009	3	44.1101	+	[score_CL=44.1101;score_E=188.15;score_B=232.26;score_UC=44.1101]
10	81566009	81566010	3	22.03	+	[score_CL=22.03;score_E=167.21;score_B=189.24;score_UC=22.03]
10	81566245	81566246	3	3.33973	+	[score_CL=3.33973;score_E=64.1727;score_B=54.5263;score_UC=3.33973]
10	81566246	81566247	3	9.62736	+	[score_CL=9.62736;score_E=60.5862;score_B=61.3369;score_UC=9.62736]
10	81566247	81566248	3	4.67363	+	[score_CL=4.67363;score_E=77.1052;score_B=64.694;score_UC=4.67363]
10	81566248	81566249	3	12.5951	+	[score_CL=12.5951;score_E=57.4552;score_B=67.3331;score_UC=12.5951]
10	81566253	81566254	3	6.12421	+	[score_CL=6.12421;score_E=60.0013;score_B=55.7286;score_UC=6.12421]
10	81566254	81566255	3	5.88517	+	[score_CL=5.88517;score_E=59.8725;score_B=55.5706;score_UC=5.88517]
10	81575497	81575498	3	5.70441	+	[score_CL=5.70441;score_E=11.7118;score_B=17.414;score_UC=5.70441]
10	81575498	81575499	3	11.7095	+	[score_CL=14.4557;score_E=11.7095;score_B=26.1652;score_UC=11.7095]
10	81575499	81575500	3	11.7095	+	[score_CL=13.0294;score_E=11.7095;score_B=24.7389;score_UC=11.7095]
10	81575500	81575501	3	11.611	+	[score_CL=11.611;score_E=11.7095;score_B=23.3205;score_UC=11.611]
10	81575501	81575502	3	1.75824	+	[score_CL=1.75824;score_E=11.7014;score_B=13.4597;score_UC=1.75824]
10	81575506	81575507	3	3.8114	+	[score_CL=7.71739;score_E=3.8114;score_B=11.5241;score_UC=3.8114]
10	81575507	81575508	3	3.81131	+	[score_CL=14.6672;score_E=3.81131;score_B=18.3698;score_UC=3.81131]
10	81575508	81575509	3	3.81079	+	[score_CL=6.86703;score_E=3.81079;score_B=10.6891;score_UC=3.81079]
10	81579410	81579411	3	0.72109	+	[score_CL=0.72109;score_E=51.0353;score_B=41.8132;score_UC=0.72109]
10	81579593	81579594	3	0.923038	+	[score_CL=0.923038;score_E=54.0647;score_B=45.0813;score_UC=0.923038]
10	81720045	81720046	3	4.10509	+	[score_CL=4.10509;score_E=42.6562;score_B=34.6398;score_UC=4.10509]
10	81720046	81720047	3	6.1336	+	[score_CL=6.1336;score_E=52.913;score_B=44.9433;score_UC=6.1336]
10	81720047	81720048	3	13.2622	+	[score_CL=13.2622;score_E=48.2362;score_B=53.6157;score_UC=13.2622]
10	81720048	81720049	3	7.00735	+	[score_CL=7.00735;score_E=49.2399;score_B=46.2717;score_UC=7.00735]
10	81720049	81720050	3	0.124907	+	[score_CL=0.124907;score_E=46.8532;score_B=31.3756;score_UC=0.124907]
10	81720051	81720052	3	2.25233	+	[score_CL=2.25233;score_E=47.0651;score_B=38.4913;score_UC=2.25233]
10	81720052	81720053	3	11.9358	+	[score_CL=11.9358;score_E=40.0486;score_B=48.2064;score_UC=11.9358]
10	81720053	81720054	3	2.40223	+	[score_CL=2.40223;score_E=47.0825;score_B=38.6575;score_UC=2.40223]
10	81720057	81720058	3	1.31827	+	[score_CL=1.31827;score_E=39.9846;score_B=27.5407;score_UC=1.31827]
10	81720058	81720059	3	1.78786	+	[score_CL=1.78786;score_E=42.8087;score_B=28.5879;score_UC=1.78786]
10	81720059	81720060	3	2.39646	+	[score_CL=2.39646;score_E=38.6503;score_B=29.1313;score_UC=2.39646]
10	81720060	81720061	3	0.133654	+	[score_CL=0.133654;score_E=42.0371;score_B=26.7817;score_UC=0.133654]
10	81720062	81720063	3	2.40551	+	[score_CL=2.40551;score_E=46.9316;score_B=35.4736;score_UC=2.40551]
10	81720063	81720064	3	8.93766	+	[score_CL=8.93766;score_E=55.5977;score_B=54.7749;score_UC=8.93766]
10	81720064	81720065	3	18.1978	+	[score_CL=18.1978;score_E=62.3822;score_B=80.014;score_UC=18.1978]
10	81720065	81720066	3	22.3286	+	[score_CL=22.3286;score_E=61.8203;score_B=84.1172;score_UC=22.3286]
10	81720066	81720067	3	11.6215	+	[score_CL=11.6215;score_E=54.835;score_B=63.9514;score_UC=11.6215]
10	81720067	81720068	3	0.271354	+	[score_CL=0.271354;score_E=50.9077;score_B=35.702;score_UC=0.271354]
10	81720070	81720071	3	6.22205	+	[score_CL=6.22205;score_E=40.4819;score_B=36.9269;score_UC=6.22205]
10	81720071	81720072	3	5.57104	+	[score_CL=5.57104;score_E=48.8946;score_B=39.3788;score_UC=5.57104]
10	81720072	81720073	3	7.9684	+	[score_CL=7.9684;score_E=39.953;score_B=40.1249;score_UC=7.9684]
10	81722674	81722675	3	2.82294	+	[score_CL=2.82294;score_E=69.2467;score_B=61.7631;score_UC=2.82294]
10	81722675	81722676	3	1.63915	+	[score_CL=1.63915;score_E=73.2385;score_B=60.7338;score_UC=1.63915]
10	81722688	81722689	3	8.07402	+	[score_CL=8.07402;score_E=78.5614;score_B=78.3547;score_UC=8.07402]
10	81722689	81722690	3	15.5892	+	[score_CL=15.5892;score_E=82.5034;score_B=91.974;score_UC=15.5892]
10	81722690	81722691	3	12.1599	+	[score_CL=12.1599;score_E=77.188;score_B=85.1562;score_UC=12.1599]
10	81722693	81722694	3	10.2853	+	[score_CL=10.2853;score_E=75.7896;score_B=79.9028;score_UC=10.2853]
10	81722694	81722695	3	16.0081	+	[score_CL=16.0081;score_E=73.3244;score_B=85.1787;score_UC=16.0081]
10	81722695	81722696	3	3.98816	+	[score_CL=3.98816;score_E=75.8296;score_B=67.6463;score_UC=3.98816]
10	81722697	81722698	3	2.38098	+	[score_CL=2.38098;score_E=61.0395;score_B=51.199;score_UC=2.38098]
10	81722698	81722699	3	2.35346	+	[score_CL=2.35346;score_E=60.5244;score_B=50.5299;score_UC=2.35346]
10	81879155	81879156	3	4.4379	+	[score_CL=4.4379;score_E=42.379;score_B=35.0054;score_UC=4.4379]
10	81879156	81879157	3	6.66199	+	[score_CL=6.66199;score_E=52.9517;score_B=45.877;score_UC=6.66199]
10	81879157	81879158	3	13.7771	+	[score_CL=13.7771;score_E=48.6066;score_B=54.8703;score_UC=13.7771]
10	81879158	81879159	3	7.48617	+	[score_CL=7.48617;score_E=49.2184;score_B=47.1092;score_UC=7.48617]
10	81879159	81879160	3	0.430911	+	[score_CL=0.430911;score_E=46.5893;score_B=31.5915;score_UC=0.430911]
10	81879161	81879162	3	2.53965	+	[score_CL=2.53965;score_E=46.2775;score_B=39.0674;score_UC=2.53965]
10	81879162	81879163	3	12.779	+	[score_CL=12.779;score_E=40.0613;score_B=49.3514;score_UC=12.779]
10	81879163	81879164	3	2.75251	+	[score_CL=2.75251;score_E=46.2749;score_B=39.3053;score_UC=2.75251]
10	81879167	81879168	3	1.86725	+	[score_CL=1.86725;score_E=39.8926;score_B=28.1811;score_UC=1.86725]
10	81879168	81879169	3	2.50133	+	[score_CL=2.50133;score_E=42.9042;score_B=29.6073;score_UC=2.50133]
10	81879169	81879170	3	3.26118	+	[score_CL=3.26118;score_E=38.7371;score_B=30.2919;score_UC=3.26118]
10	81879170	81879171	3	0.512157	+	[score_CL=0.512157;score_E=42.1574;score_B=27.4222;score_UC=0.512157]
10	81879172	81879173	3	2.65622	+	[score_CL=2.65622;score_E=46.6286;score_B=35.6554;score_UC=2.65622]
10	81879173	81879174	3	9.40672	+	[score_CL=9.40672;score_E=55.4949;score_B=55.4277;score_UC=9.40672]
10	81879174	81879175	3	18.4589	+	[score_CL=18.4589;score_E=61.4649;score_B=79.742;score_UC=18.4589]
10	81879175	81879176	3	22.5793	+	[score_CL=22.5793;score_E=60.9647;score_B=83.5345;score_UC=22.5793]
10	81879176	81879177	3	12.0078	+	[score_CL=12.0078;score_E=54.4405;score_B=64.3839;score_UC=12.0078]
10	81879177	81879178	3	0.503355	+	[score_CL=0.503355;score_E=50.6066;score_B=35.7842;score_UC=0.503355]
10	81879180	81879181	3	8.62862	+	[score_CL=8.62862;score_E=40.2247;score_B=41.3613;score_UC=8.62862]
10	81879181	81879182	3	6.02017	+	[score_CL=6.02017;score_E=49.4984;score_B=42.0827;score_UC=6.02017]
10	81879182	81879183	3	8.3726	+	[score_CL=8.3726;score_E=39.8776;score_B=40.6809;score_UC=8.3726]
10	81881784	81881785	3	2.82464	+	[score_CL=2.82464;score_E=69.2485;score_B=61.7665;score_UC=2.82464]
10	81881785	81881786	3	1.63914	+	[score_CL=1.63914;score_E=73.2401;score_B=60.7354;score_UC=1.63914]
10	81881798	81881799	3	8.08957	+	[score_CL=8.08957;score_E=78.5768;score_B=78.4014;score_UC=8.08957]
10	81881799	81881800	3	15.6059	+	[score_CL=15.6059;score_E=82.5345;score_B=92.0373;score_UC=15.6059]
10	81881800	81881801	3	12.1755	+	[score_CL=12.1755;score_E=77.2042;score_B=85.2037;score_UC=12.1755]
10	81881803	81881804	3	10.2853	+	[score_CL=10.2853;score_E=75.7896;score_B=79.9028;score_UC=10.2853]
10	81881804	81881805	3	16.0081	+	[score_CL=16.0081;score_E=73.3244;score_B=85.1787;score_UC=16.0081]
10	81881805	81881806	3	3.98816	+	[score_CL=3.98816;score_E=75.8296;score_B=67.6463;score_UC=3.98816]
10	81881807	81881808	3	2.38098	+	[score_CL=2.38098;score_E=61.0395;score_B=51.199;score_UC=2.38098]
10	81881808	81881809	3	2.35346	+	[score_CL=2.35346;score_E=60.5244;score_B=50.5299;score_UC=2.35346]
10	82012729	82012730	3	4.18509	+	[score_CL=4.18509;score_E=44.7362;score_B=36.8427;score_UC=4.18509]
10	82012730	82012731	3	6.24396	+	[score_CL=6.24396;score_E=54.9525;score_B=47.0798;score_UC=6.24396]
10	82012731	82012732	3	13.2344	+	[score_CL=13.2344;score_E=49.7629;score_B=55.1249;score_UC=13.2344]
10	82012732	82012733	3	6.45343	+	[score_CL=6.45343;score_E=50.7137;score_B=47.1388;score_UC=6.45343]
10	82012735	82012736	3	2.30679	+	[score_CL=2.30679;score_E=50.4751;score_B=40.481;score_UC=2.30679]
10	82012736	82012737	3	12.0891	+	[score_CL=12.0891;score_E=41.904;score_B=50.2589;score_UC=12.0891]
10	82012737	82012738	3	2.46187	+	[score_CL=2.46187;score_E=50.4212;score_B=40.577;score_UC=2.46187]
10	82012741	82012742	3	1.42973	+	[score_CL=1.42973;score_E=41.6317;score_B=29.3229;score_UC=1.42973]
10	82012742	82012743	3	1.92658	+	[score_CL=1.92658;score_E=44.4485;score_B=30.3881;score_UC=1.92658]
10	82012743	82012744	3	2.55334	+	[score_CL=2.55334;score_E=40.254;score_B=30.9079;score_UC=2.55334]
10	82012744	82012745	3	0.209155	+	[score_CL=0.209155;score_E=43.6038;score_B=28.4307;score_UC=0.209155]
10	82012746	82012747	3	2.44174	+	[score_CL=2.44174;score_E=48.3385;score_B=36.9459;score_UC=2.44174]
10	82012747	82012748	3	9.02352	+	[score_CL=9.02352;score_E=56.9988;score_B=56.3113;score_UC=9.02352]
10	82012748	82012749	3	18.2543	+	[score_CL=18.2543;score_E=65.132;score_B=82.0498;score_UC=18.2543]
10	82012749	82012750	3	22.3648	+	[score_CL=22.3648;score_E=64.4702;score_B=86.7281;score_UC=22.3648]
10	82012750	82012751	3	11.6957	+	[score_CL=11.6957;score_E=56.0467;score_B=65.3176;score_UC=11.6957]
10	82012751	82012752	3	0.307377	+	[score_CL=0.307377;score_E=52.1082;score_B=36.9617;score_UC=0.307377]
10	82012754	82012755	3	6.28092	+	[score_CL=6.28092;score_E=41.5714;score_B=38.0989;score_UC=6.28092]
10	82012755	82012756	3	5.61737	+	[score_CL=5.61737;score_E=50.4114;score_B=40.5341;score_UC=5.61737]
10	82012756	82012757	3	8.02336	+	[score_CL=8.02336;score_E=40.955;score_B=41.2147;score_UC=8.02336]
10	82015286	82015287	3	8.51948	+	[score_CL=8.51948;score_E=72.7103;score_B=73.3986;score_UC=8.51948]
10	82015287	82015288	3	16.0587	+	[score_CL=16.0587;score_E=77.7345;score_B=88.1189;score_UC=16.0587]
10	82015288	82015289	3	12.6054	+	[score_CL=12.6054;score_E=72.6057;score_B=81.4712;score_UC=12.6054]
10	82015291	82015292	3	10.7848	+	[score_CL=10.7848;score_E=73.3818;score_B=78.4515;score_UC=10.7848]
10	82015292	82015293	3	16.7919	+	[score_CL=16.7919;score_E=71.6113;score_B=84.6862;score_UC=16.7919]
10	82015293	82015294	3	4.43361	+	[score_CL=4.43361;score_E=74.1018;score_B=66.8942;score_UC=4.43361]
10	82015295	82015296	3	1.05902	+	[score_CL=1.05902;score_E=60.4878;score_B=47.8727;score_UC=1.05902]
10	82015296	82015297	3	1.38813	+	[score_CL=1.38813;score_E=58.47;score_B=48.0876;score_UC=1.38813]
10	82021618	82021619	3	8.41979	+	[score_CL=34.0747;score_E=8.41979;score_B=42.3339;score_UC=8.41979]
10	82021619	82021620	3	0.873784	+	[score_CL=0.873784;score_E=8.77756;score_B=9.57938;score_UC=0.873784]
10	82021620	82021621	3	0.264354	+	[score_CL=0.264354;score_E=8.93186;score_B=9.27918;score_UC=0.264354]
10	82060138	82060139	3	6.80159	+	[score_CL=6.80159;score_E=32.466;score_B=33.3105;score_UC=6.80159]
10	82060139	82060140	3	6.96532	+	[score_CL=6.96532;score_E=32.7011;score_B=33.9168;score_UC=6.96532]
10	82060140	82060141	3	4.7798	+	[score_CL=4.7798;score_E=32.8041;score_B=30.0373;score_UC=4.7798]
10	82060155	82060156	3	0.630125	+	[score_CL=0.630125;score_E=29.4783;score_B=22.9815;score_UC=0.630125]
10	82060156	82060157	3	4.75222	+	[score_CL=4.75222;score_E=27.577;score_B=27.0679;score_UC=4.75222]
10	82060398	82060399	3	0.378852	+	[score_CL=0.378852;score_E=37.4143;score_B=23.5182;score_UC=0.378852]
10	82060399	82060400	3	3.99984	+	[score_CL=3.99984;score_E=33.1584;score_B=27.3694;score_UC=3.99984]
10	82060400	82060401	3	2.88105	+	[score_CL=2.88105;score_E=34.3808;score_B=26.3786;score_UC=2.88105]
10	82060455	82060456	3	0.452393	+	[score_CL=0.452393;score_E=40.2252;score_B=25.5086;score_UC=0.452393]
10	82060456	82060457	3	2.70354	+	[score_CL=2.70354;score_E=38.9525;score_B=28.1764;score_UC=2.70354]
10	82060457	82060458	3	2.99895	+	[score_CL=2.99895;score_E=36.8239;score_B=28.431;score_UC=2.99895]
10	82060459	82060460	3	1.47167	+	[score_CL=1.47167;score_E=33.0894;score_B=25.2923;score_UC=1.47167]
10	82060461	82060462	3	4.78481	+	[score_CL=4.78481;score_E=43.1444;score_B=36.4044;score_UC=4.78481]
10	82060462	82060463	3	9.13384	+	[score_CL=9.13384;score_E=44.5335;score_B=44.2021;score_UC=9.13384]
10	82060463	82060464	3	8.85609	+	[score_CL=8.85609;score_E=41.9428;score_B=43.4425;score_UC=8.85609]
10	82060467	82060468	3	4.92212	+	[score_CL=4.92212;score_E=43.9802;score_B=43.7942;score_UC=4.92212]
10	82060468	82060469	3	16.6848	+	[score_CL=16.6848;score_E=41.9069;score_B=55.8492;score_UC=16.6848]
10	82060469	82060470	3	4.74615	+	[score_CL=4.74615;score_E=44.0086;score_B=43.4258;score_UC=4.74615]
10	82060473	82060474	3	1.51315	+	[score_CL=1.51315;score_E=36.3465;score_B=24.7335;score_UC=1.51315]
10	82060474	82060475	3	1.67213	+	[score_CL=1.67213;score_E=41.2763;score_B=28.5434;score_UC=1.67213]
10	82060475	82060476	3	5.5536	+	[score_CL=5.5536;score_E=33.7441;score_B=32.2444;score_UC=5.5536]
10	82060480	82060481	3	3.65344	+	[score_CL=3.65344;score_E=31.3284;score_B=27.9715;score_UC=3.65344]
10	82060482	82060483	3	6.98181	+	[score_CL=6.98181;score_E=32.6116;score_B=34.4014;score_UC=6.98181]
10	82060483	82060484	3	0.908455	+	[score_CL=0.908455;score_E=36.8737;score_B=28.2229;score_UC=0.908455]
10	82061410	82061411	3	20.6795	+	[score_CL=20.6795;score_E=47.3313;score_B=68.0032;score_UC=20.6795]
10	82061411	82061412	3	11.4343	+	[score_CL=11.4343;score_E=48.1777;score_B=59.5941;score_UC=11.4343]
10	82061412	82061413	3	0.703969	+	[score_CL=0.703969;score_E=52.8173;score_B=37.5898;score_UC=0.703969]
10	82061458	82061459	3	2.1198	+	[score_CL=2.1198;score_E=38.0786;score_B=26.3607;score_UC=2.1198]
10	82061459	82061460	3	2.75664	+	[score_CL=2.75664;score_E=36.0531;score_B=26.8868;score_UC=2.75664]
10	82061460	82061461	3	0.60305	+	[score_CL=0.60305;score_E=39.5486;score_B=24.5488;score_UC=0.60305]
10	82063811	82063812	3	7.54606	+	[score_CL=7.54606;score_E=63.9633;score_B=62.4111;score_UC=7.54606]
10	82063812	82063813	3	16.433	+	[score_CL=16.433;score_E=57.9753;score_B=71.5362;score_UC=16.433]
10	82063813	82063814	3	3.03751	+	[score_CL=3.03751;score_E=65.9214;score_B=56.1616;score_UC=3.03751]
10	82063947	82063948	3	4.46428	+	[score_CL=4.46428;score_E=107.018;score_B=104.804;score_UC=4.46428]
10	82063950	82063951	3	7.93112	+	[score_CL=7.93112;score_E=115.038;score_B=114.58;score_UC=7.93112]
10	82063951	82063952	3	6.99759	+	[score_CL=6.99759;score_E=136.768;score_B=142.131;score_UC=6.99759]
10	82063952	82063953	3	33.6288	+	[score_CL=33.6288;score_E=135.938;score_B=169.566;score_UC=33.6288]
10	82063953	82063954	3	48.4368	+	[score_CL=48.4368;score_E=144.091;score_B=192.528;score_UC=48.4368]
10	82063954	82063955	3	16.2092	+	[score_CL=16.2092;score_E=128.127;score_B=144.336;score_UC=16.2092]
10	82063956	82063957	3	5.63717	+	[score_CL=5.63717;score_E=116.315;score_B=111.412;score_UC=5.63717]
10	82063957	82063958	3	6.50946	+	[score_CL=6.50946;score_E=128.439;score_B=120.193;score_UC=6.50946]
10	82063958	82063959	3	12.8721	+	[score_CL=12.8721;score_E=126.516;score_B=130.779;score_UC=12.8721]
10	82063959	82063960	3	10.4069	+	[score_CL=10.4069;score_E=123.074;score_B=127.043;score_UC=10.4069]
10	82063971	82063972	3	0.157401	+	[score_CL=0.157401;score_E=110.72;score_B=98.8574;score_UC=0.157401]
10	82064005	82064006	3	0.480395	+	[score_CL=0.480395;score_E=82.5799;score_B=69.2092;score_UC=0.480395]
10	82064006	82064007	3	0.78762	+	[score_CL=0.78762;score_E=84.1469;score_B=68.9514;score_UC=0.78762]
10	82064007	82064008	3	1.15109	+	[score_CL=1.15109;score_E=79.1196;score_B=68.4214;score_UC=1.15109]
10	82064180	82064181	3	0.11827	+	[score_CL=0.11827;score_E=40.0842;score_B=25.0991;score_UC=0.11827]
10	82064181	82064182	3	1.57087	+	[score_CL=1.57087;score_E=36.2361;score_B=26.4732;score_UC=1.57087]
10	82064182	82064183	3	0.297794	+	[score_CL=0.297794;score_E=39.9525;score_B=25.1003;score_UC=0.297794]
10	82095658	82095659	3	0.898533	+	[score_CL=0.898533;score_E=36.7294;score_B=24.8839;score_UC=0.898533]
10	82095659	82095660	3	0.889542	+	[score_CL=0.889542;score_E=36.8224;score_B=24.9052;score_UC=0.889542]
10	82112633	82112634	3	10.2802	+	[score_CL=10.2802;score_E=48.9035;score_B=55.8312;score_UC=10.2802]
10	82112634	82112635	3	2.63714	+	[score_CL=2.63714;score_E=59.5376;score_B=48.5217;score_UC=2.63714]
10	82112671	82112672	3	0.645856	+	[score_CL=0.645856;score_E=52.4251;score_B=42.2084;score_UC=0.645856]
10	82119947	82119948	3	0.149425	+	[score_CL=0.149425;score_E=23.3922;score_B=16.6989;score_UC=0.149425]
10	82193547	82193548	3	3.74714	+	[score_CL=3.74714;score_E=38.1811;score_B=34.7476;score_UC=3.74714]
10	82193551	82193552	3	0.407568	+	[score_CL=0.407568;score_E=38.6807;score_B=28.3372;score_UC=0.407568]
10	82354905	82354906	3	0.420668	+	[score_CL=0.420668;score_E=39.0026;score_B=27.2776;score_UC=0.420668]
10	82354906	82354907	3	0.188432	+	[score_CL=0.188432;score_E=40.7216;score_B=27.187;score_UC=0.188432]
10	82354984	82354985	3	0.889136	+	[score_CL=0.889136;score_E=38.8057;score_B=28.7665;score_UC=0.889136]
10	82354985	82354986	3	0.0134456	+	[score_CL=0.0134456;score_E=42.5402;score_B=27.7541;score_UC=0.0134456]
10	82522599	82522600	3	14.0633	+	[score_CL=14.0633;score_E=27.2245;score_B=41.2874;score_UC=14.0633]
10	82522600	82522601	3	9.79626	+	[score_CL=9.79626;score_E=27.2249;score_B=37.0209;score_UC=9.79626]
10	82522602	82522603	3	3.5173	+	[score_CL=3.5173;score_E=30.0123;score_B=26.4432;score_UC=3.5173]
10	82522603	82522604	3	5.88478	+	[score_CL=5.88478;score_E=28.5078;score_B=28.6956;score_UC=5.88478]
10	82586737	82586738	3	0.0198697	+	[score_CL=0.0198697;score_E=41.6253;score_B=26.1702;score_UC=0.0198697]
10	82586738	82586739	3	2.53587	+	[score_CL=2.53587;score_E=42.8427;score_B=31.0016;score_UC=2.53587]
10	82586739	82586740	3	4.63777	+	[score_CL=4.63777;score_E=42.0029;score_B=33.616;score_UC=4.63777]
10	82586740	82586741	3	3.9069	+	[score_CL=3.9069;score_E=44.4056;score_B=33.1546;score_UC=3.9069]
10	82586741	82586742	3	2.86299	+	[score_CL=2.86299;score_E=45.9969;score_B=31.6491;score_UC=2.86299]
10	82586742	82586743	3	2.96029	+	[score_CL=2.96029;score_E=49.8554;score_B=37.2245;score_UC=2.96029]
10	82586743	82586744	3	9.29815	+	[score_CL=9.29815;score_E=39.1656;score_B=43.5441;score_UC=9.29815]
10	82586859	82586860	3	0.544774	+	[score_CL=0.544774;score_E=69.0707;score_B=54.6832;score_UC=0.544774]
10	82586860	82586861	3	1.90077	+	[score_CL=1.90077;score_E=70.4361;score_B=57.0848;score_UC=1.90077]
10	82586861	82586862	3	3.16595	+	[score_CL=3.16595;score_E=72.5661;score_B=60.3803;score_UC=3.16595]
10	82586862	82586863	3	5.3076	+	[score_CL=5.3076;score_E=65.8291;score_B=62.2928;score_UC=5.3076]
10	82586864	82586865	3	4.42661	+	[score_CL=4.42661;score_E=64.4674;score_B=60.0571;score_UC=4.42661]
10	82586865	82586866	3	2.15362	+	[score_CL=2.15362;score_E=76.0611;score_B=59.0678;score_UC=2.15362]
10	82586866	82586867	3	3.69731	+	[score_CL=3.69731;score_E=79.938;score_B=68.5624;score_UC=3.69731]
10	82586867	82586868	3	13.9593	+	[score_CL=13.9593;score_E=65.119;score_B=78.0741;score_UC=13.9593]
10	82586877	82586878	3	1.44535	+	[score_CL=1.44535;score_E=79.2862;score_B=80.3189;score_UC=1.44535]
10	82586878	82586879	3	32.2096	+	[score_CL=32.2096;score_E=80.1828;score_B=112.392;score_UC=32.2096]
10	82586879	82586880	3	44.6912	+	[score_CL=44.6912;score_E=97.3847;score_B=142.076;score_UC=44.6912]
10	82586880	82586881	3	62.0654	+	[score_CL=62.0654;score_E=97.0123;score_B=159.078;score_UC=62.0654]
10	82586881	82586882	3	48.3483	+	[score_CL=48.3483;score_E=76.4748;score_B=124.823;score_UC=48.3483]
10	82587349	82587350	3	0.0166489	+	[score_CL=0.0166489;score_E=46.6024;score_B=31.4511;score_UC=0.0166489]
10	82587350	82587351	3	1.41512	+	[score_CL=1.41512;score_E=49.8579;score_B=35.6377;score_UC=1.41512]
10	82587351	82587352	3	4.32855	+	[score_CL=4.32855;score_E=46.1006;score_B=38.7398;score_UC=4.32855]
10	82587352	82587353	3	3.19056	+	[score_CL=3.19056;score_E=48.2201;score_B=37.6411;score_UC=3.19056]
10	82587353	82587354	3	0.407022	+	[score_CL=0.407022;score_E=48.5886;score_B=33.653;score_UC=0.407022]
10	82587360	82587361	3	5.37716	+	[score_CL=5.37716;score_E=41.1813;score_B=40.9856;score_UC=5.37716]
10	82637317	82637318	3	5.80231	+	[score_CL=5.80231;score_E=261.097;score_B=257.16;score_UC=5.80231]
10	82637318	82637319	3	4.8735	+	[score_CL=4.8735;score_E=269.86;score_B=259.446;score_UC=4.8735]
10	82637319	82637320	3	3.97817	+	[score_CL=3.97817;score_E=268.023;score_B=260.001;score_UC=3.97817]
10	82637332	82637333	3	16.4878	+	[score_CL=16.4878;score_E=307.742;score_B=323.747;score_UC=16.4878]
10	82637333	82637334	3	6.26908	+	[score_CL=6.26908;score_E=320.856;score_B=317.121;score_UC=6.26908]
10	82637346	82637347	3	10.3522	+	[score_CL=10.3522;score_E=344.138;score_B=348.496;score_UC=10.3522]
10	82637347	82637348	3	9.28496	+	[score_CL=9.28496;score_E=357.883;score_B=354.691;score_UC=9.28496]
10	82637348	82637349	3	10.5623	+	[score_CL=10.5623;score_E=348.973;score_B=353.046;score_UC=10.5623]
10	82637349	82637350	3	0.0390705	+	[score_CL=0.0390705;score_E=356.959;score_B=340.633;score_UC=0.0390705]
10	82637352	82637353	3	0.218719	+	[score_CL=0.218719;score_E=347.01;score_B=336.809;score_UC=0.218719]
10	82637427	82637428	3	15.3175	+	[score_CL=15.3175;score_E=419.639;score_B=434.942;score_UC=15.3175]
10	82637517	82637518	3	22.6272	+	[score_CL=22.6272;score_E=255.305;score_B=277.933;score_UC=22.6272]
10	82637518	82637519	3	0.086622	+	[score_CL=0.086622;score_E=273.326;score_B=265.871;score_UC=0.086622]
10	82637532	82637533	3	0.139534	+	[score_CL=0.139534;score_E=249.475;score_B=239.082;score_UC=0.139534]
10	82637557	82637558	3	4.3567	+	[score_CL=4.3567;score_E=242.855;score_B=240.629;score_UC=4.3567]
10	82637562	82637563	3	0.317012	+	[score_CL=0.317012;score_E=256.567;score_B=241.39;score_UC=0.317012]
10	82637563	82637564	3	10.5917	+	[score_CL=10.5917;score_E=241.984;score_B=251.099;score_UC=10.5917]
10	82637571	82637572	3	17.0776	+	[score_CL=17.0776;score_E=238.495;score_B=255.57;score_UC=17.0776]
10	82637577	82637578	3	3.31779	+	[score_CL=3.31779;score_E=236.096;score_B=231.792;score_UC=3.31779]
10	82637595	82637596	3	4.19771	+	[score_CL=4.19771;score_E=227.522;score_B=224.74;score_UC=4.19771]
10	82648702	82648703	3	0.867603	+	[score_CL=0.867603;score_E=40.7506;score_B=26.636;score_UC=0.867603]
10	82648703	82648704	3	4.09148	+	[score_CL=4.09148;score_E=40.2958;score_B=31.8333;score_UC=4.09148]
10	82648704	82648705	3	5.62597	+	[score_CL=5.62597;score_E=37.1108;score_B=33.5353;score_UC=5.62597]
10	82648792	82648793	3	16.0091	+	[score_CL=16.0091;score_E=77.9741;score_B=93.0573;score_UC=16.0091]
10	82648793	82648794	3	17.16	+	[score_CL=17.16;score_E=83.9865;score_B=96.7609;score_UC=17.16]
10	82648794	82648795	3	6.90328	+	[score_CL=6.90328;score_E=87.5342;score_B=79.7435;score_UC=6.90328]
10	82648795	82648796	3	8.64544	+	[score_CL=8.64544;score_E=79.0869;score_B=74.8075;score_UC=8.64544]
10	82648796	82648797	3	10.2799	+	[score_CL=10.2799;score_E=76.5001;score_B=75.8979;score_UC=10.2799]
10	82648797	82648798	3	5.65288	+	[score_CL=5.65288;score_E=73.456;score_B=68.3404;score_UC=5.65288]
10	82648810	82648811	3	1.1484	+	[score_CL=1.1484;score_E=69.6897;score_B=58.2874;score_UC=1.1484]
10	82648811	82648812	3	1.08109	+	[score_CL=1.08109;score_E=72.1349;score_B=58.5101;score_UC=1.08109]
10	82648812	82648813	3	0.485612	+	[score_CL=0.485612;score_E=72.0691;score_B=58.0362;score_UC=0.485612]
10	82648815	82648816	3	4.9164	+	[score_CL=4.9164;score_E=73.388;score_B=67.464;score_UC=4.9164]
10	82648816	82648817	3	4.84545	+	[score_CL=4.84545;score_E=73.6914;score_B=67.6326;score_UC=4.84545]
10	82648900	82648901	3	4.04836	+	[score_CL=4.04836;score_E=86.9679;score_B=78.7302;score_UC=4.04836]
10	82648901	82648902	3	8.36576	+	[score_CL=8.36576;score_E=85.0125;score_B=83.1364;score_UC=8.36576]
10	82648902	82648903	3	4.00265	+	[score_CL=4.00265;score_E=86.7257;score_B=78.3971;score_UC=4.00265]
10	82648912	82648913	3	9.11842	+	[score_CL=9.11842;score_E=83.2213;score_B=85.0846;score_UC=9.11842]
10	82648913	82648914	3	8.71084	+	[score_CL=8.71084;score_E=88.8777;score_B=85.1463;score_UC=8.71084]
10	82648914	82648915	3	5.58278	+	[score_CL=5.58278;score_E=95.7469;score_B=85.1632;score_UC=5.58278]
10	82648915	82648916	3	12.0544	+	[score_CL=12.0544;score_E=79.0093;score_B=87.3377;score_UC=12.0544]
10	82649079	82649080	3	9.60138	+	[score_CL=9.60138;score_E=59.5337;score_B=62.3749;score_UC=9.60138]
10	82649080	82649081	3	11.6784	+	[score_CL=11.6784;score_E=57.5119;score_B=64.5119;score_UC=11.6784]
10	82649230	82649231	3	10.4129	+	[score_CL=10.4129;score_E=122.072;score_B=131.088;score_UC=10.4129]
10	82649240	82649241	3	13.36	+	[score_CL=13.36;score_E=147.117;score_B=160.403;score_UC=13.36]
10	82649241	82649242	3	26.0726	+	[score_CL=26.0726;score_E=140.57;score_B=166.643;score_UC=26.0726]
10	82649248	82649249	3	9.14529	+	[score_CL=9.14529;score_E=145.164;score_B=147.112;score_UC=9.14529]
10	82649249	82649250	3	16.6408	+	[score_CL=16.6408;score_E=158.186;score_B=172.024;score_UC=16.6408]
10	82649250	82649251	3	22.793	+	[score_CL=22.793;score_E=159.675;score_B=182.179;score_UC=22.793]
10	82649251	82649252	3	14.4281	+	[score_CL=14.4281;score_E=168.429;score_B=182.857;score_UC=14.4281]
10	82649252	82649253	3	37.609	+	[score_CL=37.609;score_E=163.652;score_B=201.261;score_UC=37.609]
10	82649253	82649254	3	31.8488	+	[score_CL=31.8488;score_E=152.23;score_B=184.079;score_UC=31.8488]
10	82649254	82649255	3	4.31644	+	[score_CL=4.31644;score_E=149.109;score_B=153.031;score_UC=4.31644]
10	82649255	82649256	3	0.901005	+	[score_CL=0.901005;score_E=136.98;score_B=122.806;score_UC=0.901005]
10	82649306	82649307	3	0.875718	+	[score_CL=0.875718;score_E=91.7492;score_B=82.3611;score_UC=0.875718]
10	82650074	82650075	3	1.14699	+	[score_CL=1.14699;score_E=51.2331;score_B=42.2619;score_UC=1.14699]
10	82650173	82650174	3	5.38084	+	[score_CL=5.38084;score_E=78.8272;score_B=73.3313;score_UC=5.38084]
10	82650174	82650175	3	6.99839	+	[score_CL=6.99839;score_E=76.6689;score_B=74.9586;score_UC=6.99839]
10	82650190	82650191	3	2.0875	+	[score_CL=2.0875;score_E=74.0711;score_B=63.5148;score_UC=2.0875]
10	82650191	82650192	3	2.19068	+	[score_CL=2.19068;score_E=73.8469;score_B=63.4473;score_UC=2.19068]
10	82650194	82650195	3	7.75179	+	[score_CL=7.75179;score_E=77.9635;score_B=77.1379;score_UC=7.75179]
10	82650195	82650196	3	8.70763	+	[score_CL=8.70763;score_E=83.3965;score_B=79.3764;score_UC=8.70763]
10	82650196	82650197	3	6.63445	+	[score_CL=6.63445;score_E=80.8648;score_B=74.7083;score_UC=6.63445]
10	82650197	82650198	3	3.12118	+	[score_CL=3.12118;score_E=81.1815;score_B=67.5485;score_UC=3.12118]
10	82650198	82650199	3	2.78743	+	[score_CL=2.78743;score_E=73.1732;score_B=63.3896;score_UC=2.78743]
10	82650201	82650202	3	7.45146	+	[score_CL=7.45146;score_E=73.195;score_B=72.2472;score_UC=7.45146]
10	82650202	82650203	3	5.73267	+	[score_CL=5.73267;score_E=75.0476;score_B=70.2282;score_UC=5.73267]
10	82739429	82739430	3	0.682963	+	[score_CL=0.682963;score_E=49.7091;score_B=40.533;score_UC=0.682963]
10	82739491	82739492	3	0.761427	+	[score_CL=0.761427;score_E=46.1562;score_B=37.1113;score_UC=0.761427]
10	82739749	82739750	3	3.90025	+	[score_CL=3.90025;score_E=54.962;score_B=46.4212;score_UC=3.90025]
10	82739750	82739751	3	11.3879	+	[score_CL=11.3879;score_E=52.4887;score_B=55.4193;score_UC=11.3879]
10	82739751	82739752	3	6.71076	+	[score_CL=6.71076;score_E=59.5305;score_B=51.5928;score_UC=6.71076]
10	82739752	82739753	3	5.91469	+	[score_CL=5.91469;score_E=49.0008;score_B=44.5469;score_UC=5.91469]
10	82739755	82739756	3	2.68698	+	[score_CL=2.68698;score_E=41.6844;score_B=36.1731;score_UC=2.68698]
10	82739931	82739932	3	1.39837	+	[score_CL=1.39837;score_E=48.5058;score_B=39.9491;score_UC=1.39837]
10	82740077	82740078	3	0.243816	+	[score_CL=0.243816;score_E=56.7287;score_B=44.9695;score_UC=0.243816]
10	82740083	82740084	3	0.541002	+	[score_CL=0.541002;score_E=54.5789;score_B=45.1688;score_UC=0.541002]
10	82740577	82740578	3	0.535704	+	[score_CL=0.535704;score_E=21.896;score_B=16.105;score_UC=0.535704]
10	82740841	82740842	3	2.31317	+	[score_CL=2.31317;score_E=120.067;score_B=113.837;score_UC=2.31317]
10	82740850	82740851	3	3.66137	+	[score_CL=3.66137;score_E=128.503;score_B=123.124;score_UC=3.66137]
10	82740851	82740852	3	0.917456	+	[score_CL=0.917456;score_E=139.516;score_B=121.319;score_UC=0.917456]
10	82740852	82740853	3	1.27295	+	[score_CL=1.27295;score_E=148.895;score_B=133.189;score_UC=1.27295]
10	82740853	82740854	3	14.8501	+	[score_CL=14.8501;score_E=142.455;score_B=154.242;score_UC=14.8501]
10	82740854	82740855	3	12.3836	+	[score_CL=12.3836;score_E=147.158;score_B=152.475;score_UC=12.3836]
10	82740855	82740856	3	3.15722	+	[score_CL=3.15722;score_E=144.59;score_B=134.358;score_UC=3.15722]
10	82740868	82740869	3	6.62631	+	[score_CL=6.62631;score_E=152.925;score_B=149.747;score_UC=6.62631]
10	82740869	82740870	3	17.8696	+	[score_CL=17.8696;score_E=149.049;score_B=163.364;score_UC=17.8696]
10	82740870	82740871	3	7.45752	+	[score_CL=7.45752;score_E=159.217;score_B=152.955;score_UC=7.45752]
10	82740871	82740872	3	6.21499	+	[score_CL=6.21499;score_E=143.171;score_B=139.327;score_UC=6.21499]
10	82740907	82740908	3	2.5824	+	[score_CL=2.5824;score_E=141.012;score_B=129.954;score_UC=2.5824]
10	82740908	82740909	3	4.99038	+	[score_CL=4.99038;score_E=136.782;score_B=132.237;score_UC=4.99038]
10	82740909	82740910	3	0.377427	+	[score_CL=0.377427;score_E=142.51;score_B=127.438;score_UC=0.377427]
10	82740987	82740988	3	0.726615	+	[score_CL=0.726615;score_E=120.683;score_B=108.624;score_UC=0.726615]
10	82740988	82740989	3	0.70022	+	[score_CL=0.70022;score_E=120.795;score_B=108.522;score_UC=0.70022]
10	82740995	82740996	3	0.724995	+	[score_CL=0.724995;score_E=121.475;score_B=108.38;score_UC=0.724995]
10	82740996	82740997	3	1.05464	+	[score_CL=1.05464;score_E=119.581;score_B=108.677;score_UC=1.05464]
10	82741018	82741019	3	12.294	+	[score_CL=12.294;score_E=136.726;score_B=148.844;score_UC=12.294]
10	82741019	82741020	3	26.2464	+	[score_CL=26.2464;score_E=141.051;score_B=167.286;score_UC=26.2464]
10	82741020	82741021	3	12.6622	+	[score_CL=12.6622;score_E=135.342;score_B=147.964;score_UC=12.6622]
10	82741025	82741026	3	14.7104	+	[score_CL=14.7104;score_E=135.878;score_B=150.589;score_UC=14.7104]
10	82741026	82741027	3	35.1078	+	[score_CL=35.1078;score_E=131.656;score_B=166.764;score_UC=35.1078]
10	82741027	82741028	3	1.56284	+	[score_CL=1.56284;score_E=146.849;score_B=147.535;score_UC=1.56284]
10	82741028	82741029	3	8.90586	+	[score_CL=8.90586;score_E=116.625;score_B=121.729;score_UC=8.90586]
10	82741031	82741032	3	11.9168	+	[score_CL=11.9168;score_E=119.212;score_B=127.621;score_UC=11.9168]
10	82741032	82741033	3	4.90855	+	[score_CL=4.90855;score_E=129.583;score_B=120.486;score_UC=4.90855]
10	82741033	82741034	3	2.44976	+	[score_CL=2.44976;score_E=123.983;score_B=110.374;score_UC=2.44976]
10	82741034	82741035	3	1.637	+	[score_CL=1.637;score_E=119.174;score_B=106.89;score_UC=1.637]
10	82741041	82741042	3	1.71994	+	[score_CL=1.71994;score_E=116.516;score_B=104.715;score_UC=1.71994]
10	82741042	82741043	3	2.05966	+	[score_CL=2.05966;score_E=114.301;score_B=104.73;score_UC=2.05966]
10	82741052	82741053	3	9.018	+	[score_CL=9.018;score_E=121.325;score_B=122.967;score_UC=9.018]
10	82741053	82741054	3	13.7794	+	[score_CL=13.7794;score_E=121.825;score_B=128.162;score_UC=13.7794]
10	82741054	82741055	3	5.76921	+	[score_CL=5.76921;score_E=123.954;score_B=116.143;score_UC=5.76921]
10	82741055	82741056	3	2.98023	+	[score_CL=2.98023;score_E=114.308;score_B=103.983;score_UC=2.98023]
10	82741067	82741068	3	7.44336	+	[score_CL=7.44336;score_E=108.274;score_B=106.824;score_UC=7.44336]
10	82741068	82741069	3	8.63322	+	[score_CL=8.63322;score_E=118.726;score_B=114.338;score_UC=8.63322]
10	82741069	82741070	3	12.3109	+	[score_CL=12.3109;score_E=107.576;score_B=115.201;score_UC=12.3109]
10	82741215	82741216	3	12.0187	+	[score_CL=12.0187;score_E=64.6413;score_B=72.7695;score_UC=12.0187]
10	82741216	82741217	3	5.90097	+	[score_CL=5.90097;score_E=71.3278;score_B=66.5146;score_UC=5.90097]
10	82741411	82741412	3	4.54292	+	[score_CL=4.54292;score_E=56.1284;score_B=50.4231;score_UC=4.54292]
10	82741412	82741413	3	3.56284	+	[score_CL=3.56284;score_E=58.6769;score_B=49.8372;score_UC=3.56284]
10	82741454	82741455	3	14.1473	+	[score_CL=14.1473;score_E=84.2805;score_B=98.3719;score_UC=14.1473]
10	82741455	82741456	3	25.5852	+	[score_CL=25.5852;score_E=84.0263;score_B=109.597;score_UC=25.5852]
10	82741456	82741457	3	6.04	+	[score_CL=6.04;score_E=83.1309;score_B=85.61;score_UC=6.04]
10	82741472	82741473	3	4.72191	+	[score_CL=4.72191;score_E=76.4535;score_B=68.9154;score_UC=4.72191]
10	82741473	82741474	3	11.3076	+	[score_CL=11.3076;score_E=68.0317;score_B=75.3521;score_UC=11.3076]
10	82741726	82741727	3	3.77849	+	[score_CL=3.77849;score_E=31.3171;score_B=26.4486;score_UC=3.77849]
10	82741727	82741728	3	3.75568	+	[score_CL=3.75568;score_E=31.4209;score_B=26.6372;score_UC=3.75568]
10	82741735	82741736	3	5.65152	+	[score_CL=5.65152;score_E=30.943;score_B=31.7281;score_UC=5.65152]
10	82741920	82741921	3	1.17194	+	[score_CL=1.17194;score_E=59.9286;score_B=49.0612;score_UC=1.17194]
10	82741921	82741922	3	0.677875	+	[score_CL=0.677875;score_E=62.2946;score_B=48.8377;score_UC=0.677875]
10	82741952	82741953	3	8.05346	+	[score_CL=8.05346;score_E=67.0097;score_B=68.0212;score_UC=8.05346]
10	82741953	82741954	3	4.43787	+	[score_CL=4.43787;score_E=72.4269;score_B=64.4234;score_UC=4.43787]
10	82742303	82742304	3	1.25543	+	[score_CL=1.25543;score_E=49.4771;score_B=37.12;score_UC=1.25543]
10	82742304	82742305	3	1.60574	+	[score_CL=1.60574;score_E=47.4077;score_B=37.326;score_UC=1.60574]
10	82896353	82896354	3	3.29227	+	[score_CL=3.29227;score_E=73.4438;score_B=63.8206;score_UC=3.29227]
10	82896354	82896355	3	5.38468	+	[score_CL=5.38468;score_E=69.9394;score_B=66.4459;score_UC=5.38468]
10	82896429	82896430	3	2.38034	+	[score_CL=2.38034;score_E=89.5154;score_B=80.4908;score_UC=2.38034]
10	82896430	82896431	3	1.84887	+	[score_CL=1.84887;score_E=91.4556;score_B=79.8033;score_UC=1.84887]
10	82896440	82896441	3	6.92233	+	[score_CL=6.92233;score_E=94.3267;score_B=91.8174;score_UC=6.92233]
10	82896441	82896442	3	10.0926	+	[score_CL=10.0926;score_E=100.755;score_B=99.3721;score_UC=10.0926]
10	82896442	82896443	3	10.0885	+	[score_CL=10.0885;score_E=103.777;score_B=102.197;score_UC=10.0885]
10	82896443	82896444	3	10.2638	+	[score_CL=10.2638;score_E=102.216;score_B=101.004;score_UC=10.2638]
10	82896444	82896445	3	9.04755	+	[score_CL=9.04755;score_E=93.0022;score_B=94.7419;score_UC=9.04755]
10	82896726	82896727	3	1.80752	+	[score_CL=1.80752;score_E=83.8268;score_B=72.2838;score_UC=1.80752]
10	82896727	82896728	3	2.20319	+	[score_CL=2.20319;score_E=82.3253;score_B=73.0449;score_UC=2.20319]
10	82896729	82896730	3	0.688119	+	[score_CL=0.688119;score_E=94.2269;score_B=79.6496;score_UC=0.688119]
10	82896730	82896731	3	9.79351	+	[score_CL=9.79351;score_E=89.3376;score_B=91.5638;score_UC=9.79351]
10	82896731	82896732	3	7.77862	+	[score_CL=7.77862;score_E=93.6867;score_B=89.9591;score_UC=7.77862]
10	82896732	82896733	3	2.95934	+	[score_CL=2.95934;score_E=91.5916;score_B=80.9876;score_UC=2.95934]
10	82896739	82896740	3	11.4664	+	[score_CL=11.4664;score_E=101.807;score_B=108.221;score_UC=11.4664]
10	82896740	82896741	3	18.4639	+	[score_CL=18.4639;score_E=105.134;score_B=120.263;score_UC=18.4639]
10	82896741	82896742	3	10.2158	+	[score_CL=10.2158;score_E=110.988;score_B=110.054;score_UC=10.2158]
10	82896742	82896743	3	9.18605	+	[score_CL=9.18605;score_E=98.8913;score_B=96.6061;score_UC=9.18605]
10	82896743	82896744	3	4.68187	+	[score_CL=4.68187;score_E=98.6125;score_B=87.7463;score_UC=4.68187]
10	82896744	82896745	3	3.73922	+	[score_CL=3.73922;score_E=102.916;score_B=89.0139;score_UC=3.73922]
10	82896745	82896746	3	10.4612	+	[score_CL=10.4612;score_E=106.819;score_B=107.915;score_UC=10.4612]
10	82896746	82896747	3	18.5316	+	[score_CL=18.5316;score_E=107.811;score_B=123.069;score_UC=18.5316]
10	82896747	82896748	3	12.4914	+	[score_CL=12.4914;score_E=117.595;score_B=121.211;score_UC=12.4914]
10	82896748	82896749	3	14.4048	+	[score_CL=14.4048;score_E=114.192;score_B=121.246;score_UC=14.4048]
10	82896749	82896750	3	16.4572	+	[score_CL=16.4572;score_E=100.844;score_B=115.925;score_UC=16.4572]
10	82896750	82896751	3	0.84015	+	[score_CL=0.84015;score_E=104.023;score_B=91.3664;score_UC=0.84015]
10	82897105	82897106	3	9.03415	+	[score_CL=9.03415;score_E=158.302;score_B=160.012;score_UC=9.03415]
10	82897106	82897107	3	15.1039	+	[score_CL=15.1039;score_E=153.155;score_B=166.762;score_UC=15.1039]
10	82897108	82897109	3	1.74576	+	[score_CL=1.74576;score_E=150.797;score_B=139.073;score_UC=1.74576]
10	82897109	82897110	3	2.18752	+	[score_CL=2.18752;score_E=149.597;score_B=140.388;score_UC=2.18752]
10	82897118	82897119	3	1.44923	+	[score_CL=1.44923;score_E=156.258;score_B=145.852;score_UC=1.44923]
10	82897119	82897120	3	0.739761	+	[score_CL=0.739761;score_E=169.286;score_B=150.242;score_UC=0.739761]
10	82897120	82897121	3	5.5735	+	[score_CL=5.5735;score_E=175.732;score_B=169.937;score_UC=5.5735]
10	82897121	82897122	3	19.5899	+	[score_CL=19.5899;score_E=181.618;score_B=201.12;score_UC=19.5899]
10	82897122	82897123	3	24.4586	+	[score_CL=24.4586;score_E=195.317;score_B=219.776;score_UC=24.4586]
10	82897123	82897124	3	24.6936	+	[score_CL=24.6936;score_E=196.403;score_B=221.096;score_UC=24.6936]
10	82897124	82897125	3	84.5618	+	[score_CL=84.5618;score_E=196.929;score_B=281.491;score_UC=84.5618]
10	82897125	82897126	3	45.1016	+	[score_CL=45.1016;score_E=197.149;score_B=242.25;score_UC=45.1016]
10	82897126	82897127	3	21.6326	+	[score_CL=21.6326;score_E=182.872;score_B=204.505;score_UC=21.6326]
10	82897127	82897128	3	5.48226	+	[score_CL=5.48226;score_E=185.301;score_B=177.719;score_UC=5.48226]
10	82897128	82897129	3	6.91085	+	[score_CL=6.91085;score_E=185.157;score_B=192.069;score_UC=6.91085]
10	82897129	82897130	3	65.3294	+	[score_CL=65.3294;score_E=186.871;score_B=252.201;score_UC=65.3294]
10	82897130	82897131	3	86.8612	+	[score_CL=86.8612;score_E=198.487;score_B=285.348;score_UC=86.8612]
10	82897131	82897132	3	19.8764	+	[score_CL=19.8764;score_E=198.203;score_B=218.079;score_UC=19.8764]
10	82897132	82897133	3	19.0297	+	[score_CL=19.0297;score_E=181.647;score_B=200.459;score_UC=19.0297]
10	82897133	82897134	3	2.27308	+	[score_CL=2.27308;score_E=179.955;score_B=171.158;score_UC=2.27308]
10	82897141	82897142	3	43.7322	+	[score_CL=43.7322;score_E=182.698;score_B=226.43;score_UC=43.7322]
10	82897142	82897143	3	65.8531	+	[score_CL=65.8531;score_E=201.956;score_B=267.809;score_UC=65.8531]
10	82897143	82897144	3	73.8961	+	[score_CL=73.8961;score_E=201.987;score_B=275.883;score_UC=73.8961]
10	82897144	82897145	3	38.8881	+	[score_CL=38.8881;score_E=201.988;score_B=240.876;score_UC=38.8881]
10	82897145	82897146	3	26.0506	+	[score_CL=26.0506;score_E=201.972;score_B=228.022;score_UC=26.0506]
10	82897146	82897147	3	36.39	+	[score_CL=36.39;score_E=192.282;score_B=228.672;score_UC=36.39]
10	82897147	82897148	3	10.8791	+	[score_CL=10.8791;score_E=181.898;score_B=192.777;score_UC=10.8791]
10	82897150	82897151	3	8.84298	+	[score_CL=8.84298;score_E=170.6;score_B=171.528;score_UC=8.84298]
10	82897151	82897152	3	8.37503	+	[score_CL=8.37503;score_E=170.471;score_B=170.888;score_UC=8.37503]
10	82897154	82897155	3	7.76682	+	[score_CL=7.76682;score_E=166.416;score_B=166.228;score_UC=7.76682]
10	82897155	82897156	3	5.41529	+	[score_CL=5.41529;score_E=176.38;score_B=165.631;score_UC=5.41529]
10	82897156	82897157	3	6.66792	+	[score_CL=6.66792;score_E=166.757;score_B=163.537;score_UC=6.66792]
10	82897157	82897158	3	0.237312	+	[score_CL=0.237312;score_E=171.337;score_B=156.03;score_UC=0.237312]
10	83192128	83192129	3	6.65345	+	[score_CL=6.65345;score_E=23.7119;score_B=28.4812;score_UC=6.65345]
10	83192129	83192130	3	4.97646	+	[score_CL=4.97646;score_E=23.7472;score_B=26.9533;score_UC=4.97646]
10	83192130	83192131	3	3.63691	+	[score_CL=3.63691;score_E=23.7889;score_B=23.9937;score_UC=3.63691]
10	83192865	83192866	3	4.39766	+	[score_CL=4.39766;score_E=39.02;score_B=36.282;score_UC=4.39766]
10	83194699	83194700	3	4.60207	+	[score_CL=4.60207;score_E=53.8672;score_B=46.7402;score_UC=4.60207]
10	83194700	83194701	3	8.087	+	[score_CL=8.087;score_E=51.9654;score_B=50.4043;score_UC=8.087]
10	83194701	83194702	3	2.49564	+	[score_CL=2.49564;score_E=55.8512;score_B=44.5632;score_UC=2.49564]
10	83194755	83194756	3	4.55611	+	[score_CL=4.55611;score_E=61.4487;score_B=54.21;score_UC=4.55611]
10	83194756	83194757	3	11.8177	+	[score_CL=11.8177;score_E=52.9916;score_B=61.4284;score_UC=11.8177]
10	83195043	83195044	3	2.89671	+	[score_CL=2.89671;score_E=29.799;score_B=25.3998;score_UC=2.89671]
10	83195189	83195190	3	3.07157	+	[score_CL=3.07157;score_E=24.8874;score_B=22.8607;score_UC=3.07157]
10	83195207	83195208	3	0.339725	+	[score_CL=0.339725;score_E=26.3918;score_B=17.5911;score_UC=0.339725]
10	83195208	83195209	3	0.216339	+	[score_CL=0.216339;score_E=26.9725;score_B=17.4551;score_UC=0.216339]
10	83195318	83195319	3	15.4763	+	[score_CL=15.4763;score_E=26.4462;score_B=41.9224;score_UC=15.4763]
10	83195319	83195320	3	9.34536	+	[score_CL=9.34536;score_E=26.4467;score_B=35.792;score_UC=9.34536]
10	83195539	83195540	3	4.21883	+	[score_CL=4.21883;score_E=52.6255;score_B=44.7174;score_UC=4.21883]
10	83195540	83195541	3	10.2002	+	[score_CL=10.2002;score_E=53.6937;score_B=53.8108;score_UC=10.2002]
10	83195541	83195542	3	8.39465	+	[score_CL=8.39465;score_E=51.371;score_B=51.8058;score_UC=8.39465]
10	83195552	83195553	3	3.30246	+	[score_CL=3.30246;score_E=43.882;score_B=37.2611;score_UC=3.30246]
10	83195553	83195554	3	1.93931	+	[score_CL=1.93931;score_E=47.9397;score_B=35.9037;score_UC=1.93931]
10	83195567	83195568	3	1.97572	+	[score_CL=1.97572;score_E=41.9362;score_B=34.2195;score_UC=1.97572]
10	83195568	83195569	3	0.0203433	+	[score_CL=0.0203433;score_E=47.5563;score_B=32.1962;score_UC=0.0203433]
10	83366372	83366373	3	0.773585	+	[score_CL=0.773585;score_E=34.9468;score_B=25.937;score_UC=0.773585]
10	83366455	83366456	3	0.632096	+	[score_CL=0.632096;score_E=36.4555;score_B=26.7815;score_UC=0.632096]
10	83366566	83366567	3	8.49445	+	[score_CL=8.49445;score_E=41.394;score_B=47.0264;score_UC=8.49445]
10	83366580	83366581	3	11.7296	+	[score_CL=11.7296;score_E=44.4258;score_B=53.324;score_UC=11.7296]
10	83366581	83366582	3	3.26542	+	[score_CL=3.26542;score_E=54.4337;score_B=44.8708;score_UC=3.26542]
10	83366863	83366864	3	4.80374	+	[score_CL=4.80374;score_E=58.212;score_B=51.3083;score_UC=4.80374]
10	83366864	83366865	3	7.72096	+	[score_CL=7.72096;score_E=54.0663;score_B=54.1575;score_UC=7.72096]
10	83366871	83366872	3	12.0748	+	[score_CL=12.0748;score_E=55.6156;score_B=63.408;score_UC=12.0748]
10	83366872	83366873	3	6.85947	+	[score_CL=6.85947;score_E=62.5209;score_B=58.1072;score_UC=6.85947]
10	83366873	83366874	3	1.60815	+	[score_CL=1.60815;score_E=58.8128;score_B=45.8554;score_UC=1.60815]
10	83366879	83366880	3	12.9308	+	[score_CL=12.9308;score_E=67.9421;score_B=80.8729;score_UC=12.9308]
10	83366880	83366881	3	47.5776	+	[score_CL=47.5776;score_E=70.2065;score_B=117.784;score_UC=47.5776]
10	83366881	83366882	3	10.0272	+	[score_CL=10.0272;score_E=74.2004;score_B=84.2277;score_UC=10.0272]
10	83366882	83366883	3	7.89379	+	[score_CL=7.89379;score_E=65.8439;score_B=59.8985;score_UC=7.89379]
10	83366883	83366884	3	8.76767	+	[score_CL=8.76767;score_E=54.631;score_B=55.8807;score_UC=8.76767]
10	83366894	83366895	3	1.84691	+	[score_CL=1.84691;score_E=44.8004;score_B=37.2044;score_UC=1.84691]
10	83367053	83367054	3	4.00971	+	[score_CL=4.00971;score_E=39.6005;score_B=31.868;score_UC=4.00971]
10	83367054	83367055	3	5.01536	+	[score_CL=5.01536;score_E=37.902;score_B=33.0251;score_UC=5.01536]
10	83367737	83367738	3	5.34711	+	[score_CL=5.34711;score_E=91.6957;score_B=86.4959;score_UC=5.34711]
10	83367738	83367739	3	5.3957	+	[score_CL=5.3957;score_E=91.7371;score_B=86.5857;score_UC=5.3957]
10	83367741	83367742	3	1.76733	+	[score_CL=1.76733;score_E=106.413;score_B=101.216;score_UC=1.76733]
10	83367742	83367743	3	24.4822	+	[score_CL=24.4822;score_E=108.343;score_B=132.825;score_UC=24.4822]
10	83367743	83367744	3	42.6177	+	[score_CL=42.6177;score_E=125.632;score_B=168.25;score_UC=42.6177]
10	83367744	83367745	3	59.1545	+	[score_CL=59.1545;score_E=125.626;score_B=184.781;score_UC=59.1545]
10	83367745	83367746	3	32.0385	+	[score_CL=32.0385;score_E=125.604;score_B=157.642;score_UC=32.0385]
10	83367746	83367747	3	44.425	+	[score_CL=44.425;score_E=125.165;score_B=169.59;score_UC=44.425]
10	83367747	83367748	3	21.2066	+	[score_CL=21.2066;score_E=111.485;score_B=132.691;score_UC=21.2066]
10	83367748	83367749	3	6.47222	+	[score_CL=6.47222;score_E=109.964;score_B=104.37;score_UC=6.47222]
10	83367749	83367750	3	4.95756	+	[score_CL=4.95756;score_E=113.532;score_B=111.033;score_UC=4.95756]
10	83367750	83367751	3	28.8001	+	[score_CL=28.8001;score_E=111.099;score_B=139.899;score_UC=28.8001]
10	83367751	83367752	3	38.2318	+	[score_CL=38.2318;score_E=125.281;score_B=163.513;score_UC=38.2318]
10	83367752	83367753	3	32.0385	+	[score_CL=32.0385;score_E=124.901;score_B=156.939;score_UC=32.0385]
10	83367753	83367754	3	21.5882	+	[score_CL=21.5882;score_E=120.215;score_B=141.803;score_UC=21.5882]
10	83367754	83367755	3	15.6425	+	[score_CL=15.6425;score_E=114.377;score_B=126.328;score_UC=15.6425]
10	83367755	83367756	3	9.99047	+	[score_CL=9.99047;score_E=105.052;score_B=104.69;score_UC=9.99047]
10	83367756	83367757	3	4.26963	+	[score_CL=4.26963;score_E=98.834;score_B=88.6515;score_UC=4.26963]
10	83367757	83367758	3	2.18864	+	[score_CL=2.18864;score_E=97.4214;score_B=81.0573;score_UC=2.18864]
10	83367758	83367759	3	2.75028	+	[score_CL=2.75028;score_E=99.1997;score_B=85.4604;score_UC=2.75028]
10	83367759	83367760	3	8.7582	+	[score_CL=8.7582;score_E=94.7039;score_B=93.2529;score_UC=8.7582]
10	83367760	83367761	3	7.25537	+	[score_CL=7.25537;score_E=106.91;score_B=99.6784;score_UC=7.25537]
10	83367761	83367762	3	13.418	+	[score_CL=13.418;score_E=99.6281;score_B=104.901;score_UC=13.418]
10	83367762	83367763	3	8.08918	+	[score_CL=8.08918;score_E=97.5893;score_B=97.4085;score_UC=8.08918]
10	83368210	83368211	3	0.422618	+	[score_CL=0.422618;score_E=60.7072;score_B=45.698;score_UC=0.422618]
10	83368211	83368212	3	6.42898	+	[score_CL=6.42898;score_E=58.6775;score_B=54.3502;score_UC=6.42898]
10	83368212	83368213	3	7.39786	+	[score_CL=7.39786;score_E=63.0523;score_B=56.7358;score_UC=7.39786]
10	83368213	83368214	3	6.08729	+	[score_CL=6.08729;score_E=67.1996;score_B=57.7245;score_UC=6.08729]
10	83368214	83368215	3	8.40398	+	[score_CL=8.40398;score_E=57.0147;score_B=57.8575;score_UC=8.40398]
10	83368236	83368237	3	8.20867	+	[score_CL=8.20867;score_E=64.51;score_B=64.6249;score_UC=8.20867]
10	83368237	83368238	3	8.132	+	[score_CL=8.132;score_E=69.0354;score_B=65.0322;score_UC=8.132]
10	83368238	83368239	3	4.19228	+	[score_CL=4.19228;score_E=66.347;score_B=58.3993;score_UC=4.19228]
10	83368263	83368264	3	0.0361668	+	[score_CL=0.0361668;score_E=65.1473;score_B=51.3026;score_UC=0.0361668]
10	83368264	83368265	3	0.261114	+	[score_CL=0.261114;score_E=65.5456;score_B=51.6928;score_UC=0.261114]
10	83368276	83368277	3	0.487006	+	[score_CL=0.487006;score_E=62.8107;score_B=53.3128;score_UC=0.487006]
10	83368287	83368288	3	17.7823	+	[score_CL=17.7823;score_E=69.8485;score_B=87.4648;score_UC=17.7823]
10	83368288	83368289	3	6.48523	+	[score_CL=6.48523;score_E=83.9533;score_B=78.1261;score_UC=6.48523]
10	83368289	83368290	3	2.69014	+	[score_CL=2.69014;score_E=85.6288;score_B=69.3242;score_UC=2.69014]
10	83368290	83368291	3	10.3376	+	[score_CL=10.3376;score_E=86.1217;score_B=88.6028;score_UC=10.3376]
10	83368291	83368292	3	20.8281	+	[score_CL=20.8281;score_E=79.5097;score_B=99.4148;score_UC=20.8281]
10	83368292	83368293	3	5.7794	+	[score_CL=5.7794;score_E=87.2277;score_B=80.3391;score_UC=5.7794]
10	83368293	83368294	3	4.51733	+	[score_CL=4.51733;score_E=79.1406;score_B=66.6508;score_UC=4.51733]
10	83368294	83368295	3	7.70143	+	[score_CL=7.70143;score_E=86.894;score_B=81.9706;score_UC=7.70143]
10	83368295	83368296	3	19.133	+	[score_CL=19.133;score_E=86.0918;score_B=102.608;score_UC=19.133]
10	83368296	83368297	3	15.0686	+	[score_CL=15.0686;score_E=91.7703;score_B=100.79;score_UC=15.0686]
10	83368297	83368298	3	9.99224	+	[score_CL=9.99224;score_E=78.3876;score_B=81.9562;score_UC=9.99224]
10	83368457	83368458	3	1.17075	+	[score_CL=1.17075;score_E=129.361;score_B=115.59;score_UC=1.17075]
10	83368458	83368459	3	12.6326	+	[score_CL=12.6326;score_E=117.402;score_B=127.089;score_UC=12.6326]
10	83368459	83368460	3	3.21229	+	[score_CL=3.21229;score_E=127.552;score_B=117.667;score_UC=3.21229]
10	83368461	83368462	3	9.09409	+	[score_CL=9.09409;score_E=118.774;score_B=120.949;score_UC=9.09409]
10	83368462	83368463	3	6.25671	+	[score_CL=6.25671;score_E=128.345;score_B=119.385;score_UC=6.25671]
10	83368463	83368464	3	6.24982	+	[score_CL=6.24982;score_E=139.268;score_B=135.32;score_UC=6.24982]
10	83368464	83368465	3	25.2029	+	[score_CL=25.2029;score_E=138.802;score_B=164.005;score_UC=25.2029]
10	83368465	83368466	3	37.8559	+	[score_CL=37.8559;score_E=151.557;score_B=189.413;score_UC=37.8559]
10	83368466	83368467	3	31.4049	+	[score_CL=31.4049;score_E=145.764;score_B=177.169;score_UC=31.4049]
10	83368467	83368468	3	14.9708	+	[score_CL=14.9708;score_E=151.048;score_B=166.019;score_UC=14.9708]
10	83368468	83368469	3	37.5076	+	[score_CL=37.5076;score_E=146.484;score_B=183.992;score_UC=37.5076]
10	83368469	83368470	3	70.5619	+	[score_CL=70.5619;score_E=137.35;score_B=207.912;score_UC=70.5619]
10	83368470	83368471	3	7.44553	+	[score_CL=7.44553;score_E=129.551;score_B=136.997;score_UC=7.44553]
10	83368597	83368598	3	7.064	+	[score_CL=7.064;score_E=33.9924;score_B=37.0734;score_UC=7.064]
10	83369227	83369228	3	1.97386	+	[score_CL=1.97386;score_E=26.5357;score_B=21.7197;score_UC=1.97386]
10	83369485	83369486	3	0.393758	+	[score_CL=0.393758;score_E=29.1243;score_B=20.2399;score_UC=0.393758]
10	83370048	83370049	3	1.13956	+	[score_CL=1.13956;score_E=88.0586;score_B=74.2628;score_UC=1.13956]
10	83370049	83370050	3	6.00706	+	[score_CL=6.00706;score_E=89.2755;score_B=83.5361;score_UC=6.00706]
10	83370050	83370051	3	9.03256	+	[score_CL=9.03256;score_E=90.4861;score_B=87.7475;score_UC=9.03256]
10	83370051	83370052	3	5.7219	+	[score_CL=5.7219;score_E=89.7683;score_B=83.7256;score_UC=5.7219]
10	83370052	83370053	3	0.762727	+	[score_CL=0.762727;score_E=90.7666;score_B=74.9216;score_UC=0.762727]
10	83370053	83370054	3	0.0839181	+	[score_CL=0.0839181;score_E=84.4843;score_B=69.9642;score_UC=0.0839181]
10	83370086	83370087	3	7.76232	+	[score_CL=7.76232;score_E=83.9423;score_B=88.4761;score_UC=7.76232]
10	83370093	83370094	3	11.9875	+	[score_CL=11.9875;score_E=87.3975;score_B=96.249;score_UC=11.9875]
10	83370094	83370095	3	4.1144	+	[score_CL=4.1144;score_E=97.5462;score_B=88.2449;score_UC=4.1144]
10	83370095	83370096	3	0.786995	+	[score_CL=0.786995;score_E=90.9839;score_B=76.6223;score_UC=0.786995]
10	83370105	83370106	3	2.98524	+	[score_CL=2.98524;score_E=83.4996;score_B=75.1912;score_UC=2.98524]
10	83370106	83370107	3	2.58142	+	[score_CL=2.58142;score_E=84.8915;score_B=74.4593;score_UC=2.58142]
10	83370664	83370665	3	2.08705	+	[score_CL=2.08705;score_E=25.017;score_B=21.0257;score_UC=2.08705]
10	83373659	83373660	3	1.58583	+	[score_CL=1.58583;score_E=34.1982;score_B=25.4379;score_UC=1.58583]
10	83373660	83373661	3	0.108147	+	[score_CL=0.108147;score_E=38.7665;score_B=23.9906;score_UC=0.108147]
10	83374029	83374030	3	2.70652	+	[score_CL=2.70652;score_E=43.3714;score_B=36.6473;score_UC=2.70652]
10	83374030	83374031	3	0.438516	+	[score_CL=0.438516;score_E=49.289;score_B=34.4725;score_UC=0.438516]
10	83374036	83374037	3	0.634306	+	[score_CL=0.634306;score_E=51.7288;score_B=37.0856;score_UC=0.634306]
10	83374037	83374038	3	4.74411	+	[score_CL=4.74411;score_E=43.7674;score_B=41.2456;score_UC=4.74411]
10	83377578	83377579	3	0.750998	+	[score_CL=0.750998;score_E=46.3072;score_B=31.8987;score_UC=0.750998]
10	83377579	83377580	3	3.86804	+	[score_CL=3.86804;score_E=46.5938;score_B=36.9704;score_UC=3.86804]
10	83377580	83377581	3	5.63594	+	[score_CL=5.63594;score_E=42.4368;score_B=38.7098;score_UC=5.63594]
10	83383214	83383215	3	0.501683	+	[score_CL=0.501683;score_E=50.6248;score_B=35.7656;score_UC=0.501683]
10	83383215	83383216	3	4.63279	+	[score_CL=4.63279;score_E=42.7612;score_B=39.919;score_UC=4.63279]
10	83383302	83383303	3	2.56053	+	[score_CL=2.56053;score_E=38.4425;score_B=27.864;score_UC=2.56053]
10	83383303	83383304	3	5.10578	+	[score_CL=5.10578;score_E=37.8376;score_B=31.9771;score_UC=5.10578]
10	83383304	83383305	3	6.23713	+	[score_CL=6.23713;score_E=35.3802;score_B=32.8589;score_UC=6.23713]
10	83383560	83383561	3	2.48326	+	[score_CL=2.48326;score_E=58.2857;score_B=47.0999;score_UC=2.48326]
10	83383561	83383562	3	15.078	+	[score_CL=15.078;score_E=49.1561;score_B=60.7948;score_UC=15.078]
10	83383562	83383563	3	6.14797	+	[score_CL=6.14797;score_E=57.3669;score_B=51.8631;score_UC=6.14797]
10	83383563	83383564	3	1.4143	+	[score_CL=1.4143;score_E=51.3004;score_B=37.0746;score_UC=1.4143]
10	83383573	83383574	3	6.27685	+	[score_CL=6.27685;score_E=40.9866;score_B=41.6674;score_UC=6.27685]
10	83383574	83383575	3	0.419963	+	[score_CL=0.419963;score_E=50.7293;score_B=35.7469;score_UC=0.419963]
10	83383576	83383577	3	2.29482	+	[score_CL=2.29482;score_E=40.8065;score_B=33.5816;score_UC=2.29482]
10	83383577	83383578	3	0.256975	+	[score_CL=0.256975;score_E=46.5032;score_B=31.4604;score_UC=0.256975]
10	83386448	83386449	3	4.81905	+	[score_CL=4.81905;score_E=32.8707;score_B=29.4392;score_UC=4.81905]
10	83386449	83386450	3	2.88089	+	[score_CL=2.88089;score_E=34.8219;score_B=27.6156;score_UC=2.88089]
10	83386454	83386455	3	0.381481	+	[score_CL=0.381481;score_E=36.1789;score_B=22.5205;score_UC=0.381481]
10	83386455	83386456	3	1.59361	+	[score_CL=1.59361;score_E=32.9539;score_B=23.8345;score_UC=1.59361]
10	83393949	83393950	3	4.09383	+	[score_CL=4.09383;score_E=12.9306;score_B=13.7477;score_UC=4.09383]
10	83396072	83396073	3	4.33105	+	[score_CL=4.33105;score_E=53.4334;score_B=45.9297;score_UC=4.33105]
10	83396073	83396074	3	5.78097	+	[score_CL=5.78097;score_E=53.7005;score_B=47.5078;score_UC=5.78097]
10	83396074	83396075	3	2.56927	+	[score_CL=2.56927;score_E=57.5483;score_B=44.0644;score_UC=2.56927]
10	83396075	83396076	3	1.731	+	[score_CL=1.731;score_E=52.2272;score_B=40.0857;score_UC=1.731]
10	83396212	83396213	3	0.922477	+	[score_CL=0.922477;score_E=45.1842;score_B=36.0303;score_UC=0.922477]
10	83396266	83396267	3	0.785736	+	[score_CL=0.785736;score_E=52.1608;score_B=41.1404;score_UC=0.785736]
10	83396267	83396268	3	0.0347188	+	[score_CL=0.0347188;score_E=56.0536;score_B=40.3679;score_UC=0.0347188]
10	83396272	83396273	3	1.14673	+	[score_CL=1.14673;score_E=52.2486;score_B=41.5541;score_UC=1.14673]
10	83396273	83396274	3	0.831953	+	[score_CL=0.831953;score_E=54.2137;score_B=41.1824;score_UC=0.831953]
10	83409627	83409628	3	4.53066	+	[score_CL=4.53066;score_E=67.4179;score_B=60.129;score_UC=4.53066]
10	83409628	83409629	3	10.8315	+	[score_CL=10.8315;score_E=71.0032;score_B=72.1116;score_UC=10.8315]
10	83409629	83409630	3	11.0596	+	[score_CL=11.0596;score_E=68.7401;score_B=72.0549;score_UC=11.0596]
10	83409630	83409631	3	2.4084	+	[score_CL=2.4084;score_E=69.4322;score_B=57.9783;score_UC=2.4084]
10	83410710	83410711	3	2.01134	+	[score_CL=2.01134;score_E=16.7527;score_B=14.7168;score_UC=2.01134]
10	83415169	83415170	3	3.72417	+	[score_CL=3.72417;score_E=71.2414;score_B=62.702;score_UC=3.72417]
10	83415170	83415171	3	17.8217	+	[score_CL=17.8217;score_E=74.8556;score_B=90.64;score_UC=17.8217]
10	83415171	83415172	3	19.1305	+	[score_CL=19.1305;score_E=72.8927;score_B=91.4286;score_UC=19.1305]
10	83415172	83415173	3	2.79074	+	[score_CL=2.79074;score_E=75.1037;score_B=63.8124;score_UC=2.79074]
10	83415173	83415174	3	2.35479	+	[score_CL=2.35479;score_E=59.4475;score_B=47.2435;score_UC=2.35479]
10	83415174	83415175	3	0.95999	+	[score_CL=0.95999;score_E=59.6751;score_B=45.5164;score_UC=0.95999]
10	83415180	83415181	3	7.84194	+	[score_CL=7.84194;score_E=74.1714;score_B=81.9235;score_UC=7.84194]
10	83415181	83415182	3	31.3186	+	[score_CL=31.3186;score_E=64.05;score_B=95.3685;score_UC=31.3186]
10	83415182	83415183	3	2.45511	+	[score_CL=2.45511;score_E=75.8146;score_B=76.4537;score_UC=2.45511]
10	83415183	83415184	3	1.96804	+	[score_CL=1.96804;score_E=67.8776;score_B=51.0944;score_UC=1.96804]
10	83415184	83415185	3	5.88852	+	[score_CL=5.88852;score_E=73.0501;score_B=66.4239;score_UC=5.88852]
10	83415185	83415186	3	16.907	+	[score_CL=16.907;score_E=79.9268;score_B=96.8337;score_UC=16.907]
10	83415186	83415187	3	40.4381	+	[score_CL=40.4381;score_E=90.7496;score_B=131.188;score_UC=40.4381]
10	83415187	83415188	3	32.9191	+	[score_CL=32.9191;score_E=72.5181;score_B=105.437;score_UC=32.9191]
10	83415200	83415201	3	5.79165	+	[score_CL=5.79165;score_E=57.8111;score_B=53.1067;score_UC=5.79165]
10	83415201	83415202	3	7.51472	+	[score_CL=7.51472;score_E=55.3593;score_B=54.4362;score_UC=7.51472]
10	83415204	83415205	3	0.684926	+	[score_CL=0.684926;score_E=50.4477;score_B=39.0168;score_UC=0.684926]
10	83415205	83415206	3	0.451061	+	[score_CL=0.451061;score_E=52.093;score_B=38.341;score_UC=0.451061]
10	83420510	83420511	3	3.93415	+	[score_CL=3.93415;score_E=8.18825;score_B=10.6009;score_UC=3.93415]
10	83420511	83420512	3	4.85235	+	[score_CL=4.85235;score_E=8.18867;score_B=11.4648;score_UC=4.85235]
10	83428179	83428180	3	0.68007	+	[score_CL=0.68007;score_E=26.2392;score_B=18.8492;score_UC=0.68007]
10	83441424	83441425	3	6.68017	+	[score_CL=6.68017;score_E=48.9717;score_B=46.5924;score_UC=6.68017]
10	83441425	83441426	3	5.40932	+	[score_CL=5.40932;score_E=50.7568;score_B=45.3571;score_UC=5.40932]
10	83443297	83443298	3	4.74471	+	[score_CL=4.74471;score_E=67.1046;score_B=60.2455;score_UC=4.74471]
10	83443298	83443299	3	8.1198	+	[score_CL=8.1198;score_E=67.6013;score_B=64.1123;score_UC=8.1198]
10	83443299	83443300	3	4.85169	+	[score_CL=4.85169;score_E=80.6009;score_B=68.5636;score_UC=4.85169]
10	83443300	83443301	3	12.5235	+	[score_CL=12.5235;score_E=62.8442;score_B=72.4753;score_UC=12.5235]
10	83443316	83443317	3	0.523201	+	[score_CL=0.523201;score_E=58.4959;score_B=47.9668;score_UC=0.523201]
10	83443377	83443378	3	21.702	+	[score_CL=21.702;score_E=54.7323;score_B=76.4296;score_UC=21.702]
10	83443378	83443379	3	10.7761	+	[score_CL=10.7761;score_E=62.837;score_B=70.5252;score_UC=10.7761]
10	83443379	83443380	3	1.03596	+	[score_CL=1.03596;score_E=58.2176;score_B=44.2435;score_UC=1.03596]
10	83443633	83443634	3	0.633376	+	[score_CL=0.633376;score_E=42.4011;score_B=27.936;score_UC=0.633376]
10	83443634	83443635	3	5.73628	+	[score_CL=5.73628;score_E=39.5542;score_B=34.7751;score_UC=5.73628]
10	83443635	83443636	3	6.57224	+	[score_CL=6.57224;score_E=38.178;score_B=35.5306;score_UC=6.57224]
10	83445309	83445310	3	0.000394351	+	[score_CL=0.000394351;score_E=40.7648;score_B=25.5018;score_UC=0.000394351]
10	83445310	83445311	3	1.65259	+	[score_CL=1.65259;score_E=39.4205;score_B=27.4962;score_UC=1.65259]
10	83445311	83445312	3	1.69214	+	[score_CL=1.69214;score_E=39.603;score_B=27.7093;score_UC=1.69214]
10	83445312	83445313	3	0.309024	+	[score_CL=0.309024;score_E=41.0946;score_B=26.3626;score_UC=0.309024]
10	83445498	83445499	3	0.927409	+	[score_CL=0.927409;score_E=43.6813;score_B=29.8373;score_UC=0.927409]
10	83445499	83445500	3	5.85587	+	[score_CL=5.85587;score_E=38.1409;score_B=34.7446;score_UC=5.85587]
10	83445500	83445501	3	2.92765	+	[score_CL=2.92765;score_E=41.7585;score_B=31.6987;score_UC=2.92765]
10	83445817	83445818	3	5.23622	+	[score_CL=5.23622;score_E=48.3868;score_B=43.6176;score_UC=5.23622]
10	83445818	83445819	3	4.35092	+	[score_CL=4.35092;score_E=50.1814;score_B=42.8607;score_UC=4.35092]
10	83448854	83448855	3	7.06942	+	[score_CL=7.06942;score_E=148.707;score_B=146.499;score_UC=7.06942]
10	83448855	83448856	3	8.16281	+	[score_CL=8.16281;score_E=164.902;score_B=159.64;score_UC=8.16281]
10	83448856	83448857	3	16.6313	+	[score_CL=16.6313;score_E=170.509;score_B=186.02;score_UC=16.6313]
10	83448857	83448858	3	24.8645	+	[score_CL=24.8645;score_E=175.55;score_B=200.374;score_UC=24.8645]
10	83448858	83448859	3	16.4789	+	[score_CL=16.4789;score_E=182.922;score_B=199.4;score_UC=16.4789]
10	83448859	83448860	3	26.8867	+	[score_CL=26.8867;score_E=174.097;score_B=200.978;score_UC=26.8867]
10	83448860	83448861	3	13.8834	+	[score_CL=13.8834;score_E=166.21;score_B=180.023;score_UC=13.8834]
10	83448861	83448862	3	2.53728	+	[score_CL=2.53728;score_E=165.738;score_B=150.685;score_UC=2.53728]
10	83448862	83448863	3	2.56674	+	[score_CL=2.56674;score_E=161.822;score_B=146.846;score_UC=2.56674]
10	83448863	83448864	3	9.54574	+	[score_CL=9.54574;score_E=169.021;score_B=178.566;score_UC=9.54574]
10	83448864	83448865	3	39.4293	+	[score_CL=39.4293;score_E=168.252;score_B=207.681;score_UC=39.4293]
10	83448865	83448866	3	12.4368	+	[score_CL=12.4368;score_E=182.367;score_B=194.804;score_UC=12.4368]
10	83448866	83448867	3	16.5218	+	[score_CL=16.5218;score_E=179.801;score_B=193.182;score_UC=16.5218]
10	83448867	83448868	3	22.5524	+	[score_CL=22.5524;score_E=171.376;score_B=193.6;score_UC=22.5524]
10	83448868	83448869	3	7.66689	+	[score_CL=7.66689;score_E=169.432;score_B=169.179;score_UC=7.66689]
10	83448869	83448870	3	2.67476	+	[score_CL=2.67476;score_E=158.086;score_B=147.146;score_UC=2.67476]
10	83448871	83448872	3	17.2805	+	[score_CL=17.2805;score_E=157.09;score_B=174.042;score_UC=17.2805]
10	83448872	83448873	3	9.13251	+	[score_CL=9.13251;score_E=165.192;score_B=167.231;score_UC=9.13251]
10	83448874	83448875	3	3.9389	+	[score_CL=3.9389;score_E=148.247;score_B=144.974;score_UC=3.9389]
10	83448881	83448882	3	1.94617	+	[score_CL=1.94617;score_E=146.916;score_B=139.741;score_UC=1.94617]
10	83448892	83448893	3	2.1739	+	[score_CL=2.1739;score_E=145.592;score_B=134.392;score_UC=2.1739]
10	83448893	83448894	3	2.58981	+	[score_CL=2.58981;score_E=142.785;score_B=134.009;score_UC=2.58981]
10	83448900	83448901	3	0.0822527	+	[score_CL=0.0822527;score_E=138.198;score_B=123.505;score_UC=0.0822527]
10	83448901	83448902	3	0.94575	+	[score_CL=0.94575;score_E=133.298;score_B=123.313;score_UC=0.94575]
10	83449375	83449376	3	0.636262	+	[score_CL=0.636262;score_E=58.5754;score_B=47.2757;score_UC=0.636262]
10	83449376	83449377	3	0.333111	+	[score_CL=0.333111;score_E=60.9123;score_B=47.3666;score_UC=0.333111]
10	83449435	83449436	3	2.46153	+	[score_CL=2.46153;score_E=59.2602;score_B=49.2515;score_UC=2.46153]
10	83449436	83449437	3	2.58207	+	[score_CL=2.58207;score_E=58.7443;score_B=48.8472;score_UC=2.58207]
10	83450404	83450405	3	8.36916	+	[score_CL=8.36916;score_E=56.787;score_B=57.0576;score_UC=8.36916]
10	83450405	83450406	3	8.21629	+	[score_CL=8.21629;score_E=56.6858;score_B=56.8036;score_UC=8.21629]
10	83452462	83452463	3	4.90564	+	[score_CL=4.90564;score_E=62.5312;score_B=57.5042;score_UC=4.90564]
10	83452463	83452464	3	3.81379	+	[score_CL=3.81379;score_E=64.9606;score_B=56.5556;score_UC=3.81379]
10	83452467	83452468	3	6.1648	+	[score_CL=6.1648;score_E=77.475;score_B=73.5827;score_UC=6.1648]
10	83452468	83452469	3	18.232	+	[score_CL=18.232;score_E=65.2513;score_B=83.3834;score_UC=18.232]
10	83452470	83452471	3	0.0691864	+	[score_CL=0.0691864;score_E=74.9686;score_B=59.4121;score_UC=0.0691864]
10	83452471	83452472	3	11.0658	+	[score_CL=11.0658;score_E=68.029;score_B=73.1425;score_UC=11.0658]
10	83452472	83452473	3	8.02303	+	[score_CL=8.02303;score_E=74.558;score_B=70.3742;score_UC=8.02303]
10	83452473	83452474	3	4.07516	+	[score_CL=4.07516;score_E=68.9074;score_B=60.7276;score_UC=4.07516]
10	83452663	83452664	3	0.789468	+	[score_CL=0.789468;score_E=45.957;score_B=31.5237;score_UC=0.789468]
10	83452664	83452665	3	4.79359	+	[score_CL=4.79359;score_E=37.7728;score_B=35.247;score_UC=4.79359]
10	83459701	83459702	3	0.132882	+	[score_CL=0.132882;score_E=27.2754;score_B=18.0529;score_UC=0.132882]
10	83459702	83459703	3	1.17484	+	[score_CL=1.17484;score_E=26.2515;score_B=19.0345;score_UC=1.17484]
10	83459703	83459704	3	0.175149	+	[score_CL=0.175149;score_E=27.0892;score_B=17.9569;score_UC=0.175149]
10	83478317	83478318	3	8.3765	+	[score_CL=8.3765;score_E=50.2363;score_B=50.8772;score_UC=8.3765]
10	83478318	83478319	3	6.61994	+	[score_CL=6.61994;score_E=55.4419;score_B=49.2903;score_UC=6.61994]
10	83478319	83478320	3	3.09489	+	[score_CL=3.09489;score_E=55.6035;score_B=42.6507;score_UC=3.09489]
10	83478320	83478321	3	2.29822	+	[score_CL=2.29822;score_E=49.4265;score_B=38.3316;score_UC=2.29822]
10	83478623	83478624	3	8.51586	+	[score_CL=8.51586;score_E=43.9013;score_B=44.6118;score_UC=8.51586]
10	83478624	83478625	3	9.74506	+	[score_CL=9.74506;score_E=53.7191;score_B=52.3052;score_UC=9.74506]
10	83478625	83478626	3	11.8724	+	[score_CL=11.8724;score_E=53.7119;score_B=55.7104;score_UC=11.8724]
10	83478626	83478627	3	9.85079	+	[score_CL=9.85079;score_E=57.7466;score_B=55.6893;score_UC=9.85079]
10	83478627	83478628	3	11.7649	+	[score_CL=11.7649;score_E=52.1754;score_B=54.0127;score_UC=11.7649]
10	83478628	83478629	3	8.25862	+	[score_CL=8.25862;score_E=50.1606;score_B=46.3122;score_UC=8.25862]
10	83478629	83478630	3	4.28287	+	[score_CL=4.28287;score_E=43.666;score_B=35.8974;score_UC=4.28287]
10	83478648	83478649	3	3.98794	+	[score_CL=3.98794;score_E=33.6428;score_B=29.9686;score_UC=3.98794]
10	83478649	83478650	3	0.187246	+	[score_CL=0.187246;score_E=39.655;score_B=26.085;score_UC=0.187246]
10	83483031	83483032	3	0.753649	+	[score_CL=0.753649;score_E=29.2676;score_B=21.1232;score_UC=0.753649]
10	83483035	83483036	3	1.85428	+	[score_CL=1.85428;score_E=37.4742;score_B=34.7426;score_UC=1.85428]
10	83483036	83483037	3	13.7963	+	[score_CL=13.7963;score_E=35.0719;score_B=47.4702;score_UC=13.7963]
10	83483037	83483038	3	6.00445	+	[score_CL=6.00445;score_E=35.2267;score_B=39.6682;score_UC=6.00445]
10	83483043	83483044	3	0.284599	+	[score_CL=0.284599;score_E=31.9199;score_B=20.1266;score_UC=0.284599]
10	83483044	83483045	3	0.550972	+	[score_CL=0.550972;score_E=30.5248;score_B=20.3391;score_UC=0.550972]
10	83484362	83484363	3	0.421166	+	[score_CL=0.421166;score_E=33.3796;score_B=23.216;score_UC=0.421166]
10	83486844	83486845	3	0.54159	+	[score_CL=0.54159;score_E=7.70144;score_B=6.41796;score_UC=0.54159]
10	83486845	83486846	3	4.71625	+	[score_CL=4.71625;score_E=7.73539;score_B=10.5904;score_UC=4.71625]
10	83488254	83488255	3	1.7612	+	[score_CL=1.7612;score_E=27.247;score_B=21.4178;score_UC=1.7612]
10	83488255	83488256	3	2.74161	+	[score_CL=2.74161;score_E=26.7072;score_B=22.3826;score_UC=2.74161]
10	83563772	83563773	3	1.15038	+	[score_CL=1.15038;score_E=98.0589;score_B=84.2732;score_UC=1.15038]
10	83563773	83563774	3	9.22758	+	[score_CL=9.22758;score_E=97.0871;score_B=97.7756;score_UC=9.22758]
10	83563774	83563775	3	10.3393	+	[score_CL=10.3393;score_E=97.5828;score_B=99.3831;score_UC=10.3393]
10	83563775	83563776	3	2.51259	+	[score_CL=2.51259;score_E=99.4106;score_B=88.1541;score_UC=2.51259]
10	83563821	83563822	3	1.92011	+	[score_CL=1.92011;score_E=90.0263;score_B=80.7861;score_UC=1.92011]
10	83563822	83563823	3	1.32631	+	[score_CL=1.32631;score_E=93.6998;score_B=79.8142;score_UC=1.32631]
10	83563823	83563824	3	0.31156	+	[score_CL=0.31156;score_E=92.5099;score_B=77.8591;score_UC=0.31156]
10	83563830	83563831	3	0.767784	+	[score_CL=0.767784;score_E=91.0211;score_B=76.7099;score_UC=0.767784]
10	83563831	83563832	3	3.16468	+	[score_CL=3.16468;score_E=86.6656;score_B=78.6261;score_UC=3.16468]
10	83563832	83563833	3	1.82811	+	[score_CL=1.82811;score_E=92.305;score_B=76.861;score_UC=1.82811]
10	83563833	83563834	3	1.69992	+	[score_CL=1.69992;score_E=86.4405;score_B=74.9254;score_UC=1.69992]
10	83595116	83595117	3	4.87778	+	[score_CL=4.87778;score_E=44.5118;score_B=47.5083;score_UC=4.87778]
10	83595117	83595118	3	20.6798	+	[score_CL=20.6798;score_E=42.3338;score_B=62.7544;score_UC=20.6798]
10	83595118	83595119	3	4.84256	+	[score_CL=4.84256;score_E=44.8236;score_B=47.8952;score_UC=4.84256]
10	83595199	83595200	3	4.77171	+	[score_CL=4.77171;score_E=46.3296;score_B=40.0672;score_UC=4.77171]
10	83595200	83595201	3	4.98312	+	[score_CL=4.98312;score_E=56.6443;score_B=45.5827;score_UC=4.98312]
10	83595201	83595202	3	9.80026	+	[score_CL=9.80026;score_E=64.5142;score_B=63.4882;score_UC=9.80026]
10	83595202	83595203	3	19.1471	+	[score_CL=19.1471;score_E=62.2366;score_B=78.7001;score_UC=19.1471]
10	83595203	83595204	3	11.8621	+	[score_CL=11.8621;score_E=68.475;score_B=71.1012;score_UC=11.8621]
10	83595204	83595205	3	9.42644	+	[score_CL=9.42644;score_E=58.9491;score_B=56.3105;score_UC=9.42644]
10	83595205	83595206	3	6.51922	+	[score_CL=6.51922;score_E=50.2188;score_B=46.9097;score_UC=6.51922]
10	83595212	83595213	3	0.438858	+	[score_CL=0.438858;score_E=49.191;score_B=34.0792;score_UC=0.438858]
10	83595213	83595214	3	4.30303	+	[score_CL=4.30303;score_E=41.3314;score_B=37.8968;score_UC=4.30303]
10	83595359	83595360	3	3.23981	+	[score_CL=3.23981;score_E=57.2212;score_B=47.9847;score_UC=3.23981]
10	83595360	83595361	3	3.84866	+	[score_CL=3.84866;score_E=57.3535;score_B=48.6442;score_UC=3.84866]
10	83595361	83595362	3	1.52403	+	[score_CL=1.52403;score_E=59.1514;score_B=46.1542;score_UC=1.52403]
10	83595743	83595744	3	0.96544	+	[score_CL=0.96544;score_E=30.3833;score_B=20.6454;score_UC=0.96544]
10	83595744	83595745	3	0.96544	+	[score_CL=0.96544;score_E=30.3448;score_B=20.6056;score_UC=0.96544]
10	83762556	83762557	3	0.013522	+	[score_CL=0.013522;score_E=44.2439;score_B=31.5069;score_UC=0.013522]
10	84279533	84279534	3	10.6695	+	[score_CL=10.6695;score_E=32.8688;score_B=40.3501;score_UC=10.6695]
10	84279534	84279535	3	4.46312	+	[score_CL=4.46312;score_E=38.746;score_B=35.5569;score_UC=4.46312]
10	84279535	84279536	3	5.39716	+	[score_CL=5.39716;score_E=40.4183;score_B=31.2226;score_UC=5.39716]
10	84279536	84279537	3	5.74109	+	[score_CL=5.74109;score_E=38.3082;score_B=31.9343;score_UC=5.74109]
10	84279537	84279538	3	5.27825	+	[score_CL=5.27825;score_E=35.3482;score_B=30.6106;score_UC=5.27825]
10	84327431	84327432	3	44.0025	+	[score_CL=86.3848;score_E=44.0025;score_B=130.387;score_UC=44.0025]
10	84327432	84327433	3	41.6706	+	[score_CL=41.6706;score_E=44.1244;score_B=85.795;score_UC=41.6706]
10	84327433	84327434	3	44.1358	+	[score_CL=52.5296;score_E=44.1358;score_B=96.6654;score_UC=44.1358]
10	84327434	84327435	3	44.0357	+	[score_CL=44.0357;score_E=44.1368;score_B=88.1725;score_UC=44.0357]
10	84327435	84327436	3	44.1369	+	[score_CL=89.3669;score_E=44.1369;score_B=133.504;score_UC=44.1369]
10	84327436	84327437	3	44.1368	+	[score_CL=60.6369;score_E=44.1368;score_B=104.774;score_UC=44.1368]
10	84327437	84327438	3	33.9641	+	[score_CL=33.9641;score_E=44.1361;score_B=78.1002;score_UC=33.9641]
10	84327438	84327439	3	3.88014	+	[score_CL=3.88014;score_E=47.175;score_B=50.7179;score_UC=3.88014]
10	84327439	84327440	3	4.7789	+	[score_CL=4.7789;score_E=34.7159;score_B=27.1479;score_UC=4.7789]
10	84327440	84327441	3	3.09179	+	[score_CL=3.09179;score_E=33.0336;score_B=25.1149;score_UC=3.09179]
10	84538179	84538180	3	0.167824	+	[score_CL=0.167824;score_E=16.5648;score_B=11.3049;score_UC=0.167824]
10	84538184	84538185	3	0.155828	+	[score_CL=0.155828;score_E=21.2547;score_B=15.4108;score_UC=0.155828]
10	84613834	84613835	3	0.145081	+	[score_CL=0.145081;score_E=47.8389;score_B=37.7394;score_UC=0.145081]
10	84613965	84613966	3	1.7628	+	[score_CL=1.7628;score_E=70.0276;score_B=62.5326;score_UC=1.7628]
10	84613973	84613974	3	5.06791	+	[score_CL=5.06791;score_E=77.2605;score_B=70.5531;score_UC=5.06791]
10	84613974	84613975	3	6.79576	+	[score_CL=6.79576;score_E=77.2163;score_B=72.2337;score_UC=6.79576]
10	84613975	84613976	3	3.05076	+	[score_CL=3.05076;score_E=78.171;score_B=67.7643;score_UC=3.05076]
10	84613980	84613981	3	4.44728	+	[score_CL=4.44728;score_E=74.0556;score_B=66.9873;score_UC=4.44728]
10	84613981	84613982	3	5.13702	+	[score_CL=5.13702;score_E=82.5833;score_B=72.1131;score_UC=5.13702]
10	84613982	84613983	3	9.21372	+	[score_CL=9.21372;score_E=79.9333;score_B=77.5555;score_UC=9.21372]
10	84613983	84613984	3	7.27564	+	[score_CL=7.27564;score_E=81.5246;score_B=75.2952;score_UC=7.27564]
10	84613984	84613985	3	4.84315	+	[score_CL=4.84315;score_E=75.2802;score_B=68.6684;score_UC=4.84315]
10	84613986	84613987	3	6.87819	+	[score_CL=6.87819;score_E=87.0476;score_B=88.8605;score_UC=6.87819]
10	84613987	84613988	3	24.727	+	[score_CL=24.727;score_E=86.3384;score_B=111.024;score_UC=24.727]
10	84613988	84613989	3	13.1816	+	[score_CL=13.1816;score_E=85.2274;score_B=98.316;score_UC=13.1816]
10	84614211	84614212	3	2.00475	+	[score_CL=2.00475;score_E=235.167;score_B=223.876;score_UC=2.00475]
10	84614212	84614213	3	2.46015	+	[score_CL=2.46015;score_E=235.536;score_B=226.676;score_UC=2.46015]
10	84614217	84614218	3	11.0265	+	[score_CL=11.0265;score_E=254.647;score_B=260.325;score_UC=11.0265]
10	84614218	84614219	3	11.0148	+	[score_CL=11.0148;score_E=256.913;score_B=262.388;score_UC=11.0148]
10	84614230	84614231	3	1.38845	+	[score_CL=1.38845;score_E=286.599;score_B=284.015;score_UC=1.38845]
10	84614231	84614232	3	27.5181	+	[score_CL=27.5181;score_E=286.876;score_B=314.394;score_UC=27.5181]
10	84614232	84614233	3	18.0091	+	[score_CL=18.0091;score_E=292.592;score_B=310.597;score_UC=18.0091]
10	84614233	84614234	3	4.82155	+	[score_CL=4.82155;score_E=288.105;score_B=281.994;score_UC=4.82155]
10	84614241	84614242	3	8.47316	+	[score_CL=8.47316;score_E=296.58;score_B=305.053;score_UC=8.47316]
10	84614242	84614243	3	44.059	+	[score_CL=44.059;score_E=305.504;score_B=349.563;score_UC=44.059]
10	84614243	84614244	3	45.7885	+	[score_CL=45.7885;score_E=316.62;score_B=362.408;score_UC=45.7885]
10	84614244	84614245	3	25.6498	+	[score_CL=25.6498;score_E=316.918;score_B=342.568;score_UC=25.6498]
10	84614245	84614246	3	28.6604	+	[score_CL=28.6604;score_E=317.13;score_B=345.79;score_UC=28.6604]
10	84614246	84614247	3	28.3469	+	[score_CL=28.3469;score_E=305.84;score_B=334.187;score_UC=28.3469]
10	84614247	84614248	3	9.09549	+	[score_CL=9.09549;score_E=297.237;score_B=306.121;score_UC=9.09549]
10	84614249	84614250	3	8.5433	+	[score_CL=8.5433;score_E=283.699;score_B=284.496;score_UC=8.5433]
10	84614250	84614251	3	5.78727	+	[score_CL=5.78727;score_E=298.243;score_B=288.074;score_UC=5.78727]
10	84614251	84614252	3	11.4134	+	[score_CL=11.4134;score_E=292.623;score_B=294.206;score_UC=11.4134]
10	84614252	84614253	3	9.83346	+	[score_CL=9.83346;score_E=304.009;score_B=301.915;score_UC=9.83346]
10	84614253	84614254	3	15.9303	+	[score_CL=15.9303;score_E=293.64;score_B=303.843;score_UC=15.9303]
10	84614254	84614255	3	7.57634	+	[score_CL=7.57634;score_E=298.176;score_B=291.897;score_UC=7.57634]
10	84614255	84614256	3	6.36615	+	[score_CL=6.36615;score_E=283.03;score_B=279.482;score_UC=6.36615]
10	84614259	84614260	3	4.66235	+	[score_CL=4.66235;score_E=292.594;score_B=297.265;score_UC=4.66235]
10	84614260	84614261	3	43.9994	+	[score_CL=43.9994;score_E=296.301;score_B=340.3;score_UC=43.9994]
10	84614261	84614262	3	25.5045	+	[score_CL=25.5045;score_E=289.31;score_B=314.814;score_UC=25.5045]
10	84614267	84614268	3	5.45709	+	[score_CL=5.45709;score_E=262.444;score_B=262.377;score_UC=5.45709]
10	84614289	84614290	3	2.59648	+	[score_CL=2.59648;score_E=217.174;score_B=211.027;score_UC=2.59648]
10	84713522	84713523	3	3.8091	+	[score_CL=3.8091;score_E=28.1207;score_B=25.3504;score_UC=3.8091]
10	84713523	84713524	3	1.34239	+	[score_CL=1.34239;score_E=29.5567;score_B=22.8352;score_UC=1.34239]
10	84919287	84919288	3	0.902407	+	[score_CL=0.902407;score_E=30.9467;score_B=27.9399;score_UC=0.902407]
10	84919288	84919289	3	10.0555	+	[score_CL=10.0555;score_E=29.6495;score_B=38.034;score_UC=10.0555]
10	84919289	84919290	3	6.16869	+	[score_CL=6.16869;score_E=29.7017;score_B=34.1538;score_UC=6.16869]
10	84919290	84919291	3	0.831331	+	[score_CL=0.831331;score_E=31.0209;score_B=24.0786;score_UC=0.831331]
10	84919854	84919855	3	0.573418	+	[score_CL=0.573418;score_E=29.1451;score_B=19.437;score_UC=0.573418]
10	84919855	84919856	3	0.816326	+	[score_CL=0.816326;score_E=28.4553;score_B=19.665;score_UC=0.816326]
10	84942119	84942120	3	2.98925	+	[score_CL=2.98925;score_E=43.3019;score_B=33.9644;score_UC=2.98925]
10	84942120	84942121	3	9.95063	+	[score_CL=9.95063;score_E=40.9422;score_B=43.1268;score_UC=9.95063]
10	84942121	84942122	3	7.26016	+	[score_CL=7.26016;score_E=40.9675;score_B=40.5489;score_UC=7.26016]
10	84942136	84942137	3	17.7417	+	[score_CL=17.7417;score_E=48.742;score_B=66.4837;score_UC=17.7417]
10	84942137	84942138	3	30.5934	+	[score_CL=30.5934;score_E=48.7435;score_B=79.3368;score_UC=30.5934]
10	84942138	84942139	3	5.17678	+	[score_CL=5.17678;score_E=52.4166;score_B=57.528;score_UC=5.17678]
10	84956219	84956220	3	2.09629	+	[score_CL=2.09629;score_E=88.4843;score_B=78.5595;score_UC=2.09629]
10	84956220	84956221	3	1.88284	+	[score_CL=1.88284;score_E=99.254;score_B=82.755;score_UC=1.88284]
10	84956221	84956222	3	6.0887	+	[score_CL=6.0887;score_E=105.403;score_B=99.2699;score_UC=6.0887]
10	84956222	84956223	3	17.3194	+	[score_CL=17.3194;score_E=112.544;score_B=128.895;score_UC=17.3194]
10	84956223	84956224	3	24.0491	+	[score_CL=24.0491;score_E=122.87;score_B=146.863;score_UC=24.0491]
10	84956224	84956225	3	19.9267	+	[score_CL=19.9267;score_E=115.103;score_B=134.982;score_UC=19.9267]
10	84956225	84956226	3	9.47133	+	[score_CL=9.47133;score_E=125.953;score_B=129.535;score_UC=9.47133]
10	84956226	84956227	3	25.7984	+	[score_CL=25.7984;score_E=104.375;score_B=130.157;score_UC=25.7984]
10	84956227	84956228	3	8.12436	+	[score_CL=8.12436;score_E=108.216;score_B=112.678;score_UC=8.12436]
10	84956228	84956229	3	1.93259	+	[score_CL=1.93259;score_E=98.5458;score_B=86.1864;score_UC=1.93259]
10	84956231	84956232	3	0.591719	+	[score_CL=0.591719;score_E=101.538;score_B=86.1651;score_UC=0.591719]
10	84956232	84956233	3	9.22044	+	[score_CL=9.22044;score_E=95.7839;score_B=96.963;score_UC=9.22044]
10	84956233	84956234	3	7.40246	+	[score_CL=7.40246;score_E=97.9968;score_B=95.1675;score_UC=7.40246]
10	84956234	84956235	3	0.985308	+	[score_CL=0.985308;score_E=106.124;score_B=86.7869;score_UC=0.985308]
10	84956235	84956236	3	3.24018	+	[score_CL=3.24018;score_E=96.0641;score_B=84.96;score_UC=3.24018]
10	84956236	84956237	3	5.20299	+	[score_CL=5.20299;score_E=111.218;score_B=116.208;score_UC=5.20299]
10	84956237	84956238	3	35.5824	+	[score_CL=35.5824;score_E=112.957;score_B=148.54;score_UC=35.5824]
10	84956238	84956239	3	28.0786	+	[score_CL=28.0786;score_E=126.86;score_B=154.938;score_UC=28.0786]
10	84956239	84956240	3	23.8085	+	[score_CL=23.8085;score_E=107.237;score_B=131.045;score_UC=23.8085]
10	84956240	84956241	3	0.469914	+	[score_CL=0.469914;score_E=106.772;score_B=100.286;score_UC=0.469914]
10	84956249	84956250	3	6.78521	+	[score_CL=6.78521;score_E=101.543;score_B=98.1239;score_UC=6.78521]
10	84956250	84956251	3	15.4223	+	[score_CL=15.4223;score_E=104.228;score_B=113.522;score_UC=15.4223]
10	84956251	84956252	3	12.4331	+	[score_CL=12.4331;score_E=100.169;score_B=108.649;score_UC=12.4331]
10	84975927	84975928	3	2.95018	+	[score_CL=2.95018;score_E=43.8708;score_B=35.1731;score_UC=2.95018]
10	84975928	84975929	3	2.74633	+	[score_CL=2.74633;score_E=54.6493;score_B=39.5658;score_UC=2.74633]
10	84975929	84975930	3	7.34913	+	[score_CL=7.34913;score_E=62.5401;score_B=58.7694;score_UC=7.34913]
10	84975930	84975931	3	20.2851	+	[score_CL=20.2851;score_E=67.7749;score_B=87.9994;score_UC=20.2851]
10	84975931	84975932	3	24.6335	+	[score_CL=24.6335;score_E=79.2592;score_B=103.893;score_UC=24.6335]
10	84975932	84975933	3	30.8911	+	[score_CL=30.8911;score_E=76.6254;score_B=107.517;score_UC=30.8911]
10	84975933	84975934	3	18.8805	+	[score_CL=18.8805;score_E=62.9728;score_B=81.8533;score_UC=18.8805]
10	84975934	84975935	3	3.92957	+	[score_CL=3.92957;score_E=60.0566;score_B=51.8237;score_UC=3.92957]
10	84975935	84975936	3	0.941729	+	[score_CL=0.941729;score_E=50.3158;score_B=33.6946;score_UC=0.941729]
10	84975936	84975937	3	0.756013	+	[score_CL=0.756013;score_E=43.4823;score_B=30.7525;score_UC=0.756013]
10	84975939	84975940	3	2.5812	+	[score_CL=2.5812;score_E=47.9994;score_B=36.9194;score_UC=2.5812]
10	84975940	84975941	3	5.84016	+	[score_CL=5.84016;score_E=41.9859;score_B=40.0868;score_UC=5.84016]
10	84986221	84986222	3	3.30376	+	[score_CL=3.30376;score_E=39.5449;score_B=30.574;score_UC=3.30376]
10	84986222	84986223	3	3.23515	+	[score_CL=3.23515;score_E=39.9751;score_B=30.7427;score_UC=3.23515]
10	84986238	84986239	3	7.2146	+	[score_CL=7.2146;score_E=43.6928;score_B=42.6213;score_UC=7.2146]
10	84986239	84986240	3	4.21503	+	[score_CL=4.21503;score_E=48.2853;score_B=39.8915;score_UC=4.21503]
10	84986255	84986256	3	0.295462	+	[score_CL=0.295462;score_E=45.6128;score_B=33.9624;score_UC=0.295462]
10	84986371	84986372	3	5.66743	+	[score_CL=5.66743;score_E=53.8817;score_B=49.2809;score_UC=5.66743]
10	84986372	84986373	3	5.63416	+	[score_CL=5.63416;score_E=53.9192;score_B=49.2362;score_UC=5.63416]
10	84987149	84987150	3	14.1407	+	[score_CL=14.1407;score_E=65.6689;score_B=77.5448;score_UC=14.1407]
10	84987150	84987151	3	8.07841	+	[score_CL=8.07841;score_E=71.8152;score_B=71.6164;score_UC=8.07841]
10	84987154	84987155	3	3.13138	+	[score_CL=3.13138;score_E=58.0577;score_B=52.8833;score_UC=3.13138]
10	84987160	84987161	3	2.57008	+	[score_CL=2.57008;score_E=56.8816;score_B=51.1444;score_UC=2.57008]
10	84987210	84987211	3	14.8707	+	[score_CL=14.8707;score_E=58.1103;score_B=72.0777;score_UC=14.8707]
10	84987211	84987212	3	18.2508	+	[score_CL=18.2508;score_E=57.1393;score_B=74.8174;score_UC=18.2508]
10	84987212	84987213	3	1.88706	+	[score_CL=1.88706;score_E=59.3941;score_B=49.4709;score_UC=1.88706]
10	84989646	84989647	3	0.211134	+	[score_CL=0.211134;score_E=32.5168;score_B=22.4311;score_UC=0.211134]
10	84996051	84996052	3	0.828024	+	[score_CL=0.828024;score_E=82.1367;score_B=73.2044;score_UC=0.828024]
10	84996054	84996055	3	8.43184	+	[score_CL=8.43184;score_E=98.5623;score_B=99.0464;score_UC=8.43184]
10	84996055	84996056	3	12.5331	+	[score_CL=12.5331;score_E=95.856;score_B=104.465;score_UC=12.5331]
10	84996105	84996106	3	0.742859	+	[score_CL=0.742859;score_E=195.464;score_B=184.907;score_UC=0.742859]
10	84996119	84996120	3	19.2309	+	[score_CL=19.2309;score_E=220.982;score_B=240.154;score_UC=19.2309]
10	84996120	84996121	3	16.218	+	[score_CL=16.218;score_E=234.951;score_B=246.304;score_UC=16.218]
10	84996121	84996122	3	11.212	+	[score_CL=11.212;score_E=239.255;score_B=239.999;score_UC=11.212]
10	84996122	84996123	3	17.4536	+	[score_CL=17.4536;score_E=231.523;score_B=244.649;score_UC=17.4536]
10	84996123	84996124	3	14.2134	+	[score_CL=14.2134;score_E=237.805;score_B=244.616;score_UC=14.2134]
10	84996124	84996125	3	14.0202	+	[score_CL=14.0202;score_E=241.567;score_B=255.548;score_UC=14.0202]
10	84996125	84996126	3	31.4782	+	[score_CL=31.4782;score_E=225.537;score_B=257.016;score_UC=31.4782]
10	84996126	84996127	3	4.36175	+	[score_CL=4.36175;score_E=231.132;score_B=232.864;score_UC=4.36175]
10	84996127	84996128	3	3.88766	+	[score_CL=3.88766;score_E=213.262;score_B=205.288;score_UC=3.88766]
10	84996134	84996135	3	0.312488	+	[score_CL=0.312488;score_E=216.597;score_B=201.448;score_UC=0.312488]
10	84996135	84996136	3	3.99834	+	[score_CL=3.99834;score_E=213.236;score_B=205.329;score_UC=3.99834]
10	84996136	84996137	3	3.64945	+	[score_CL=3.64945;score_E=215.007;score_B=204.844;score_UC=3.64945]
10	84996137	84996138	3	1.56776	+	[score_CL=1.56776;score_E=229.647;score_B=211.354;score_UC=1.56776]
10	84996138	84996139	3	11.1723	+	[score_CL=11.1723;score_E=209.14;score_B=218.581;score_UC=11.1723]
10	84996144	84996145	3	11.9001	+	[score_CL=11.9001;score_E=205.242;score_B=216.746;score_UC=11.9001]
10	84996160	84996161	3	0.847871	+	[score_CL=0.847871;score_E=209.134;score_B=194.879;score_UC=0.847871]
10	84996161	84996162	3	13.4319	+	[score_CL=13.4319;score_E=196.594;score_B=206.772;score_UC=13.4319]
10	84996162	84996163	3	5.00393	+	[score_CL=5.00393;score_E=203.526;score_B=197.181;score_UC=5.00393]
10	84996172	84996173	3	7.7328	+	[score_CL=7.7328;score_E=189.117;score_B=187.872;score_UC=7.7328]
10	84996173	84996174	3	13.0654	+	[score_CL=13.0654;score_E=182.64;score_B=190.953;score_UC=13.0654]
10	84996174	84996175	3	1.32025	+	[score_CL=1.32025;score_E=186.952;score_B=173.497;score_UC=1.32025]
10	84996467	84996468	3	1.6513	+	[score_CL=1.6513;score_E=38.1256;score_B=29.9042;score_UC=1.6513]
10	84996491	84996492	3	4.09355	+	[score_CL=4.09355;score_E=40.0139;score_B=34.0483;score_UC=4.09355]
10	84996492	84996493	3	2.84211	+	[score_CL=2.84211;score_E=49.7376;score_B=34.2702;score_UC=2.84211]
10	84996493	84996494	3	4.32469	+	[score_CL=4.32469;score_E=44.8273;score_B=34.9377;score_UC=4.32469]
10	84996494	84996495	3	4.30128	+	[score_CL=4.30128;score_E=47.9318;score_B=35.9592;score_UC=4.30128]
10	84996495	84996496	3	5.12381	+	[score_CL=5.12381;score_E=41.1168;score_B=36.1391;score_UC=5.12381]
10	84996500	84996501	3	0.603142	+	[score_CL=0.603142;score_E=40.3689;score_B=27.0751;score_UC=0.603142]
10	84996501	84996502	3	0.951891	+	[score_CL=0.951891;score_E=38.3014;score_B=27.352;score_UC=0.951891]
10	84996641	84996642	3	0.800915	+	[score_CL=0.800915;score_E=51.0086;score_B=41.9365;score_UC=0.800915]
10	84996898	84996899	3	0.960028	+	[score_CL=0.960028;score_E=39.1668;score_B=28.2003;score_UC=0.960028]
10	84996899	84996900	3	0.669897	+	[score_CL=0.669897;score_E=40.9696;score_B=27.8889;score_UC=0.669897]
10	84996921	84996922	3	0.27544	+	[score_CL=0.27544;score_E=45.5355;score_B=36.8606;score_UC=0.27544]
10	84996922	84996923	3	11.9346	+	[score_CL=11.9346;score_E=36.3437;score_B=47.6604;score_UC=11.9346]
10	84997097	84997098	3	11.3941	+	[score_CL=11.3941;score_E=23.2275;score_B=34.6017;score_UC=11.3941]
10	84997248	84997249	3	12.4167	+	[score_CL=12.4167;score_E=28.6816;score_B=41.0182;score_UC=12.4167]
10	84997249	84997250	3	6.50859	+	[score_CL=6.50859;score_E=28.7006;score_B=35.1266;score_UC=6.50859]
10	84997689	84997690	3	2.7211	+	[score_CL=2.7211;score_E=42.7687;score_B=32.6085;score_UC=2.7211]
10	84997690	84997691	3	3.30806	+	[score_CL=3.30806;score_E=51.3745;score_B=38.3503;score_UC=3.30806]
10	84997691	84997692	3	8.34964	+	[score_CL=8.34964;score_E=51.3066;score_B=48.4164;score_UC=8.34964]
10	84997692	84997693	3	10.4772	+	[score_CL=10.4772;score_E=56.5252;score_B=55.7699;score_UC=10.4772]
10	84997693	84997694	3	10.7151	+	[score_CL=10.7151;score_E=52.1034;score_B=53.2766;score_UC=10.7151]
10	84997694	84997695	3	4.12876	+	[score_CL=4.12876;score_E=50.4289;score_B=41.635;score_UC=4.12876]
10	84997695	84997696	3	0.00634843	+	[score_CL=0.00634843;score_E=46.3386;score_B=30.7108;score_UC=0.00634843]
10	84998047	84998048	3	6.35227	+	[score_CL=6.35227;score_E=33.7176;score_B=32.7118;score_UC=6.35227]
10	84998048	84998049	3	5.02208	+	[score_CL=5.02208;score_E=34.0718;score_B=31.3682;score_UC=5.02208]
10	85003906	85003907	3	3.85079	+	[score_CL=3.85079;score_E=39.0467;score_B=35.8178;score_UC=3.85079]
10	85005014	85005015	3	5.82953	+	[score_CL=5.82953;score_E=22.7784;score_B=26.4061;score_UC=5.82953]
10	85005015	85005016	3	2.47561	+	[score_CL=2.47561;score_E=22.8946;score_B=23.1322;score_UC=2.47561]
10	85011571	85011572	3	11.6717	+	[score_CL=11.6717;score_E=15.7688;score_B=27.4333;score_UC=11.6717]
10	85011572	85011573	3	2.76274	+	[score_CL=2.76274;score_E=15.7673;score_B=18.5214;score_UC=2.76274]
10	85013073	85013074	3	13.9245	+	[score_CL=13.9245;score_E=66.1724;score_B=79.2554;score_UC=13.9245]
10	85013074	85013075	3	23.0093	+	[score_CL=23.0093;score_E=66.7547;score_B=89.5351;score_UC=23.0093]
10	85013075	85013076	3	7.51086	+	[score_CL=7.51086;score_E=69.6528;score_B=67.6675;score_UC=7.51086]
10	85013076	85013077	3	5.06528	+	[score_CL=5.06528;score_E=53.6817;score_B=47.507;score_UC=5.06528]
10	85013079	85013080	3	0.995381	+	[score_CL=0.995381;score_E=58.6408;score_B=44.585;score_UC=0.995381]
10	85013080	85013081	3	9.22969	+	[score_CL=9.22969;score_E=48.5762;score_B=52.8234;score_UC=9.22969]
10	85013081	85013082	3	1.83566	+	[score_CL=1.83566;score_E=64.2587;score_B=46.6457;score_UC=1.83566]
10	85013082	85013083	3	3.1428	+	[score_CL=3.1428;score_E=57.09;score_B=44.827;score_UC=3.1428]
10	85013083	85013084	3	7.25579	+	[score_CL=7.25579;score_E=48.7382;score_B=48.8761;score_UC=7.25579]
10	85013090	85013091	3	3.99479	+	[score_CL=3.99479;score_E=45.2935;score_B=42.0073;score_UC=3.99479]
10	85015233	85015234	3	0.410444	+	[score_CL=0.410444;score_E=5.66546;score_B=3.15153;score_UC=0.410444]
10	85015234	85015235	3	1.79863	+	[score_CL=1.79863;score_E=5.82205;score_B=6.81012;score_UC=1.79863]
10	85015235	85015236	3	5.43952	+	[score_CL=5.43952;score_E=5.90615;score_B=10.1846;score_UC=5.43952]
10	85015236	85015237	3	0.952755	+	[score_CL=0.952755;score_E=6.03458;score_B=6.47758;score_UC=0.952755]
10	85015365	85015366	3	9.74398	+	[score_CL=9.74398;score_E=70.4108;score_B=73.4703;score_UC=9.74398]
10	85015366	85015367	3	15.4053	+	[score_CL=15.4053;score_E=66.2572;score_B=79.1249;score_UC=15.4053]
10	85015367	85015368	3	1.28237	+	[score_CL=1.28237;score_E=73.6083;score_B=60.7908;score_UC=1.28237]
10	85015373	85015374	3	3.18094	+	[score_CL=3.18094;score_E=72.0076;score_B=62.0728;score_UC=3.18094]
10	85015374	85015375	3	14.5561	+	[score_CL=14.5561;score_E=78.9251;score_B=93.4812;score_UC=14.5561]
10	85015375	85015376	3	43.4254	+	[score_CL=43.4254;score_E=89.6856;score_B=133.111;score_UC=43.4254]
10	85015376	85015377	3	20.8205	+	[score_CL=20.8205;score_E=82.8744;score_B=103.695;score_UC=20.8205]
10	85015377	85015378	3	8.49764	+	[score_CL=8.49764;score_E=94.6939;score_B=98.3671;score_UC=8.49764]
10	85015378	85015379	3	27.1166	+	[score_CL=27.1166;score_E=84.1132;score_B=111.23;score_UC=27.1166]
10	85015379	85015380	3	75.0269	+	[score_CL=75.0269;score_E=94.7966;score_B=169.823;score_UC=75.0269]
10	85015380	85015381	3	77.089	+	[score_CL=77.089;score_E=94.7481;score_B=171.837;score_UC=77.089]
10	85015381	85015382	3	37.648	+	[score_CL=37.648;score_E=94.6916;score_B=132.34;score_UC=37.648]
10	85015382	85015383	3	47.8819	+	[score_CL=47.8819;score_E=94.6261;score_B=142.508;score_UC=47.8819]
10	85015383	85015384	3	26.9777	+	[score_CL=26.9777;score_E=94.5389;score_B=121.517;score_UC=26.9777]
10	85015384	85015385	3	24.5633	+	[score_CL=24.5633;score_E=84.8754;score_B=109.439;score_UC=24.5633]
10	85015385	85015386	3	10.9196	+	[score_CL=10.9196;score_E=73.8657;score_B=84.0442;score_UC=10.9196]
10	85015388	85015389	3	10.0472	+	[score_CL=10.0472;score_E=59.7268;score_B=64.1487;score_UC=10.0472]
10	85015389	85015390	3	5.34557	+	[score_CL=5.34557;score_E=70.893;score_B=60.2973;score_UC=5.34557]
10	85015390	85015391	3	5.3876	+	[score_CL=5.3876;score_E=80.4586;score_B=85.7939;score_UC=5.3876]
10	85015391	85015392	3	38.5434	+	[score_CL=38.5434;score_E=79.8967;score_B=118.44;score_UC=38.5434]
10	85015392	85015393	3	38.7673	+	[score_CL=38.7673;score_E=85.8479;score_B=124.615;score_UC=38.7673]
10	85015393	85015394	3	12.7766	+	[score_CL=12.7766;score_E=72.931;score_B=85.7075;score_UC=12.7766]
10	85015398	85015399	3	6.40435	+	[score_CL=6.40435;score_E=70.9917;score_B=67.5304;score_UC=6.40435]
10	85015399	85015400	3	17.8565	+	[score_CL=17.8565;score_E=60.3627;score_B=77.7809;score_UC=17.8565]
10	85015400	85015401	3	0.871294	+	[score_CL=0.871294;score_E=77.2779;score_B=61.1086;score_UC=0.871294]
10	85015401	85015402	3	1.81623	+	[score_CL=1.81623;score_E=68.0807;score_B=53.8285;score_UC=1.81623]
10	85015402	85015403	3	10.5486	+	[score_CL=10.5486;score_E=64.7143;score_B=67.5142;score_UC=10.5486]
10	85015403	85015404	3	10.5652	+	[score_CL=10.5652;score_E=62.5358;score_B=67.3046;score_UC=10.5652]
10	85015532	85015533	3	1.59446	+	[score_CL=1.59446;score_E=72.9104;score_B=62.1692;score_UC=1.59446]
10	85015533	85015534	3	19.3654	+	[score_CL=19.3654;score_E=59.8944;score_B=79.1104;score_UC=19.3654]
10	85015534	85015535	3	5.64196	+	[score_CL=5.64196;score_E=71.8147;score_B=67.6733;score_UC=5.64196]
10	85015536	85015537	3	3.56337	+	[score_CL=3.56337;score_E=73.2032;score_B=64.2831;score_UC=3.56337]
10	85015537	85015538	3	18.0619	+	[score_CL=18.0619;score_E=57.4318;score_B=75.4672;score_UC=18.0619]
10	85015545	85015546	3	22.12	+	[score_CL=22.12;score_E=73.0898;score_B=95.2065;score_UC=22.12]
10	85015546	85015547	3	16.823	+	[score_CL=16.823;score_E=82.0973;score_B=97.0612;score_UC=16.823]
10	85015547	85015548	3	6.41169	+	[score_CL=6.41169;score_E=77.1669;score_B=70.4981;score_UC=6.41169]
10	85015548	85015549	3	3.28915	+	[score_CL=3.28915;score_E=65.6803;score_B=55.9147;score_UC=3.28915]
10	85015552	85015553	3	1.71181	+	[score_CL=1.71181;score_E=61.6065;score_B=50.7749;score_UC=1.71181]
10	85015553	85015554	3	1.70166	+	[score_CL=1.70166;score_E=61.8703;score_B=50.9702;score_UC=1.70166]
10	85015691	85015692	3	15.1292	+	[score_CL=15.1292;score_E=59.4463;score_B=72.7128;score_UC=15.1292]
10	85015692	85015693	3	15.9836	+	[score_CL=15.9836;score_E=73.7902;score_B=84.079;score_UC=15.9836]
10	85015693	85015694	3	15.6457	+	[score_CL=15.6457;score_E=69.7686;score_B=79.3277;score_UC=15.6457]
10	85015694	85015695	3	10.59	+	[score_CL=10.59;score_E=63.4972;score_B=64.1648;score_UC=10.59]
10	85015695	85015696	3	4.50426	+	[score_CL=4.50426;score_E=55.3076;score_B=47.9668;score_UC=4.50426]
10	85015699	85015700	3	16.3712	+	[score_CL=16.3712;score_E=56.2479;score_B=71.932;score_UC=16.3712]
10	85015700	85015701	3	12.2104	+	[score_CL=12.2104;score_E=60.3697;score_B=68.6027;score_UC=12.2104]
10	85015703	85015704	3	7.52879	+	[score_CL=7.52879;score_E=56.4086;score_B=55.1055;score_UC=7.52879]
10	85015704	85015705	3	11.6197	+	[score_CL=11.6197;score_E=52.3797;score_B=59.3597;score_UC=11.6197]
10	85015801	85015802	3	17.7164	+	[score_CL=17.7164;score_E=136.551;score_B=154.267;score_UC=17.7164]
10	85015802	85015803	3	42.0904	+	[score_CL=42.0904;score_E=155.311;score_B=197.401;score_UC=42.0904]
10	85015803	85015804	3	57.5937	+	[score_CL=57.5937;score_E=158.261;score_B=215.855;score_UC=57.5937]
10	85015804	85015805	3	73.0986	+	[score_CL=73.0986;score_E=151.223;score_B=224.322;score_UC=73.0986]
10	85015805	85015806	3	12.2397	+	[score_CL=12.2397;score_E=140.226;score_B=152.466;score_UC=12.2397]
10	85015807	85015808	3	3.24672	+	[score_CL=3.24672;score_E=123.942;score_B=119.067;score_UC=3.24672]
10	85015809	85015810	3	21.5097	+	[score_CL=21.5097;score_E=145.06;score_B=166.562;score_UC=21.5097]
10	85015810	85015811	3	18.8328	+	[score_CL=18.8328;score_E=146.318;score_B=165.143;score_UC=18.8328]
10	85015859	85015860	3	11.5141	+	[score_CL=11.5141;score_E=200.745;score_B=212.259;score_UC=11.5141]
10	85015860	85015861	3	60.8425	+	[score_CL=60.8425;score_E=213.122;score_B=273.964;score_UC=60.8425]
10	85015861	85015862	3	83.7292	+	[score_CL=83.7292;score_E=221.682;score_B=305.411;score_UC=83.7292]
10	85015862	85015863	3	82.0415	+	[score_CL=82.0415;score_E=222.52;score_B=304.562;score_UC=82.0415]
10	85015863	85015864	3	28.9421	+	[score_CL=28.9421;score_E=223.348;score_B=252.291;score_UC=28.9421]
10	85015864	85015865	3	44.0848	+	[score_CL=44.0848;score_E=208.423;score_B=252.508;score_UC=44.0848]
10	85015865	85015866	3	4.77061	+	[score_CL=4.77061;score_E=204.444;score_B=209.223;score_UC=4.77061]
10	85015869	85015870	3	2.76001	+	[score_CL=2.76001;score_E=207.136;score_B=196.556;score_UC=2.76001]
10	85015870	85015871	3	16.3959	+	[score_CL=16.3959;score_E=205.034;score_B=218.647;score_UC=16.3959]
10	85015871	85015872	3	13.2002	+	[score_CL=13.2002;score_E=206.067;score_B=216.117;score_UC=13.2002]
10	85015873	85015874	3	1.12015	+	[score_CL=1.12015;score_E=198.4;score_B=184.698;score_UC=1.12015]
10	85015874	85015875	3	3.37176	+	[score_CL=3.37176;score_E=193.283;score_B=187.614;score_UC=3.37176]
10	85015880	85015881	3	8.17839	+	[score_CL=8.17839;score_E=215.914;score_B=224.093;score_UC=8.17839]
10	85015881	85015882	3	42.8279	+	[score_CL=42.8279;score_E=224.628;score_B=267.456;score_UC=42.8279]
10	85015882	85015883	3	26.4921	+	[score_CL=26.4921;score_E=219.379;score_B=245.871;score_UC=26.4921]
10	85015883	85015884	3	3.68185	+	[score_CL=3.68185;score_E=236.699;score_B=240.406;score_UC=3.68185]
10	85015884	85015885	3	47.1335	+	[score_CL=47.1335;score_E=221.664;score_B=268.797;score_UC=47.1335]
10	85015885	85015886	3	54.2688	+	[score_CL=54.2688;score_E=217.137;score_B=271.406;score_UC=54.2688]
10	85016021	85016022	3	17.3778	+	[score_CL=17.3778;score_E=164.159;score_B=181.145;score_UC=17.3778]
10	85016022	85016023	3	6.72094	+	[score_CL=6.72094;score_E=178.278;score_B=172.106;score_UC=6.72094]
10	85016023	85016024	3	3.51453	+	[score_CL=3.51453;score_E=166.469;score_B=157.047;score_UC=3.51453]
10	85016092	85016093	3	7.68088	+	[score_CL=7.68088;score_E=156.016;score_B=155.052;score_UC=7.68088]
10	85016093	85016094	3	17.1674	+	[score_CL=17.1674;score_E=166.217;score_B=183.383;score_UC=17.1674]
10	85016094	85016095	3	31.9524	+	[score_CL=31.9524;score_E=174.79;score_B=206.743;score_UC=31.9524]
10	85016095	85016096	3	24.4146	+	[score_CL=24.4146;score_E=155.695;score_B=180.11;score_UC=24.4146]
10	85016130	85016131	3	18.9986	+	[score_CL=18.9986;score_E=113.425;score_B=132.424;score_UC=18.9986]
10	85016137	85016138	3	8.71014	+	[score_CL=8.71014;score_E=118.871;score_B=119.963;score_UC=8.71014]
10	85016138	85016139	3	8.71444	+	[score_CL=8.71444;score_E=118.438;score_B=119.539;score_UC=8.71444]
10	85016146	85016147	3	5.83984	+	[score_CL=5.83984;score_E=116.767;score_B=112.097;score_UC=5.83984]
10	85016147	85016148	3	9.58728	+	[score_CL=9.58728;score_E=112.297;score_B=115.52;score_UC=9.58728]
10	85016229	85016230	3	8.63056	+	[score_CL=8.63056;score_E=128.849;score_B=137.48;score_UC=8.63056]
10	85016230	85016231	3	40.8714	+	[score_CL=40.8714;score_E=137.564;score_B=178.436;score_UC=40.8714]
10	85016231	85016232	3	35.8526	+	[score_CL=35.8526;score_E=141.796;score_B=177.648;score_UC=35.8526]
10	85016232	85016233	3	14.0816	+	[score_CL=14.0816;score_E=144.967;score_B=159.049;score_UC=14.0816]
10	85016233	85016234	3	17.2098	+	[score_CL=17.2098;score_E=123.043;score_B=139.79;score_UC=17.2098]
10	85016252	85016253	3	13.5353	+	[score_CL=13.5353;score_E=115.307;score_B=126.187;score_UC=13.5353]
10	85016253	85016254	3	5.47935	+	[score_CL=5.47935;score_E=123.607;score_B=118.214;score_UC=5.47935]
10	85016271	85016272	3	4.91011	+	[score_CL=4.91011;score_E=109.493;score_B=108.262;score_UC=4.91011]
10	85016307	85016308	3	3.60743	+	[score_CL=3.60743;score_E=129.201;score_B=127.095;score_UC=3.60743]
10	85016308	85016309	3	25.6088	+	[score_CL=25.6088;score_E=131.885;score_B=157.492;score_UC=25.6088]
10	85016309	85016310	3	20.1608	+	[score_CL=20.1608;score_E=127.78;score_B=147.941;score_UC=20.1608]
10	85016325	85016326	3	0.0486109	+	[score_CL=0.0486109;score_E=118.786;score_B=100.679;score_UC=0.0486109]
10	85016326	85016327	3	5.30085	+	[score_CL=5.30085;score_E=126.508;score_B=120.715;score_UC=5.30085]
10	85016327	85016328	3	19.7512	+	[score_CL=19.7512;score_E=117.645;score_B=136.067;score_UC=19.7512]
10	85016328	85016329	3	6.62952	+	[score_CL=6.62952;score_E=124.279;score_B=122.338;score_UC=6.62952]
10	85016350	85016351	3	45.5385	+	[score_CL=45.5385;score_E=95.1908;score_B=140.729;score_UC=45.5385]
10	85017199	85017200	3	2.94234	+	[score_CL=2.94234;score_E=28.0696;score_B=23.7825;score_UC=2.94234]
10	85017200	85017201	3	3.80043	+	[score_CL=3.80043;score_E=27.8697;score_B=24.6078;score_UC=3.80043]
10	85017201	85017202	3	0.100303	+	[score_CL=0.100303;score_E=29.3954;score_B=20.7569;score_UC=0.100303]
10	85018036	85018037	3	0.156545	+	[score_CL=0.156545;score_E=36.769;score_B=26.7514;score_UC=0.156545]
10	85018067	85018068	3	3.92415	+	[score_CL=3.92415;score_E=39.4177;score_B=34.5028;score_UC=3.92415]
10	85018068	85018069	3	1.16248	+	[score_CL=1.16248;score_E=45.4096;score_B=31.742;score_UC=1.16248]
10	85018100	85018101	3	0.170901	+	[score_CL=0.170901;score_E=41.2689;score_B=26.9825;score_UC=0.170901]
10	85018101	85018102	3	0.511006	+	[score_CL=0.511006;score_E=41.4014;score_B=27.3319;score_UC=0.511006]
10	85018102	85018103	3	0.449701	+	[score_CL=0.449701;score_E=41.4426;score_B=27.2065;score_UC=0.449701]
10	85018114	85018115	3	2.03008	+	[score_CL=2.03008;score_E=35.8558;score_B=29.0933;score_UC=2.03008]
10	85115068	85115069	3	10.3033	+	[score_CL=10.3033;score_E=201.896;score_B=206.148;score_UC=10.3033]
10	85115069	85115070	3	10.0055	+	[score_CL=10.0055;score_E=205.205;score_B=206.815;score_UC=10.0055]
10	85115070	85115071	3	1.94176	+	[score_CL=1.94176;score_E=207.096;score_B=194.754;score_UC=1.94176]
10	85115079	85115080	3	5.53011	+	[score_CL=5.53011;score_E=221.242;score_B=218.032;score_UC=5.53011]
10	85115080	85115081	3	21.8461	+	[score_CL=21.8461;score_E=212.42;score_B=234.05;score_UC=21.8461]
10	85115081	85115082	3	5.35261	+	[score_CL=5.35261;score_E=221.351;score_B=219.073;score_UC=5.35261]
10	85115092	85115093	3	3.20116	+	[score_CL=3.20116;score_E=219.624;score_B=209.441;score_UC=3.20116]
10	85115093	85115094	3	9.88423	+	[score_CL=9.88423;score_E=213.957;score_B=216.5;score_UC=9.88423]
10	85115094	85115095	3	3.19879	+	[score_CL=3.19879;score_E=224.957;score_B=210.491;score_UC=3.19879]
10	85115095	85115096	3	3.51584	+	[score_CL=3.51584;score_E=212.349;score_B=204.272;score_UC=3.51584]
10	85115098	85115099	3	4.81366	+	[score_CL=4.81366;score_E=216.498;score_B=209.711;score_UC=4.81366]
10	85115099	85115100	3	7.01232	+	[score_CL=7.01232;score_E=233.869;score_B=235.471;score_UC=7.01232]
10	85115100	85115101	3	28.7115	+	[score_CL=28.7115;score_E=234.907;score_B=263.618;score_UC=28.7115]
10	85115101	85115102	3	19.7762	+	[score_CL=19.7762;score_E=230.38;score_B=250.156;score_UC=19.7762]
10	85115102	85115103	3	2.55654	+	[score_CL=2.55654;score_E=227.703;score_B=219.951;score_UC=2.55654]
10	85115108	85115109	3	13.6284	+	[score_CL=13.6284;score_E=228.288;score_B=241.916;score_UC=13.6284]
10	85115109	85115110	3	45.9259	+	[score_CL=45.9259;score_E=241.681;score_B=287.607;score_UC=45.9259]
10	85115110	85115111	3	59.3947	+	[score_CL=59.3947;score_E=247.018;score_B=306.412;score_UC=59.3947]
10	85115111	85115112	3	62.7552	+	[score_CL=62.7552;score_E=246.726;score_B=309.481;score_UC=62.7552]
10	85115112	85115113	3	47.9595	+	[score_CL=47.9595;score_E=246.405;score_B=294.364;score_UC=47.9595]
10	85115113	85115114	3	68.5911	+	[score_CL=68.5911;score_E=246.054;score_B=314.645;score_UC=68.5911]
10	85115114	85115115	3	53.5236	+	[score_CL=53.5236;score_E=245.674;score_B=299.197;score_UC=53.5236]
10	85115115	85115116	3	28.4285	+	[score_CL=28.4285;score_E=245.097;score_B=273.526;score_UC=28.4285]
10	85115116	85115117	3	22.2114	+	[score_CL=22.2114;score_E=244.83;score_B=267.041;score_UC=22.2114]
10	85115117	85115118	3	38.6621	+	[score_CL=38.6621;score_E=233.024;score_B=271.686;score_UC=38.6621]
10	85115118	85115119	3	9.22821	+	[score_CL=9.22821;score_E=226.266;score_B=235.494;score_UC=9.22821]
10	85115119	85115120	3	2.85361	+	[score_CL=2.85361;score_E=216.187;score_B=204.825;score_UC=2.85361]
10	85115120	85115121	3	0.0323868	+	[score_CL=0.0323868;score_E=210.609;score_B=195.069;score_UC=0.0323868]
10	85115122	85115123	3	0.10506	+	[score_CL=0.10506;score_E=205.254;score_B=191.923;score_UC=0.10506]
10	85115123	85115124	3	0.2285	+	[score_CL=0.2285;score_E=207.044;score_B=191.544;score_UC=0.2285]
10	85115124	85115125	3	0.343547	+	[score_CL=0.343547;score_E=211.522;score_B=193.98;score_UC=0.343547]
10	85115125	85115126	3	3.85623	+	[score_CL=3.85623;score_E=200.916;score_B=196.779;score_UC=3.85623]
10	85115234	85115235	3	5.27823	+	[score_CL=5.27823;score_E=112.839;score_B=112.444;score_UC=5.27823]
10	85115415	85115416	3	0.116118	+	[score_CL=0.116118;score_E=156.088;score_B=145.647;score_UC=0.116118]
10	85115425	85115426	3	5.50576	+	[score_CL=5.50576;score_E=177.045;score_B=171.708;score_UC=5.50576]
10	85115426	85115427	3	9.24501	+	[score_CL=9.24501;score_E=173.895;score_B=176.551;score_UC=9.24501]
10	85115429	85115430	3	3.69053	+	[score_CL=3.69053;score_E=188.286;score_B=179.177;score_UC=3.69053]
10	85115430	85115431	3	14.759	+	[score_CL=14.759;score_E=181.962;score_B=192.124;score_UC=14.759]
10	85115431	85115432	3	5.66994	+	[score_CL=5.66994;score_E=188.926;score_B=183.927;score_UC=5.66994]
10	85115438	85115439	3	3.84009	+	[score_CL=3.84009;score_E=200.227;score_B=192.038;score_UC=3.84009]
10	85115439	85115440	3	18.4832	+	[score_CL=18.4832;score_E=189.77;score_B=207.385;score_UC=18.4832]
10	85115440	85115441	3	4.51385	+	[score_CL=4.51385;score_E=204.021;score_B=194.738;score_UC=4.51385]
10	85115441	85115442	3	2.77274	+	[score_CL=2.77274;score_E=206.498;score_B=190.531;score_UC=2.77274]
10	85115442	85115443	3	13.7361	+	[score_CL=13.7361;score_E=186.801;score_B=199.854;score_UC=13.7361]
10	85115446	85115447	3	4.37405	+	[score_CL=4.37405;score_E=190.887;score_B=185.038;score_UC=4.37405]
10	85115447	85115448	3	3.41684	+	[score_CL=3.41684;score_E=198.045;score_B=185.023;score_UC=3.41684]
10	85115448	85115449	3	3.18342	+	[score_CL=3.18342;score_E=193.293;score_B=184.304;score_UC=3.18342]
10	85115463	85115464	3	1.07161	+	[score_CL=1.07161;score_E=185.208;score_B=172.709;score_UC=1.07161]
10	85115464	85115465	3	1.27192	+	[score_CL=1.27192;score_E=186.184;score_B=171.709;score_UC=1.27192]
10	85115465	85115466	3	1.38275	+	[score_CL=1.38275;score_E=199.494;score_B=183.206;score_UC=1.38275]
10	85115466	85115467	3	14.4439	+	[score_CL=14.4439;score_E=185.432;score_B=196.513;score_UC=14.4439]
10	85115467	85115468	3	7.0334	+	[score_CL=7.0334;score_E=189.948;score_B=187.664;score_UC=7.0334]
10	85115747	85115748	3	0.123351	+	[score_CL=0.123351;score_E=74.6112;score_B=60.9412;score_UC=0.123351]
10	85115748	85115749	3	0.377893	+	[score_CL=0.377893;score_E=74.1734;score_B=62.2474;score_UC=0.377893]
10	85115798	85115799	3	14.2751	+	[score_CL=14.2751;score_E=119.405;score_B=132.198;score_UC=14.2751]
10	85115799	85115800	3	21.1608	+	[score_CL=21.1608;score_E=133.705;score_B=154.688;score_UC=21.1608]
10	85115800	85115801	3	22.6517	+	[score_CL=22.6517;score_E=137.033;score_B=159.645;score_UC=22.6517]
10	85115801	85115802	3	19.2645	+	[score_CL=19.2645;score_E=138.431;score_B=157.663;score_UC=19.2645]
10	85115802	85115803	3	22.8975	+	[score_CL=22.8975;score_E=137.751;score_B=160.649;score_UC=22.8975]
10	85115803	85115804	3	30.2248	+	[score_CL=30.2248;score_E=138.245;score_B=168.47;score_UC=30.2248]
10	85115804	85115805	3	36.0236	+	[score_CL=36.0236;score_E=135.515;score_B=171.538;score_UC=36.0236]
10	85115805	85115806	3	18.0067	+	[score_CL=18.0067;score_E=131.507;score_B=149.514;score_UC=18.0067]
10	85115806	85115807	3	14.1031	+	[score_CL=14.1031;score_E=125.633;score_B=132.335;score_UC=14.1031]
10	85115807	85115808	3	9.89934	+	[score_CL=9.89934;score_E=128.511;score_B=126.562;score_UC=9.89934]
10	85115808	85115809	3	16.6388	+	[score_CL=16.6388;score_E=111.727;score_B=124.619;score_UC=16.6388]
10	85115809	85115810	3	4.27429	+	[score_CL=4.27429;score_E=115.064;score_B=107.531;score_UC=4.27429]
10	85115980	85115981	3	10.2805	+	[score_CL=10.2805;score_E=73.4824;score_B=82.5063;score_UC=10.2805]
10	85116063	85116064	3	3.00198	+	[score_CL=3.00198;score_E=93.541;score_B=88.6419;score_UC=3.00198]
10	85116152	85116153	3	0.870186	+	[score_CL=0.870186;score_E=128.846;score_B=119.985;score_UC=0.870186]
10	85116165	85116166	3	6.12156	+	[score_CL=6.12156;score_E=156.743;score_B=153.171;score_UC=6.12156]
10	85116166	85116167	3	19.8069	+	[score_CL=19.8069;score_E=143.766;score_B=163.552;score_UC=19.8069]
10	85116180	85116181	3	2.37122	+	[score_CL=2.37122;score_E=146.632;score_B=137.89;score_UC=2.37122]
10	85116181	85116182	3	1.79058	+	[score_CL=1.79058;score_E=169.557;score_B=153.421;score_UC=1.79058]
10	85116182	85116183	3	17.6973	+	[score_CL=17.6973;score_E=164.096;score_B=180.8;score_UC=17.6973]
10	85116183	85116184	3	17.6047	+	[score_CL=17.6047;score_E=162.399;score_B=179.791;score_UC=17.6047]
10	85116189	85116190	3	17.643	+	[score_CL=17.643;score_E=166.881;score_B=184.524;score_UC=17.643]
10	85116190	85116191	3	39.9558	+	[score_CL=39.9558;score_E=184.494;score_B=224.45;score_UC=39.9558]
10	85116191	85116192	3	66.7717	+	[score_CL=66.7717;score_E=184.64;score_B=251.412;score_UC=66.7717]
10	85116192	85116193	3	18.9222	+	[score_CL=18.9222;score_E=180.425;score_B=199.347;score_UC=18.9222]
10	85116193	85116194	3	14.3814	+	[score_CL=14.3814;score_E=166.174;score_B=178.181;score_UC=14.3814]
10	85116194	85116195	3	0.299901	+	[score_CL=0.299901;score_E=178.213;score_B=158.157;score_UC=0.299901]
10	85116195	85116196	3	8.20716	+	[score_CL=8.20716;score_E=156.501;score_B=155.75;score_UC=8.20716]
10	85116196	85116197	3	8.43773	+	[score_CL=8.43773;score_E=168.319;score_B=163.478;score_UC=8.43773]
10	85116197	85116198	3	12.7913	+	[score_CL=12.7913;score_E=176.248;score_B=189.04;score_UC=12.7913]
10	85116198	85116199	3	51.9694	+	[score_CL=51.9694;score_E=170.597;score_B=222.566;score_UC=51.9694]
10	85116199	85116200	3	10.4765	+	[score_CL=10.4765;score_E=169.914;score_B=180.39;score_UC=10.4765]
10	85116200	85116201	3	3.29798	+	[score_CL=3.29798;score_E=160.028;score_B=150.299;score_UC=3.29798]
10	85116202	85116203	3	2.16712	+	[score_CL=2.16712;score_E=147.392;score_B=140.823;score_UC=2.16712]
10	85116206	85116207	3	6.47086	+	[score_CL=6.47086;score_E=147.475;score_B=149.057;score_UC=6.47086]
10	85116234	85116235	3	0.422548	+	[score_CL=0.422548;score_E=140.074;score_B=129.475;score_UC=0.422548]
10	85116240	85116241	3	11.7012	+	[score_CL=11.7012;score_E=146.263;score_B=153.061;score_UC=11.7012]
10	85116241	85116242	3	9.74846	+	[score_CL=9.74846;score_E=152.145;score_B=151.003;score_UC=9.74846]
10	85116242	85116243	3	4.64908	+	[score_CL=4.64908;score_E=161.23;score_B=148.772;score_UC=4.64908]
10	85116243	85116244	3	13.9514	+	[score_CL=13.9514;score_E=146.999;score_B=154.369;score_UC=13.9514]
10	85116244	85116245	3	7.5832	+	[score_CL=7.5832;score_E=148.302;score_B=147.103;score_UC=7.5832]
10	85116251	85116252	3	0.362347	+	[score_CL=0.362347;score_E=134.701;score_B=121.017;score_UC=0.362347]
10	85116252	85116253	3	0.746542	+	[score_CL=0.746542;score_E=131.82;score_B=120.834;score_UC=0.746542]
10	85116544	85116545	3	0.398104	+	[score_CL=0.398104;score_E=77.9522;score_B=68.3113;score_UC=0.398104]
10	85116546	85116547	3	0.562801	+	[score_CL=0.562801;score_E=82.3888;score_B=68.7848;score_UC=0.562801]
10	85116547	85116548	3	1.04908	+	[score_CL=1.04908;score_E=85.5305;score_B=70.1548;score_UC=1.04908]
10	85116548	85116549	3	2.20067	+	[score_CL=2.20067;score_E=79.4042;score_B=71.1781;score_UC=2.20067]
10	85116551	85116552	3	5.39033	+	[score_CL=5.39033;score_E=83.1711;score_B=78.0553;score_UC=5.39033]
10	85116552	85116553	3	5.44258	+	[score_CL=5.44258;score_E=82.9433;score_B=77.9632;score_UC=5.44258]
10	85116559	85116560	3	4.72434	+	[score_CL=4.72434;score_E=77.8716;score_B=74.3463;score_UC=4.72434]
10	85116560	85116561	3	1.84664	+	[score_CL=1.84664;score_E=83.7081;score_B=71.2497;score_UC=1.84664]
10	85116572	85116573	3	2.7905	+	[score_CL=2.7905;score_E=72.3272;score_B=67.0167;score_UC=2.7905]
10	85116575	85116576	3	3.42728	+	[score_CL=3.42728;score_E=76.6999;score_B=67.8885;score_UC=3.42728]
10	85116576	85116577	3	3.7775	+	[score_CL=3.7775;score_E=82.1954;score_B=69.639;score_UC=3.7775]
10	85116577	85116578	3	5.3232	+	[score_CL=5.3232;score_E=77.4348;score_B=70.6419;score_UC=5.3232]
10	85116578	85116579	3	2.6484	+	[score_CL=2.6484;score_E=83.8628;score_B=68.1557;score_UC=2.6484]
10	85116579	85116580	3	3.3211	+	[score_CL=3.3211;score_E=82.9072;score_B=70.0325;score_UC=3.3211]
10	85116580	85116581	3	7.47534	+	[score_CL=7.47534;score_E=81.1789;score_B=76.5738;score_UC=7.47534]
10	85116581	85116582	3	8.10157	+	[score_CL=8.10157;score_E=76.7609;score_B=76.7141;score_UC=8.10157]
10	85116658	85116659	3	0.696203	+	[score_CL=0.696203;score_E=37.315;score_B=28.0644;score_UC=0.696203]
10	85116988	85116989	3	10.6198	+	[score_CL=10.6198;score_E=444.388;score_B=449.525;score_UC=10.6198]
10	85116989	85116990	3	6.59744	+	[score_CL=6.59744;score_E=454.105;score_B=448.985;score_UC=6.59744]
10	85116990	85116991	3	1.828	+	[score_CL=1.828;score_E=472.901;score_B=455.052;score_UC=1.828]
10	85116991	85116992	3	14.9058	+	[score_CL=14.9058;score_E=469.56;score_B=481.607;score_UC=14.9058]
10	85116992	85116993	3	20.3419	+	[score_CL=20.3419;score_E=486.417;score_B=506.759;score_UC=20.3419]
10	85116993	85116994	3	31.5876	+	[score_CL=31.5876;score_E=493.515;score_B=525.103;score_UC=31.5876]
10	85116994	85116995	3	28.0619	+	[score_CL=28.0619;score_E=496.741;score_B=524.803;score_UC=28.0619]
10	85116995	85116996	3	32.8482	+	[score_CL=32.8482;score_E=485.378;score_B=518.226;score_UC=32.8482]
10	85116996	85116997	3	6.32329	+	[score_CL=6.32329;score_E=480.13;score_B=486.434;score_UC=6.32329]
10	85117008	85117009	3	38.6286	+	[score_CL=38.6286;score_E=461.964;score_B=500.593;score_UC=38.6286]
10	85117010	85117011	3	18.3178	+	[score_CL=18.3178;score_E=480.437;score_B=498.742;score_UC=18.3178]
10	85117011	85117012	3	22.8114	+	[score_CL=22.8114;score_E=477.2;score_B=500.011;score_UC=22.8114]
10	85117013	85117014	3	20.5108	+	[score_CL=20.5108;score_E=476.339;score_B=496.837;score_UC=20.5108]
10	85117014	85117015	3	19.2274	+	[score_CL=19.2274;score_E=495.719;score_B=514.804;score_UC=19.2274]
10	85117015	85117016	3	23.3561	+	[score_CL=23.3561;score_E=476.203;score_B=499.554;score_UC=23.3561]
10	85117016	85117017	3	2.48114	+	[score_CL=2.48114;score_E=473.073;score_B=468.788;score_UC=2.48114]
10	85117018	85117019	3	0.722153	+	[score_CL=0.722153;score_E=471.582;score_B=472.7;score_UC=0.722153]
10	85117019	85117020	3	46.7702	+	[score_CL=46.7702;score_E=471.169;score_B=517.939;score_UC=46.7702]
10	85117020	85117021	3	33.1599	+	[score_CL=33.1599;score_E=467.405;score_B=500.565;score_UC=33.1599]
10	85117022	85117023	3	10.2998	+	[score_CL=10.2998;score_E=456.786;score_B=460.751;score_UC=10.2998]
10	85117023	85117024	3	12.1048	+	[score_CL=12.1048;score_E=452.856;score_B=460.657;score_UC=12.1048]
10	85117025	85117026	3	26.566	+	[score_CL=26.566;score_E=459.042;score_B=485.608;score_UC=26.566]
10	85117026	85117027	3	81.8061	+	[score_CL=81.8061;score_E=476.078;score_B=557.884;score_UC=81.8061]
10	85117027	85117028	3	54.6681	+	[score_CL=54.6681;score_E=473.841;score_B=528.509;score_UC=54.6681]
10	85117028	85117029	3	25.7914	+	[score_CL=25.7914;score_E=471.53;score_B=497.321;score_UC=25.7914]
10	85117029	85117030	3	38.1135	+	[score_CL=38.1135;score_E=469.127;score_B=507.241;score_UC=38.1135]
10	85117030	85117031	3	30.1592	+	[score_CL=30.1592;score_E=466.645;score_B=496.804;score_UC=30.1592]
10	85117031	85117032	3	65.3734	+	[score_CL=65.3734;score_E=444.84;score_B=510.214;score_UC=65.3734]
10	85117032	85117033	3	0.960421	+	[score_CL=0.960421;score_E=458.235;score_B=459.52;score_UC=0.960421]
10	85117033	85117034	3	13.2288	+	[score_CL=13.2288;score_E=435.057;score_B=443.872;score_UC=13.2288]
10	85117034	85117035	3	14.8204	+	[score_CL=14.8204;score_E=429.959;score_B=442.545;score_UC=14.8204]
10	85117039	85117040	3	5.38172	+	[score_CL=5.38172;score_E=401.494;score_B=400.769;score_UC=5.38172]
10	85117278	85117279	3	9.64054	+	[score_CL=9.64054;score_E=198.054;score_B=200.972;score_UC=9.64054]
10	85117279	85117280	3	13.8633	+	[score_CL=13.8633;score_E=194.069;score_B=205.367;score_UC=13.8633]
10	85117287	85117288	3	10.3092	+	[score_CL=10.3092;score_E=206.575;score_B=216.875;score_UC=10.3092]
10	85117288	85117289	3	31.9092	+	[score_CL=31.9092;score_E=216.26;score_B=248.169;score_UC=31.9092]
10	85117289	85117290	3	71.7864	+	[score_CL=71.7864;score_E=225.146;score_B=296.933;score_UC=71.7864]
10	85117290	85117291	3	69.5715	+	[score_CL=69.5715;score_E=219.776;score_B=289.348;score_UC=69.5715]
10	85117291	85117292	3	15.211	+	[score_CL=15.211;score_E=225.009;score_B=240.22;score_UC=15.211]
10	85117292	85117293	3	27.6619	+	[score_CL=27.6619;score_E=220.87;score_B=248.532;score_UC=27.6619]
10	85117293	85117294	3	34.3506	+	[score_CL=34.3506;score_E=224.763;score_B=259.114;score_UC=34.3506]
10	85117294	85117295	3	92.3261	+	[score_CL=92.3261;score_E=219.501;score_B=311.827;score_UC=92.3261]
10	85117295	85117296	3	15.4288	+	[score_CL=15.4288;score_E=224.409;score_B=239.838;score_UC=15.4288]
10	85117296	85117297	3	52.8673	+	[score_CL=52.8673;score_E=220.376;score_B=273.243;score_UC=52.8673]
10	85117297	85117298	3	59.2125	+	[score_CL=59.2125;score_E=219.856;score_B=279.069;score_UC=59.2125]
10	85117298	85117299	3	16.4461	+	[score_CL=16.4461;score_E=203.24;score_B=219.686;score_UC=16.4461]
10	85117307	85117308	3	6.43421	+	[score_CL=6.43421;score_E=191.895;score_B=188.405;score_UC=6.43421]
10	85117308	85117309	3	11.2521	+	[score_CL=11.2521;score_E=189.377;score_B=192.789;score_UC=11.2521]
10	85117309	85117310	3	3.08062	+	[score_CL=3.08062;score_E=193.666;score_B=182.742;score_UC=3.08062]
10	85117310	85117311	3	0.0654019	+	[score_CL=0.0654019;score_E=186.41;score_B=170.934;score_UC=0.0654019]
10	85117338	85117339	3	3.81647	+	[score_CL=3.81647;score_E=157.337;score_B=150.421;score_UC=3.81647]
10	85117339	85117340	3	3.1279	+	[score_CL=3.1279;score_E=158.043;score_B=148.545;score_UC=3.1279]
10	85255618	85255619	3	19.9563	+	[score_CL=19.9563;score_E=38.3403;score_B=58.2966;score_UC=19.9563]
10	85255619	85255620	3	33.7298	+	[score_CL=33.7298;score_E=38.3403;score_B=72.0702;score_UC=33.7298]
10	85255620	85255621	3	11.1825	+	[score_CL=11.1825;score_E=38.3442;score_B=49.5267;score_UC=11.1825]
10	85255621	85255622	3	1.44085	+	[score_CL=1.44085;score_E=40.7829;score_B=31.5204;score_UC=1.44085]
10	85658867	85658868	3	0.791051	+	[score_CL=0.791051;score_E=55.7039;score_B=43.6574;score_UC=0.791051]
10	85658868	85658869	3	0.772132	+	[score_CL=0.772132;score_E=56.1659;score_B=44.0075;score_UC=0.772132]
10	85658982	85658983	3	6.12197	+	[score_CL=6.12197;score_E=132.999;score_B=131.313;score_UC=6.12197]
10	85658983	85658984	3	22.4631	+	[score_CL=22.4631;score_E=118.458;score_B=140.92;score_UC=22.4631]
10	85658985	85658986	3	11.291	+	[score_CL=11.291;score_E=132.353;score_B=143.644;score_UC=11.291]
10	85658986	85658987	3	57.0939	+	[score_CL=57.0939;score_E=143.375;score_B=200.469;score_UC=57.0939]
10	85658987	85658988	3	26.7487	+	[score_CL=26.7487;score_E=151.034;score_B=177.782;score_UC=26.7487]
10	85658988	85658989	3	28.4014	+	[score_CL=28.4014;score_E=143.944;score_B=172.345;score_UC=28.4014]
10	85658989	85658990	3	13.7178	+	[score_CL=13.7178;score_E=137.862;score_B=151.317;score_UC=13.7178]
10	85658990	85658991	3	7.92843	+	[score_CL=7.92843;score_E=124.277;score_B=123.697;score_UC=7.92843]
10	85659159	85659160	3	1.09842	+	[score_CL=1.09842;score_E=50.5059;score_B=41.3624;score_UC=1.09842]
10	85659721	85659722	3	3.0419	+	[score_CL=3.0419;score_E=37.3613;score_B=32.5419;score_UC=3.0419]
10	85659812	85659813	3	4.58276	+	[score_CL=4.58276;score_E=49.4596;score_B=42.2622;score_UC=4.58276]
10	85659813	85659814	3	5.55132	+	[score_CL=5.55132;score_E=47.3791;score_B=43.1225;score_UC=5.55132]
10	85833587	85833588	3	1.27133	+	[score_CL=1.27133;score_E=70.0111;score_B=57.7745;score_UC=1.27133]
10	85833588	85833589	3	1.57104	+	[score_CL=1.57104;score_E=72.4153;score_B=58.3772;score_UC=1.57104]
10	85833589	85833590	3	1.70838	+	[score_CL=1.70838;score_E=83.3575;score_B=67.4579;score_UC=1.70838]
10	85833590	85833591	3	10.7769	+	[score_CL=10.7769;score_E=75.8033;score_B=79.211;score_UC=10.7769]
10	85833591	85833592	3	8.06204	+	[score_CL=8.06204;score_E=97.1783;score_B=93.8505;score_UC=8.06204]
10	85833592	85833593	3	22.6674	+	[score_CL=22.6674;score_E=94.5438;score_B=117.211;score_UC=22.6674]
10	85833593	85833594	3	38.4989	+	[score_CL=38.4989;score_E=85.9357;score_B=124.435;score_UC=38.4989]
10	85833594	85833595	3	0.112844	+	[score_CL=0.112844;score_E=89.0961;score_B=89.8296;score_UC=0.112844]
10	85833595	85833596	3	0.396457	+	[score_CL=0.396457;score_E=75.4411;score_B=58.54;score_UC=0.396457]
10	85833596	85833597	3	2.98166	+	[score_CL=2.98166;score_E=69.7658;score_B=61.1611;score_UC=2.98166]
10	85833597	85833598	3	2.13124	+	[score_CL=2.13124;score_E=71.7288;score_B=60.2934;score_UC=2.13124]
10	85833600	85833601	3	0.808423	+	[score_CL=0.808423;score_E=72.3945;score_B=57.7025;score_UC=0.808423]
10	85833601	85833602	3	1.73093	+	[score_CL=1.73093;score_E=73.444;score_B=59.5335;score_UC=1.73093]
10	85833602	85833603	3	2.76193	+	[score_CL=2.76193;score_E=88.5283;score_B=77.7525;score_UC=2.76193]
10	85833603	85833604	3	20.0257	+	[score_CL=20.0257;score_E=89.0775;score_B=109.103;score_UC=20.0257]
10	85833604	85833605	3	40.9109	+	[score_CL=40.9109;score_E=90.391;score_B=131.302;score_UC=40.9109]
10	85833605	85833606	3	5.88798	+	[score_CL=5.88798;score_E=104.53;score_B=110.42;score_UC=5.88798]
10	85833606	85833607	3	19.9017	+	[score_CL=19.9017;score_E=91.8555;score_B=111.756;score_UC=19.9017]
10	85833607	85833608	3	28.8113	+	[score_CL=28.8113;score_E=104.536;score_B=133.347;score_UC=28.8113]
10	85833608	85833609	3	22.5451	+	[score_CL=22.5451;score_E=92.4052;score_B=114.95;score_UC=22.5451]
10	85833609	85833610	3	7.98565	+	[score_CL=7.98565;score_E=94.2825;score_B=91.9178;score_UC=7.98565]
10	85833610	85833611	3	9.96367	+	[score_CL=9.96367;score_E=84.3492;score_B=82.5772;score_UC=9.96367]
10	85833611	85833612	3	11.4371	+	[score_CL=11.4371;score_E=77.5124;score_B=81.2992;score_UC=11.4371]
10	85833612	85833613	3	2.73898	+	[score_CL=2.73898;score_E=78.7071;score_B=67.8648;score_UC=2.73898]
10	85888438	85888439	3	2.12436	+	[score_CL=2.12436;score_E=55.154;score_B=43.17;score_UC=2.12436]
10	85888439	85888440	3	6.2832	+	[score_CL=6.2832;score_E=56.4471;score_B=50.4894;score_UC=6.2832]
10	85888440	85888441	3	8.0124	+	[score_CL=8.0124;score_E=54.5242;score_B=52.3865;score_UC=8.0124]
10	85888441	85888442	3	2.0426	+	[score_CL=2.0426;score_E=57.4806;score_B=45.3284;score_UC=2.0426]
10	85888455	85888456	3	4.69635	+	[score_CL=4.69635;score_E=58.1355;score_B=50.5187;score_UC=4.69635]
10	85888456	85888457	3	8.33091	+	[score_CL=8.33091;score_E=61.7763;score_B=57.7852;score_UC=8.33091]
10	85888457	85888458	3	8.8722	+	[score_CL=8.8722;score_E=62.3493;score_B=58.8994;score_UC=8.8722]
10	85888458	85888459	3	5.7465	+	[score_CL=5.7465;score_E=61.7662;score_B=53.0863;score_UC=5.7465]
10	85888459	85888460	3	3.90366	+	[score_CL=3.90366;score_E=55.7162;score_B=47.3175;score_UC=3.90366]
10	86032347	86032348	3	0.246648	+	[score_CL=0.246648;score_E=35.0688;score_B=24.0007;score_UC=0.246648]
10	86049222	86049223	3	0.788454	+	[score_CL=0.788454;score_E=52.7235;score_B=43.2891;score_UC=0.788454]
10	86049223	86049224	3	18.5395	+	[score_CL=18.5395;score_E=44.8674;score_B=63.3729;score_UC=18.5395]
10	86049224	86049225	3	11.1964	+	[score_CL=11.1964;score_E=44.9698;score_B=56.1259;score_UC=11.1964]
10	86049780	86049781	3	1.48339	+	[score_CL=1.48339;score_E=47.3623;score_B=39.5826;score_UC=1.48339]
10	86049782	86049783	3	2.56392	+	[score_CL=2.56392;score_E=54.527;score_B=43.5473;score_UC=2.56392]
10	86049783	86049784	3	4.35215	+	[score_CL=4.35215;score_E=50.3642;score_B=45.3905;score_UC=4.35215]
10	86060585	86060586	3	6.90349	+	[score_CL=6.90349;score_E=40.9606;score_B=39.0876;score_UC=6.90349]
10	86060586	86060587	3	5.35138	+	[score_CL=5.35138;score_E=43.0228;score_B=37.5951;score_UC=5.35138]
10	86346026	86346027	3	2.81054	+	[score_CL=2.81054;score_E=42.6443;score_B=37.3581;score_UC=2.81054]
10	86346049	86346050	3	2.45125	+	[score_CL=2.45125;score_E=42.6489;score_B=36.5542;score_UC=2.45125]
10	86346055	86346056	3	0.360551	+	[score_CL=0.360551;score_E=46.7528;score_B=32.6885;score_UC=0.360551]
10	86346056	86346057	3	0.29361	+	[score_CL=0.29361;score_E=46.4955;score_B=32.5672;score_UC=0.29361]
10	86346058	86346059	3	3.60585	+	[score_CL=3.60585;score_E=45.6683;score_B=38.5507;score_UC=3.60585]
10	86346059	86346060	3	2.54736	+	[score_CL=2.54736;score_E=49.8679;score_B=37.4612;score_UC=2.54736]
10	86346060	86346061	3	1.0922	+	[score_CL=1.0922;score_E=48.4234;score_B=34.8663;score_UC=1.0922]
10	86346079	86346080	3	4.2365	+	[score_CL=4.2365;score_E=41.1944;score_B=38.4298;score_UC=4.2365]
10	86346253	86346254	3	14.8506	+	[score_CL=14.8506;score_E=92.7552;score_B=105.848;score_UC=14.8506]
10	86346254	86346255	3	12.8255	+	[score_CL=12.8255;score_E=115.39;score_B=128.215;score_UC=12.8255]
10	86346255	86346256	3	42.7733	+	[score_CL=42.7733;score_E=112.602;score_B=155.375;score_UC=42.7733]
10	86346256	86346257	3	20.1083	+	[score_CL=20.1083;score_E=119.016;score_B=139.124;score_UC=20.1083]
10	86346257	86346258	3	19.915	+	[score_CL=19.915;score_E=119.834;score_B=139.742;score_UC=19.915]
10	86346258	86346259	3	26.1083	+	[score_CL=26.1083;score_E=119.195;score_B=145.301;score_UC=26.1083]
10	86346259	86346260	3	20.5138	+	[score_CL=20.5138;score_E=99.9099;score_B=120.424;score_UC=20.5138]
10	86346264	86346265	3	2.18176	+	[score_CL=2.18176;score_E=101.517;score_B=103.806;score_UC=2.18176]
10	86346265	86346266	3	39.6747	+	[score_CL=39.6747;score_E=103.836;score_B=143.511;score_UC=39.6747]
10	86346266	86346267	3	80.7048	+	[score_CL=80.7048;score_E=120.791;score_B=201.496;score_UC=80.7048]
10	86346267	86346268	3	30.4927	+	[score_CL=30.4927;score_E=112.13;score_B=142.622;score_UC=30.4927]
10	86346268	86346269	3	11.8501	+	[score_CL=11.8501;score_E=120.799;score_B=132.649;score_UC=11.8501]
10	86346269	86346270	3	35.9552	+	[score_CL=35.9552;score_E=98.4851;score_B=134.44;score_UC=35.9552]
10	86346270	86346271	3	5.59227	+	[score_CL=5.59227;score_E=114.277;score_B=119.599;score_UC=5.59227]
10	86346271	86346272	3	13.4412	+	[score_CL=13.4412;score_E=107.092;score_B=120.533;score_UC=13.4412]
10	86346272	86346273	3	58.0398	+	[score_CL=58.0398;score_E=114.883;score_B=172.923;score_UC=58.0398]
10	86346273	86346274	3	28.6887	+	[score_CL=28.6887;score_E=114.234;score_B=142.923;score_UC=28.6887]
10	86346274	86346275	3	14.1518	+	[score_CL=14.1518;score_E=120.531;score_B=134.683;score_UC=14.1518]
10	86346275	86346276	3	32.8601	+	[score_CL=32.8601;score_E=109.53;score_B=142.39;score_UC=32.8601]
10	86346276	86346277	3	14.6868	+	[score_CL=14.6868;score_E=101.623;score_B=116.31;score_UC=14.6868]
10	86346277	86346278	3	1.61621	+	[score_CL=1.61621;score_E=118.997;score_B=119.164;score_UC=1.61621]
10	86346278	86346279	3	35.2893	+	[score_CL=35.2893;score_E=102.69;score_B=137.98;score_UC=35.2893]
10	86346279	86346280	3	45.119	+	[score_CL=45.119;score_E=119.983;score_B=165.102;score_UC=45.119]
10	86346280	86346281	3	48.4694	+	[score_CL=48.4694;score_E=104.025;score_B=152.494;score_UC=48.4694]
10	86346281	86346282	3	4.69949	+	[score_CL=4.69949;score_E=99.1599;score_B=103.868;score_UC=4.69949]
10	86346759	86346760	3	0.265997	+	[score_CL=0.265997;score_E=347.238;score_B=332.103;score_UC=0.265997]
10	86346760	86346761	3	2.89902	+	[score_CL=2.89902;score_E=361.12;score_B=356.228;score_UC=2.89902]
10	86346761	86346762	3	24.5033	+	[score_CL=24.5033;score_E=342.486;score_B=366.989;score_UC=24.5033]
10	86346763	86346764	3	3.56159	+	[score_CL=3.56159;score_E=357.237;score_B=348.118;score_UC=3.56159]
10	86346764	86346765	3	16.2167	+	[score_CL=16.2167;score_E=363.026;score_B=379.243;score_UC=16.2167]
10	86346765	86346766	3	48.6676	+	[score_CL=48.6676;score_E=375.351;score_B=424.019;score_UC=48.6676]
10	86346766	86346767	3	30.5601	+	[score_CL=30.5601;score_E=357.611;score_B=388.171;score_UC=30.5601]
10	86346768	86346769	3	2.35479	+	[score_CL=2.35479;score_E=337.76;score_B=331.605;score_UC=2.35479]
10	86346775	86346776	3	19.327	+	[score_CL=19.327;score_E=355.341;score_B=374.668;score_UC=19.327]
10	86346776	86346777	3	31.7784	+	[score_CL=31.7784;score_E=352.844;score_B=384.622;score_UC=31.7784]
10	86346784	86346785	3	5.15144	+	[score_CL=5.15144;score_E=334.324;score_B=329.099;score_UC=5.15144]
10	86346785	86346786	3	4.69865	+	[score_CL=4.69865;score_E=344.785;score_B=332.869;score_UC=4.69865]
10	86346786	86346787	3	9.27764	+	[score_CL=9.27764;score_E=332.369;score_B=335.657;score_UC=9.27764]
10	86346803	86346804	3	50.5954	+	[score_CL=50.5954;score_E=331.654;score_B=382.249;score_UC=50.5954]
10	86346804	86346805	3	50.3913	+	[score_CL=50.3913;score_E=328.92;score_B=379.311;score_UC=50.3913]
10	86346814	86346815	3	13.1221	+	[score_CL=13.1221;score_E=313.334;score_B=323.193;score_UC=13.1221]
10	86346815	86346816	3	16.671	+	[score_CL=16.671;score_E=318.708;score_B=330.28;score_UC=16.671]
10	86346816	86346817	3	10.3167	+	[score_CL=10.3167;score_E=330.971;score_B=337.416;score_UC=10.3167]
10	86346817	86346818	3	28.0446	+	[score_CL=28.0446;score_E=323.243;score_B=351.287;score_UC=28.0446]
10	86346818	86346819	3	40.4633	+	[score_CL=40.4633;score_E=330.69;score_B=371.153;score_UC=40.4633]
10	86346819	86346820	3	49.348	+	[score_CL=49.348;score_E=329.214;score_B=378.562;score_UC=49.348]
10	86346820	86346821	3	35.1962	+	[score_CL=35.1962;score_E=327.722;score_B=362.919;score_UC=35.1962]
10	86346821	86346822	3	65.3143	+	[score_CL=65.3143;score_E=326.214;score_B=391.529;score_UC=65.3143]
10	86346822	86346823	3	38.8166	+	[score_CL=38.8166;score_E=323.515;score_B=362.332;score_UC=38.8166]
10	86346823	86346824	3	19.7135	+	[score_CL=19.7135;score_E=302.634;score_B=322.347;score_UC=19.7135]
10	86346825	86346826	3	13.5489	+	[score_CL=13.5489;score_E=283.744;score_B=296.169;score_UC=13.5489]
10	86346826	86346827	3	3.42145	+	[score_CL=3.42145;score_E=294.314;score_B=284.854;score_UC=3.42145]
10	86346828	86346829	3	15.5974	+	[score_CL=15.5974;score_E=295.632;score_B=310.699;score_UC=15.5974]
10	86346829	86346830	3	21.2492	+	[score_CL=21.2492;score_E=309.907;score_B=331.051;score_UC=21.2492]
10	86346830	86346831	3	23.146	+	[score_CL=23.146;score_E=310.294;score_B=333.417;score_UC=23.146]
10	86346831	86346832	3	19.1734	+	[score_CL=19.1734;score_E=310.333;score_B=329.507;score_UC=19.1734]
10	86346832	86346833	3	35.1558	+	[score_CL=35.1558;score_E=293.368;score_B=328.524;score_UC=35.1558]
10	86346833	86346834	3	5.90634	+	[score_CL=5.90634;score_E=286.93;score_B=292.835;score_UC=5.90634]
10	86346836	86346837	3	0.396296	+	[score_CL=0.396296;score_E=262.235;score_B=252.591;score_UC=0.396296]
10	86347083	86347084	3	8.44579	+	[score_CL=8.44579;score_E=87.5035;score_B=90.6764;score_UC=8.44579]
10	86347084	86347085	3	2.76762	+	[score_CL=2.76762;score_E=96.2422;score_B=85.4795;score_UC=2.76762]
10	86347124	86347125	3	8.52514	+	[score_CL=8.52514;score_E=96.2455;score_B=102.208;score_UC=8.52514]
10	86347139	86347140	3	8.17093	+	[score_CL=8.17093;score_E=101.615;score_B=101.292;score_UC=8.17093]
10	86347140	86347141	3	9.61319	+	[score_CL=9.61319;score_E=99.3336;score_B=102.257;score_UC=9.61319]
10	86347147	86347148	3	9.82837	+	[score_CL=9.82837;score_E=107.854;score_B=114.022;score_UC=9.82837]
10	86347148	86347149	3	23.3629	+	[score_CL=23.3629;score_E=104.357;score_B=127.551;score_UC=23.3629]
10	86347149	86347150	3	7.74221	+	[score_CL=7.74221;score_E=107.387;score_B=108.786;score_UC=7.74221]
10	86347150	86347151	3	1.84769	+	[score_CL=1.84769;score_E=97.0458;score_B=84.2367;score_UC=1.84769]
10	86347155	86347156	3	1.6834	+	[score_CL=1.6834;score_E=102.886;score_B=98.2661;score_UC=1.6834]
10	86347156	86347157	3	25.1462	+	[score_CL=25.1462;score_E=83.6365;score_B=108.783;score_UC=25.1462]
10	86347320	86347321	3	0.410659	+	[score_CL=0.410659;score_E=97.2335;score_B=85.6867;score_UC=0.410659]
10	86347321	86347322	3	0.106471	+	[score_CL=0.106471;score_E=99.9161;score_B=86.092;score_UC=0.106471]
10	86347326	86347327	3	2.10583	+	[score_CL=2.10583;score_E=99.6232;score_B=92.9325;score_UC=2.10583]
10	86347438	86347439	3	0.794471	+	[score_CL=0.794471;score_E=110.781;score_B=104.584;score_UC=0.794471]
10	86347439	86347440	3	24.4778	+	[score_CL=24.4778;score_E=111.945;score_B=136.423;score_UC=24.4778]
10	86347440	86347441	3	49.8658	+	[score_CL=49.8658;score_E=129.996;score_B=179.862;score_UC=49.8658]
10	86347441	86347442	3	32.8091	+	[score_CL=32.8091;score_E=121.699;score_B=154.508;score_UC=32.8091]
10	86347442	86347443	3	12.2248	+	[score_CL=12.2248;score_E=129.985;score_B=142.21;score_UC=12.2248]
10	86347443	86347444	3	34.9503	+	[score_CL=34.9503;score_E=120.432;score_B=155.382;score_UC=34.9503]
10	86347444	86347445	3	18.0653	+	[score_CL=18.0653;score_E=129.949;score_B=148.014;score_UC=18.0653]
10	86347445	86347446	3	36.7449	+	[score_CL=36.7449;score_E=119.7;score_B=156.445;score_UC=36.7449]
10	86347446	86347447	3	11.7289	+	[score_CL=11.7289;score_E=119.944;score_B=131.672;score_UC=11.7289]
10	86347447	86347448	3	10.5712	+	[score_CL=10.5712;score_E=103.985;score_B=106.661;score_UC=10.5712]
10	86347448	86347449	3	2.0128	+	[score_CL=2.0128;score_E=103.944;score_B=91.7376;score_UC=2.0128]
10	86347453	86347454	3	7.45599	+	[score_CL=7.45599;score_E=92.7518;score_B=93.8329;score_UC=7.45599]
10	86347454	86347455	3	2.8934	+	[score_CL=2.8934;score_E=120.236;score_B=113.889;score_UC=2.8934]
10	86347455	86347456	3	27.5562	+	[score_CL=27.5562;score_E=94.2855;score_B=121.842;score_UC=27.5562]
10	86347456	86347457	3	1.48226	+	[score_CL=1.48226;score_E=108.796;score_B=107.622;score_UC=1.48226]
10	86347467	86347468	3	3.74181	+	[score_CL=3.74181;score_E=88.4785;score_B=85.0339;score_UC=3.74181]
10	86347555	86347556	3	7.34886	+	[score_CL=7.34886;score_E=110.103;score_B=116.156;score_UC=7.34886]
10	86347556	86347557	3	28.4311	+	[score_CL=28.4311;score_E=109.716;score_B=138.146;score_UC=28.4311]
10	86347557	86347558	3	12.695	+	[score_CL=12.695;score_E=108.992;score_B=121.683;score_UC=12.695]
10	86347565	86347566	3	8.42526	+	[score_CL=8.42526;score_E=90.3414;score_B=96.1642;score_UC=8.42526]
10	86347580	86347581	3	3.96153	+	[score_CL=3.96153;score_E=110.916;score_B=114.683;score_UC=3.96153]
10	86347581	86347582	3	32.7171	+	[score_CL=32.7171;score_E=114.846;score_B=147.563;score_UC=32.7171]
10	86347582	86347583	3	37.9561	+	[score_CL=37.9561;score_E=130.031;score_B=167.987;score_UC=37.9561]
10	86347583	86347584	3	34.4764	+	[score_CL=34.4764;score_E=129.78;score_B=164.256;score_UC=34.4764]
10	86347584	86347585	3	22.1034	+	[score_CL=22.1034;score_E=129.894;score_B=151.998;score_UC=22.1034]
10	86347585	86347586	3	28.2998	+	[score_CL=28.2998;score_E=129.758;score_B=158.058;score_UC=28.2998]
10	86347586	86347587	3	26.1742	+	[score_CL=26.1742;score_E=129.72;score_B=155.894;score_UC=26.1742]
10	86347587	86347588	3	25.0457	+	[score_CL=25.0457;score_E=109.116;score_B=134.162;score_UC=25.0457]
10	86347593	86347594	3	21.2848	+	[score_CL=21.2848;score_E=107.54;score_B=128.818;score_UC=21.2848]
10	86347594	86347595	3	18.4641	+	[score_CL=18.4641;score_E=128.55;score_B=146.694;score_UC=18.4641]
10	86347595	86347596	3	22.4925	+	[score_CL=22.4925;score_E=110.036;score_B=132.501;score_UC=22.4925]
10	86347596	86347597	3	2.99816	+	[score_CL=2.99816;score_E=107.976;score_B=103.381;score_UC=2.99816]
10	86347669	86347670	3	6.85643	+	[score_CL=6.85643;score_E=69.618;score_B=72.28;score_UC=6.85643]
10	86348241	86348242	3	1.93357	+	[score_CL=1.93357;score_E=114.924;score_B=107.349;score_UC=1.93357]
10	86348246	86348247	3	2.04354	+	[score_CL=2.04354;score_E=127.375;score_B=115.056;score_UC=2.04354]
10	86348247	86348248	3	5.13597	+	[score_CL=5.13597;score_E=127.398;score_B=119.769;score_UC=5.13597]
10	86348248	86348249	3	5.00727	+	[score_CL=5.00727;score_E=126.428;score_B=120.458;score_UC=5.00727]
10	86348273	86348274	3	0.626292	+	[score_CL=0.626292;score_E=136.932;score_B=127.65;score_UC=0.626292]
10	86348279	86348280	3	6.23947	+	[score_CL=6.23947;score_E=141.119;score_B=140.744;score_UC=6.23947]
10	86348280	86348281	3	1.09585	+	[score_CL=1.09585;score_E=168.662;score_B=149.59;score_UC=1.09585]
10	86348281	86348282	3	15.0498	+	[score_CL=15.0498;score_E=145.632;score_B=159.062;score_UC=15.0498]
10	86348282	86348283	3	4.43515	+	[score_CL=4.43515;score_E=156.351;score_B=148.925;score_UC=4.43515]
10	86348284	86348285	3	0.821234	+	[score_CL=0.821234;score_E=148.435;score_B=134.16;score_UC=0.821234]
10	86348285	86348286	3	3.70216	+	[score_CL=3.70216;score_E=143.899;score_B=137.275;score_UC=3.70216]
10	86348286	86348287	3	1.58528	+	[score_CL=1.58528;score_E=148.194;score_B=135.336;score_UC=1.58528]
10	86348332	86348333	3	0.830155	+	[score_CL=0.830155;score_E=129.497;score_B=119.03;score_UC=0.830155]
10	86348333	86348334	3	0.184445	+	[score_CL=0.184445;score_E=148.203;score_B=128.481;score_UC=0.184445]
10	86348334	86348335	3	11.5943	+	[score_CL=11.5943;score_E=132.142;score_B=139.183;score_UC=11.5943]
10	86348335	86348336	3	4.84319	+	[score_CL=4.84319;score_E=138.447;score_B=131.695;score_UC=4.84319]
10	86348341	86348342	3	3.9668	+	[score_CL=3.9668;score_E=130.252;score_B=121.851;score_UC=3.9668]
10	86348342	86348343	3	7.59544	+	[score_CL=7.59544;score_E=142.987;score_B=138.22;score_UC=7.59544]
10	86348343	86348344	3	18.8801	+	[score_CL=18.8801;score_E=132.088;score_B=148.879;score_UC=18.8801]
10	86348344	86348345	3	5.1419	+	[score_CL=5.1419;score_E=147.573;score_B=137.062;score_UC=5.1419]
10	86348345	86348346	3	9.51341	+	[score_CL=9.51341;score_E=122.778;score_B=126.265;score_UC=9.51341]
10	86348529	86348530	3	5.75192	+	[score_CL=5.75192;score_E=51.313;score_B=46.8752;score_UC=5.75192]
10	86348530	86348531	3	5.67846	+	[score_CL=5.67846;score_E=51.6092;score_B=46.9886;score_UC=5.67846]
10	86348534	86348535	3	7.57655	+	[score_CL=7.57655;score_E=51.6229;score_B=51.0238;score_UC=7.57655]
10	86348535	86348536	3	5.30769	+	[score_CL=5.30769;score_E=74.1372;score_B=63.4982;score_UC=5.30769]
10	86348536	86348537	3	19.2445	+	[score_CL=19.2445;score_E=71.7723;score_B=90.9695;score_UC=19.2445]
10	86348537	86348538	3	24.7879	+	[score_CL=24.7879;score_E=65.1953;score_B=89.983;score_UC=24.7879]
10	86348539	86348540	3	4.12539	+	[score_CL=4.12539;score_E=55.1784;score_B=47.1417;score_UC=4.12539]
10	86348540	86348541	3	6.73719	+	[score_CL=6.73719;score_E=51.3258;score_B=49.9072;score_UC=6.73719]
10	86348647	86348648	3	1.37463	+	[score_CL=1.37463;score_E=63.1052;score_B=55.0982;score_UC=1.37463]
10	86348651	86348652	3	4.81694	+	[score_CL=4.81694;score_E=70.7661;score_B=64.1051;score_UC=4.81694]
10	86348652	86348653	3	7.20918	+	[score_CL=7.20918;score_E=79.4533;score_B=73.0877;score_UC=7.20918]
10	86348653	86348654	3	11.9872	+	[score_CL=11.9872;score_E=72.6915;score_B=77.36;score_UC=11.9872]
10	86348654	86348655	3	3.15238	+	[score_CL=3.15238;score_E=76.6713;score_B=66.4259;score_UC=3.15238]
10	86348821	86348822	3	3.3653	+	[score_CL=3.3653;score_E=73.8373;score_B=64.2447;score_UC=3.3653]
10	86348822	86348823	3	8.51534	+	[score_CL=8.51534;score_E=69.6278;score_B=69.4304;score_UC=8.51534]
10	86348823	86348824	3	3.03286	+	[score_CL=3.03286;score_E=75.6722;score_B=63.782;score_UC=3.03286]
10	86348824	86348825	3	1.23288	+	[score_CL=1.23288;score_E=69.8667;score_B=56.3849;score_UC=1.23288]
10	86348828	86348829	3	1.33608	+	[score_CL=1.33608;score_E=66.0336;score_B=54.6919;score_UC=1.33608]
10	86348829	86348830	3	1.32649	+	[score_CL=1.32649;score_E=65.9752;score_B=54.5616;score_UC=1.32649]
10	86349262	86349263	3	12.0717	+	[score_CL=12.0717;score_E=125.771;score_B=134.192;score_UC=12.0717]
10	86349263	86349264	3	20.5606	+	[score_CL=20.5606;score_E=118.409;score_B=138.951;score_UC=20.5606]
10	86349361	86349362	3	0.889642	+	[score_CL=0.889642;score_E=144.288;score_B=134.065;score_UC=0.889642]
10	86349362	86349363	3	0.137127	+	[score_CL=0.137127;score_E=149.1;score_B=134.343;score_UC=0.137127]
10	86349420	86349421	3	0.475805	+	[score_CL=0.475805;score_E=202.962;score_B=188.286;score_UC=0.475805]
10	86349421	86349422	3	0.734471	+	[score_CL=0.734471;score_E=206.994;score_B=190.465;score_UC=0.734471]
10	86349422	86349423	3	2.81454	+	[score_CL=2.81454;score_E=203.387;score_B=192.904;score_UC=2.81454]
10	86349423	86349424	3	2.80786	+	[score_CL=2.80786;score_E=220.875;score_B=206.357;score_UC=2.80786]
10	86349424	86349425	3	16.1821	+	[score_CL=16.1821;score_E=211.421;score_B=224.584;score_UC=16.1821]
10	86349425	86349426	3	10.5437	+	[score_CL=10.5437;score_E=222.581;score_B=221.988;score_UC=10.5437]
10	86349426	86349427	3	8.43366	+	[score_CL=8.43366;score_E=229.053;score_B=237.283;score_UC=8.43366]
10	86349427	86349428	3	35.2945	+	[score_CL=35.2945;score_E=219.568;score_B=254.862;score_UC=35.2945]
10	86349428	86349429	3	13.3005	+	[score_CL=13.3005;score_E=221.225;score_B=234.525;score_UC=13.3005]
10	86349429	86349430	3	4.30988	+	[score_CL=4.30988;score_E=226.876;score_B=213.748;score_UC=4.30988]
10	86349430	86349431	3	13.3656	+	[score_CL=13.3656;score_E=216.428;score_B=222.763;score_UC=13.3656]
10	86349431	86349432	3	14.8893	+	[score_CL=14.8893;score_E=230.316;score_B=239.279;score_UC=14.8893]
10	86349432	86349433	3	20.9966	+	[score_CL=20.9966;score_E=227.921;score_B=247.783;score_UC=20.9966]
10	86349433	86349434	3	16.501	+	[score_CL=16.501;score_E=216.124;score_B=232.356;score_UC=16.501]
10	86349434	86349435	3	0.380177	+	[score_CL=0.380177;score_E=223.47;score_B=204.963;score_UC=0.380177]
10	86349435	86349436	3	4.19886	+	[score_CL=4.19886;score_E=211.095;score_B=202.234;score_UC=4.19886]
10	86349436	86349437	3	13.5176	+	[score_CL=13.5176;score_E=219.382;score_B=232.174;score_UC=13.5176]
10	86349437	86349438	3	27.2532	+	[score_CL=27.2532;score_E=228.081;score_B=255.334;score_UC=27.2532]
10	86349438	86349439	3	27.7471	+	[score_CL=27.7471;score_E=233.137;score_B=260.884;score_UC=27.7471]
10	86349439	86349440	3	35.9614	+	[score_CL=35.9614;score_E=232.408;score_B=268.37;score_UC=35.9614]
10	86349440	86349441	3	24.1212	+	[score_CL=24.1212;score_E=211.163;score_B=235.284;score_UC=24.1212]
10	86349454	86349455	3	24.7138	+	[score_CL=24.7138;score_E=197.072;score_B=221.786;score_UC=24.7138]
10	86349455	86349456	3	42.6184	+	[score_CL=42.6184;score_E=209.534;score_B=252.153;score_UC=42.6184]
10	86349456	86349457	3	15.188	+	[score_CL=15.188;score_E=193.572;score_B=208.76;score_UC=15.188]
10	86639928	86639929	3	3.35894	+	[score_CL=3.35894;score_E=52.7306;score_B=54.5858;score_UC=3.35894]
10	86639929	86639930	3	37.9119	+	[score_CL=37.9119;score_E=47.8436;score_B=85.7555;score_UC=37.9119]
10	86639930	86639931	3	10.249	+	[score_CL=10.249;score_E=51.4641;score_B=61.7104;score_UC=10.249]
10	86639931	86639932	3	5.39796	+	[score_CL=5.39796;score_E=45.2487;score_B=39.6909;score_UC=5.39796]
10	86688890	86688891	3	2.9834	+	[score_CL=2.9834;score_E=84.4934;score_B=74.8792;score_UC=2.9834]
10	86688891	86688892	3	3.43408	+	[score_CL=3.43408;score_E=89.0504;score_B=76.4933;score_UC=3.43408]
10	86688892	86688893	3	4.1454	+	[score_CL=4.1454;score_E=83.6895;score_B=77.2795;score_UC=4.1454]
10	86688905	86688906	3	0.600649	+	[score_CL=0.600649;score_E=82.0507;score_B=72.7048;score_UC=0.600649]
10	86688908	86688909	3	0.292527	+	[score_CL=0.292527;score_E=90.496;score_B=75.3345;score_UC=0.292527]
10	86688909	86688910	3	3.68086	+	[score_CL=3.68086;score_E=87.766;score_B=79.1318;score_UC=3.68086]
10	86688910	86688911	3	3.55449	+	[score_CL=3.55449;score_E=87.5493;score_B=79.0524;score_UC=3.55449]
10	86688913	86688914	3	0.0824116	+	[score_CL=0.0824116;score_E=92.2048;score_B=75.1499;score_UC=0.0824116]
10	86688914	86688915	3	3.48559	+	[score_CL=3.48559;score_E=97.3928;score_B=87.2705;score_UC=3.48559]
10	86688915	86688916	3	12.1114	+	[score_CL=12.1114;score_E=94.7179;score_B=99.2333;score_UC=12.1114]
10	86688916	86688917	3	8.72602	+	[score_CL=8.72602;score_E=96.3861;score_B=95.7133;score_UC=8.72602]
10	86688917	86688918	3	1.60261	+	[score_CL=1.60261;score_E=95.828;score_B=81.8289;score_UC=1.60261]
10	86688918	86688919	3	0.15456	+	[score_CL=0.15456;score_E=90.4603;score_B=73.4045;score_UC=0.15456]
10	86688920	86688921	3	7.20538	+	[score_CL=7.20538;score_E=88.9679;score_B=86.7742;score_UC=7.20538]
10	86688921	86688922	3	5.94934	+	[score_CL=5.94934;score_E=109.712;score_B=100.739;score_UC=5.94934]
10	86688922	86688923	3	20.2627	+	[score_CL=20.2627;score_E=108.541;score_B=128.804;score_UC=20.2627]
10	86688923	86688924	3	35.7346	+	[score_CL=35.7346;score_E=100.897;score_B=136.631;score_UC=35.7346]
10	86688926	86688927	3	0.116446	+	[score_CL=0.116446;score_E=84.4487;score_B=71.5482;score_UC=0.116446]
10	86688927	86688928	3	0.1177	+	[score_CL=0.1177;score_E=84.2263;score_B=71.3909;score_UC=0.1177]
10	86688933	86688934	3	15.5379	+	[score_CL=15.5379;score_E=100.962;score_B=116.5;score_UC=15.5379]
10	86688934	86688935	3	37.7227	+	[score_CL=37.7227;score_E=99.3839;score_B=137.107;score_UC=37.7227]
10	86688935	86688936	3	3.90577	+	[score_CL=3.90577;score_E=115.208;score_B=119.041;score_UC=3.90577]
10	86688936	86688937	3	14.6264	+	[score_CL=14.6264;score_E=103.863;score_B=118.144;score_UC=14.6264]
10	86688937	86688938	3	26.8682	+	[score_CL=26.8682;score_E=114.113;score_B=140.98;score_UC=26.8682]
10	86688938	86688939	3	22.2723	+	[score_CL=22.2723;score_E=104.047;score_B=126.319;score_UC=22.2723]
10	86688939	86688940	3	5.98143	+	[score_CL=5.98143;score_E=105.745;score_B=99.5319;score_UC=5.98143]
10	86688940	86688941	3	7.59696	+	[score_CL=7.59696;score_E=92.183;score_B=86.1016;score_UC=7.59696]
10	86688941	86688942	3	7.81356	+	[score_CL=7.81356;score_E=86.7136;score_B=84.9345;score_UC=7.81356]
10	86688942	86688943	3	0.772188	+	[score_CL=0.772188;score_E=89.6303;score_B=75.1901;score_UC=0.772188]
10	86689645	86689646	3	5.01236	+	[score_CL=5.01236;score_E=24.5259;score_B=29.5101;score_UC=5.01236]
10	86689646	86689647	3	12.8739	+	[score_CL=12.8739;score_E=24.5129;score_B=37.3762;score_UC=12.8739]
10	86689647	86689648	3	5.09015	+	[score_CL=5.09015;score_E=24.5243;score_B=29.5998;score_UC=5.09015]
10	86773347	86773348	3	18.1034	+	[score_CL=18.1034;score_E=25.4206;score_B=43.524;score_UC=18.1034]
10	86773348	86773349	3	9.06471	+	[score_CL=9.06471;score_E=25.4219;score_B=34.4865;score_UC=9.06471]
10	86773349	86773350	3	3.5669	+	[score_CL=3.5669;score_E=25.497;score_B=28.1928;score_UC=3.5669]
10	86773351	86773352	3	0.266263	+	[score_CL=0.266263;score_E=26.0734;score_B=16.8244;score_UC=0.266263]
10	86834854	86834855	3	4.96165	+	[score_CL=4.96165;score_E=44.0529;score_B=37.6968;score_UC=4.96165]
10	86834855	86834856	3	7.20045	+	[score_CL=7.20045;score_E=44.1317;score_B=40.0735;score_UC=7.20045]
10	86834856	86834857	3	3.03385	+	[score_CL=3.03385;score_E=45.6577;score_B=35.4312;score_UC=3.03385]
10	86835250	86835251	3	6.43376	+	[score_CL=6.43376;score_E=36.3996;score_B=35.4949;score_UC=6.43376]
10	86835251	86835252	3	2.87764	+	[score_CL=2.87764;score_E=41.0154;score_B=31.8636;score_UC=2.87764]
10	86835639	86835640	3	1.75124	+	[score_CL=1.75124;score_E=53.5022;score_B=40.8072;score_UC=1.75124]
10	86835640	86835641	3	7.2007	+	[score_CL=7.2007;score_E=48.9044;score_B=46.4965;score_UC=7.2007]
10	86835641	86835642	3	4.18096	+	[score_CL=4.18096;score_E=52.178;score_B=43.4295;score_UC=4.18096]
10	86835642	86835643	3	0.183173	+	[score_CL=0.183173;score_E=51.4887;score_B=36.1317;score_UC=0.183173]
10	86835644	86835645	3	5.6512	+	[score_CL=5.6512;score_E=51.1992;score_B=46.184;score_UC=5.6512]
10	86835645	86835646	3	8.01065	+	[score_CL=8.01065;score_E=54.3214;score_B=49.5552;score_UC=8.01065]
10	86835646	86835647	3	5.98324	+	[score_CL=5.98324;score_E=51.3963;score_B=46.6477;score_UC=5.98324]
10	86835668	86835669	3	0.30082	+	[score_CL=0.30082;score_E=41.0545;score_B=31.2593;score_UC=0.30082]
10	86836262	86836263	3	2.5054	+	[score_CL=2.5054;score_E=34.2416;score_B=25.8327;score_UC=2.5054]
10	86836263	86836264	3	4.69171	+	[score_CL=4.69171;score_E=33.141;score_B=28.0347;score_UC=4.69171]
10	86836264	86836265	3	2.73977	+	[score_CL=2.73977;score_E=34.0773;score_B=25.9653;score_UC=2.73977]
10	86836452	86836453	3	1.71243	+	[score_CL=1.71243;score_E=43.1424;score_B=31.0058;score_UC=1.71243]
10	86836453	86836454	3	2.5043	+	[score_CL=2.5043;score_E=46.0823;score_B=32.8782;score_UC=2.5043]
10	86836454	86836455	3	3.45944	+	[score_CL=3.45944;score_E=40.8034;score_B=33.8712;score_UC=3.45944]
10	86836866	86836867	3	12.3543	+	[score_CL=12.3543;score_E=52.3998;score_B=60.7382;score_UC=12.3543]
10	86836867	86836868	3	10.395	+	[score_CL=10.395;score_E=54.1738;score_B=58.6221;score_UC=10.395]
10	86837219	86837220	3	4.70266	+	[score_CL=4.70266;score_E=45.3314;score_B=38.7407;score_UC=4.70266]
10	86837220	86837221	3	5.37335	+	[score_CL=5.37335;score_E=45.2925;score_B=39.368;score_UC=5.37335]
10	86837221	86837222	3	0.829808	+	[score_CL=0.829808;score_E=48.5587;score_B=34.2332;score_UC=0.829808]
10	86837427	86837428	3	1.03195	+	[score_CL=1.03195;score_E=39.7381;score_B=27.0487;score_UC=1.03195]
10	86837428	86837429	3	1.38606	+	[score_CL=1.38606;score_E=37.8144;score_B=27.4991;score_UC=1.38606]
10	86837565	86837566	3	4.95741	+	[score_CL=4.95741;score_E=51.865;score_B=46.1914;score_UC=4.95741]
10	86837566	86837567	3	4.60932	+	[score_CL=4.60932;score_E=56.2761;score_B=46.107;score_UC=4.60932]
10	86837567	86837568	3	3.39361	+	[score_CL=3.39361;score_E=53.4056;score_B=44.0869;score_UC=3.39361]
10	86837695	86837696	3	2.67662	+	[score_CL=2.67662;score_E=90.0862;score_B=79.1343;score_UC=2.67662]
10	86837696	86837697	3	4.35538	+	[score_CL=4.35538;score_E=86.0811;score_B=80.9687;score_UC=4.35538]
10	86837725	86837726	3	0.231428	+	[score_CL=0.231428;score_E=84.6965;score_B=71.9788;score_UC=0.231428]
10	86837726	86837727	3	0.231428	+	[score_CL=0.231428;score_E=84.4601;score_B=71.7424;score_UC=0.231428]
10	86837728	86837729	3	2.78364	+	[score_CL=2.78364;score_E=97.6701;score_B=86.955;score_UC=2.78364]
10	86837729	86837730	3	13.984	+	[score_CL=13.984;score_E=94.8729;score_B=103.702;score_UC=13.984]
10	86837730	86837731	3	11.2294	+	[score_CL=11.2294;score_E=94.503;score_B=100.599;score_UC=11.2294]
10	86838138	86838139	3	0.124332	+	[score_CL=0.124332;score_E=141.064;score_B=126.828;score_UC=0.124332]
10	86838139	86838140	3	0.591144	+	[score_CL=0.591144;score_E=138.931;score_B=127.81;score_UC=0.591144]
10	86838159	86838160	3	4.21611	+	[score_CL=4.21611;score_E=156.049;score_B=148.135;score_UC=4.21611]
10	86838160	86838161	3	12.4624	+	[score_CL=12.4624;score_E=166.856;score_B=179.318;score_UC=12.4624]
10	86838161	86838162	3	72.2039	+	[score_CL=72.2039;score_E=174.932;score_B=247.135;score_UC=72.2039]
10	86838162	86838163	3	22.9249	+	[score_CL=22.9249;score_E=161.16;score_B=184.085;score_UC=22.9249]
10	86838169	86838170	3	2.02224	+	[score_CL=2.02224;score_E=154.19;score_B=141.998;score_UC=2.02224]
10	86838170	86838171	3	10.4581	+	[score_CL=10.4581;score_E=162.773;score_B=173.216;score_UC=10.4581]
10	86838171	86838172	3	32.7161	+	[score_CL=32.7161;score_E=170.724;score_B=203.44;score_UC=32.7161]
10	86838172	86838173	3	28.3145	+	[score_CL=28.3145;score_E=179.101;score_B=207.415;score_UC=28.3145]
10	86838173	86838174	3	27.2032	+	[score_CL=27.2032;score_E=158.165;score_B=185.368;score_UC=27.2032]
10	86838317	86838318	3	3.41291	+	[score_CL=3.41291;score_E=45.3266;score_B=36.257;score_UC=3.41291]
10	86838318	86838319	3	4.27968	+	[score_CL=4.27968;score_E=43.0035;score_B=36.8568;score_UC=4.27968]
10	87407962	87407963	3	0.0276103	+	[score_CL=1.8793;score_E=4.06793;score_B=0.0510481;score_UC=0.0276103]
10	87931155	87931156	3	1.66427	+	[score_CL=1.66427;score_E=89.8947;score_B=82.4456;score_UC=1.66427]
10	87931166	87931167	3	11.0368	+	[score_CL=11.0368;score_E=115.876;score_B=121.626;score_UC=11.0368]
10	87931167	87931168	3	17.4129	+	[score_CL=17.4129;score_E=115.01;score_B=129.145;score_UC=17.4129]
10	87931168	87931169	3	4.67561	+	[score_CL=4.67561;score_E=118.199;score_B=111.602;score_UC=4.67561]
10	87931219	87931220	3	3.21947	+	[score_CL=3.21947;score_E=91.7066;score_B=82.0351;score_UC=3.21947]
10	87931220	87931221	3	4.76637	+	[score_CL=4.76637;score_E=102.056;score_B=91.9013;score_UC=4.76637]
10	87931221	87931222	3	12.9443	+	[score_CL=12.9443;score_E=89.1534;score_B=99.5968;score_UC=12.9443]
10	87931259	87931260	3	2.25735	+	[score_CL=2.25735;score_E=82.6008;score_B=70.4072;score_UC=2.25735]
10	87931260	87931261	3	3.67565	+	[score_CL=3.67565;score_E=78.9774;score_B=71.5987;score_UC=3.67565]
10	87931261	87931262	3	0.837064	+	[score_CL=0.837064;score_E=83.5625;score_B=68.4777;score_UC=0.837064]
10	87931263	87931264	3	10.9956	+	[score_CL=10.9956;score_E=92.8013;score_B=97.9925;score_UC=10.9956]
10	87931264	87931265	3	17.957	+	[score_CL=17.957;score_E=85.1621;score_B=102.935;score_UC=17.957]
10	87931268	87931269	3	7.36021	+	[score_CL=7.36021;score_E=93.2822;score_B=92.6444;score_UC=7.36021]
10	87931269	87931270	3	20.9393	+	[score_CL=20.9393;score_E=100.856;score_B=121.795;score_UC=20.9393]
10	87931270	87931271	3	45.9736	+	[score_CL=45.9736;score_E=112.308;score_B=158.282;score_UC=45.9736]
10	87931271	87931272	3	26.4647	+	[score_CL=26.4647;score_E=96.9914;score_B=123.456;score_UC=26.4647]
10	87931272	87931273	3	5.27421	+	[score_CL=5.27421;score_E=91.4681;score_B=93.6147;score_UC=5.27421]
10	87931321	87931322	3	0.244939	+	[score_CL=0.244939;score_E=60.8874;score_B=50.996;score_UC=0.244939]
10	87931465	87931466	3	5.97441	+	[score_CL=5.97441;score_E=141.412;score_B=147.366;score_UC=5.97441]
10	87931466	87931467	3	34.2251	+	[score_CL=34.2251;score_E=134.617;score_B=168.842;score_UC=34.2251]
10	87931467	87931468	3	7.18882	+	[score_CL=7.18882;score_E=144.207;score_B=151.352;score_UC=7.18882]
10	87931468	87931469	3	2.91758	+	[score_CL=2.91758;score_E=132.585;score_B=121.78;score_UC=2.91758]
10	87931476	87931477	3	2.75698	+	[score_CL=2.75698;score_E=119.608;score_B=113.047;score_UC=2.75698]
10	87931477	87931478	3	0.644394	+	[score_CL=0.644394;score_E=124.105;score_B=109.64;score_UC=0.644394]
10	87931480	87931481	3	4.89582	+	[score_CL=4.89582;score_E=124.594;score_B=118.033;score_UC=4.89582]
10	87931481	87931482	3	10.2624	+	[score_CL=10.2624;score_E=117.283;score_B=122.183;score_UC=10.2624]
10	87931539	87931540	3	5.55188	+	[score_CL=5.55188;score_E=70.4559;score_B=70.5593;score_UC=5.55188]
10	87931571	87931572	3	5.88805	+	[score_CL=5.88805;score_E=74.7993;score_B=70.1827;score_UC=5.88805]
10	87931572	87931573	3	12.4849	+	[score_CL=12.4849;score_E=78.8897;score_B=82.5667;score_UC=12.4849]
10	87931573	87931574	3	11.377	+	[score_CL=11.377;score_E=93.4923;score_B=94.9571;score_UC=11.377]
10	87931574	87931575	3	20.0424	+	[score_CL=20.0424;score_E=76.9847;score_B=96.1359;score_UC=20.0424]
10	87931575	87931576	3	4.32278	+	[score_CL=4.32278;score_E=80.2219;score_B=74.809;score_UC=4.32278]
10	87931656	87931657	3	2.09133	+	[score_CL=2.09133;score_E=69.6967;score_B=57.6344;score_UC=2.09133]
10	87931657	87931658	3	9.35332	+	[score_CL=9.35332;score_E=73.4717;score_B=73.6451;score_UC=9.35332]
10	87931658	87931659	3	14.2704	+	[score_CL=14.2704;score_E=77.1901;score_B=83.9791;score_UC=14.2704]
10	87931659	87931660	3	10.9987	+	[score_CL=10.9987;score_E=82.996;score_B=83.2281;score_UC=10.9987]
10	87931660	87931661	3	12.035	+	[score_CL=12.035;score_E=68.9435;score_B=75.2555;score_UC=12.035]
10	87931661	87931662	3	1.13086	+	[score_CL=1.13086;score_E=76.4733;score_B=58.8307;score_UC=1.13086]
10	87931662	87931663	3	1.3514	+	[score_CL=1.3514;score_E=62.2108;score_B=48.3439;score_UC=1.3514]
10	87931663	87931664	3	1.29628	+	[score_CL=1.29628;score_E=59.9501;score_B=48.0421;score_UC=1.29628]
10	87932528	87932529	3	2.47295	+	[score_CL=2.47295;score_E=46.8717;score_B=35.0189;score_UC=2.47295]
10	87932529	87932530	3	10.6085	+	[score_CL=10.6085;score_E=48.7844;score_B=51.3415;score_UC=10.6085]
10	87932530	87932531	3	13.5956	+	[score_CL=13.5956;score_E=50.8851;score_B=57.793;score_UC=13.5956]
10	87932531	87932532	3	8.89981	+	[score_CL=8.89981;score_E=52.2933;score_B=48.8974;score_UC=8.89981]
10	87932532	87932533	3	5.94377	+	[score_CL=5.94377;score_E=44.1091;score_B=37.7463;score_UC=5.94377]
10	87932533	87932534	3	1.76347	+	[score_CL=1.76347;score_E=44.2855;score_B=29.6268;score_UC=1.76347]
10	87932534	87932535	3	1.08162	+	[score_CL=1.08162;score_E=38.0681;score_B=24.8818;score_UC=1.08162]
10	87932537	87932538	3	0.680965	+	[score_CL=0.680965;score_E=32.7362;score_B=23.5672;score_UC=0.680965]
10	87932670	87932671	3	0.841217	+	[score_CL=0.841217;score_E=47.7505;score_B=38.0476;score_UC=0.841217]
10	87932677	87932678	3	1.1916	+	[score_CL=1.1916;score_E=56.0881;score_B=42.734;score_UC=1.1916]
10	87932678	87932679	3	2.54992	+	[score_CL=2.54992;score_E=54.9479;score_B=44.5942;score_UC=2.54992]
10	87932679	87932680	3	2.0258	+	[score_CL=2.0258;score_E=59.2618;score_B=44.6051;score_UC=2.0258]
10	87932680	87932681	3	1.89522	+	[score_CL=1.89522;score_E=55.266;score_B=44.3542;score_UC=1.89522]
10	87934432	87934433	3	2.15802	+	[score_CL=2.15802;score_E=57.1229;score_B=45.1936;score_UC=2.15802]
10	87934433	87934434	3	4.26877	+	[score_CL=4.26877;score_E=59.6989;score_B=49.6561;score_UC=4.26877]
10	87934434	87934435	3	6.19187	+	[score_CL=6.19187;score_E=74.8143;score_B=70.3045;score_UC=6.19187]
10	87934435	87934436	3	23.6756	+	[score_CL=23.6756;score_E=76.766;score_B=100.442;score_UC=23.6756]
10	87934436	87934437	3	40.9539	+	[score_CL=40.9539;score_E=89.8832;score_B=130.837;score_UC=40.9539]
10	87934437	87934438	3	31.1813	+	[score_CL=31.1813;score_E=69.5055;score_B=100.687;score_UC=31.1813]
10	87934439	87934440	3	8.19127	+	[score_CL=8.19127;score_E=57.863;score_B=58.0141;score_UC=8.19127]
10	87934440	87934441	3	7.31848	+	[score_CL=7.31848;score_E=66.5128;score_B=59.5342;score_UC=7.31848]
10	87934441	87934442	3	7.4781	+	[score_CL=7.4781;score_E=69.5544;score_B=62.8643;score_UC=7.4781]
10	87934442	87934443	3	11.3354	+	[score_CL=11.3354;score_E=64.7678;score_B=66.0653;score_UC=11.3354]
10	87934443	87934444	3	6.52291	+	[score_CL=6.52291;score_E=64.7376;score_B=59.1816;score_UC=6.52291]
10	87934444	87934445	3	2.16058	+	[score_CL=2.16058;score_E=60.6019;score_B=48.6834;score_UC=2.16058]
10	87934446	87934447	3	5.47652	+	[score_CL=5.47652;score_E=56.392;score_B=51.7059;score_UC=5.47652]
10	87934447	87934448	3	4.97645	+	[score_CL=4.97645;score_E=75.2073;score_B=63.8428;score_UC=4.97645]
10	87934448	87934449	3	17.0671	+	[score_CL=17.0671;score_E=73.9219;score_B=87.2524;score_UC=17.0671]
10	87934449	87934450	3	17.865	+	[score_CL=17.865;score_E=85.8861;score_B=99.9919;score_UC=17.865]
10	87934450	87934451	3	17.808	+	[score_CL=17.808;score_E=77.0976;score_B=91.2;score_UC=17.808]
10	87934451	87934452	3	8.23866	+	[score_CL=8.23866;score_E=68.8906;score_B=69.2338;score_UC=8.23866]
10	87934502	87934503	3	2.20205	+	[score_CL=2.20205;score_E=53.7958;score_B=42.2042;score_UC=2.20205]
10	87934503	87934504	3	3.69292	+	[score_CL=3.69292;score_E=49.6062;score_B=43.5469;score_UC=3.69292]
10	87934524	87934525	3	0.864024	+	[score_CL=0.864024;score_E=51.1026;score_B=36.7371;score_UC=0.864024]
10	87934525	87934526	3	2.97517	+	[score_CL=2.97517;score_E=44.9694;score_B=38.689;score_UC=2.97517]
10	87935389	87935390	3	0.42148	+	[score_CL=0.42148;score_E=55.2813;score_B=45.6778;score_UC=0.42148]
10	87935407	87935408	3	8.92164	+	[score_CL=8.92164;score_E=76.7188;score_B=78.2629;score_UC=8.92164]
10	87935408	87935409	3	17.774	+	[score_CL=17.774;score_E=85.2561;score_B=99.0833;score_UC=17.774]
10	87935409	87935410	3	17.4098	+	[score_CL=17.4098;score_E=78.0221;score_B=94.6038;score_UC=17.4098]
10	87935410	87935411	3	1.28388	+	[score_CL=1.28388;score_E=77.974;score_B=66.6271;score_UC=1.28388]
10	87935585	87935586	3	1.42131	+	[score_CL=1.42131;score_E=83.5265;score_B=75.607;score_UC=1.42131]
10	87935587	87935588	3	6.74143	+	[score_CL=6.74143;score_E=98.4157;score_B=95.5382;score_UC=6.74143]
10	87935588	87935589	3	12.6828	+	[score_CL=12.6828;score_E=93.2567;score_B=102.461;score_UC=12.6828]
10	87935640	87935641	3	5.67244	+	[score_CL=5.67244;score_E=160.338;score_B=154.749;score_UC=5.67244]
10	87935641	87935642	3	17.6143	+	[score_CL=17.6143;score_E=159.407;score_B=173.404;score_UC=17.6143]
10	87935642	87935643	3	11.2325	+	[score_CL=11.2325;score_E=181.231;score_B=184.19;score_UC=11.2325]
10	87935643	87935644	3	22.4722	+	[score_CL=22.4722;score_E=174.331;score_B=196.461;score_UC=22.4722]
10	87935644	87935645	3	18.9905	+	[score_CL=18.9905;score_E=184.892;score_B=203.883;score_UC=18.9905]
10	87935645	87935646	3	29.6354	+	[score_CL=29.6354;score_E=184.951;score_B=214.586;score_UC=29.6354]
10	87935646	87935647	3	23.9027	+	[score_CL=23.9027;score_E=172.11;score_B=196.013;score_UC=23.9027]
10	87935647	87935648	3	5.97374	+	[score_CL=5.97374;score_E=172.589;score_B=168.49;score_UC=5.97374]
10	87935648	87935649	3	5.34462	+	[score_CL=5.34462;score_E=174.822;score_B=164.576;score_UC=5.34462]
10	87935649	87935650	3	19.5179	+	[score_CL=19.5179;score_E=167.63;score_B=185.418;score_UC=19.5179]
10	87935650	87935651	3	12.8912	+	[score_CL=12.8912;score_E=173.453;score_B=179.486;score_UC=12.8912]
10	87935651	87935652	3	4.59062	+	[score_CL=4.59062;score_E=165.025;score_B=157.859;score_UC=4.59062]
10	87935697	87935698	3	0.367884	+	[score_CL=0.367884;score_E=121.838;score_B=112.149;score_UC=0.367884]
10	87936341	87936342	3	2.49441	+	[score_CL=2.49441;score_E=27.808;score_B=23.4924;score_UC=2.49441]
10	87936413	87936414	3	5.78938	+	[score_CL=5.78938;score_E=46.7593;score_B=42.0628;score_UC=5.78938]
10	87936414	87936415	3	7.423	+	[score_CL=7.423;score_E=44.8122;score_B=43.785;score_UC=7.423]
10	87936416	87936417	3	4.48611	+	[score_CL=4.48611;score_E=43.428;score_B=37.4307;score_UC=4.48611]
10	87936417	87936418	3	3.81258	+	[score_CL=3.81258;score_E=45.61;score_B=36.8433;score_UC=3.81258]
10	88420509	88420510	3	6.94405	+	[score_CL=6.94405;score_E=52.6243;score_B=50.1181;score_UC=6.94405]
10	88420510	88420511	3	6.81241	+	[score_CL=6.81241;score_E=52.6559;score_B=50.0826;score_UC=6.81241]
10	88420531	88420532	3	5.08717	+	[score_CL=5.08717;score_E=49.2632;score_B=45.0173;score_UC=5.08717]
10	88420532	88420533	3	3.41875	+	[score_CL=3.41875;score_E=52.5712;score_B=43.2593;score_UC=3.41875]
10	88420544	88420545	3	8.277	+	[score_CL=8.277;score_E=49.3789;score_B=50.1964;score_UC=8.277]
10	88420545	88420546	3	5.51069	+	[score_CL=5.51069;score_E=55.3809;score_B=47.3078;score_UC=5.51069]
10	88420546	88420547	3	2.71264	+	[score_CL=2.71264;score_E=51.6005;score_B=40.7894;score_UC=2.71264]
10	88743382	88743383	3	3.19248	+	[score_CL=3.19248;score_E=536.609;score_B=527.147;score_UC=3.19248]
10	88743383	88743384	3	17.7431	+	[score_CL=17.7431;score_E=530.595;score_B=546.467;score_UC=17.7431]
10	88743384	88743385	3	8.49348	+	[score_CL=8.49348;score_E=538.202;score_B=539.039;score_UC=8.49348]
10	88743409	88743410	3	59.317	+	[score_CL=59.317;score_E=551.651;score_B=610.968;score_UC=59.317]
10	88743440	88743441	3	0.414413	+	[score_CL=0.414413;score_E=582.242;score_B=579.134;score_UC=0.414413]
10	88743441	88743442	3	27.9601	+	[score_CL=27.9601;score_E=583.019;score_B=610.98;score_UC=27.9601]
10	88743442	88743443	3	51.6093	+	[score_CL=51.6093;score_E=601.126;score_B=652.735;score_UC=51.6093]
10	88743443	88743444	3	24.4157	+	[score_CL=24.4157;score_E=600.937;score_B=625.353;score_UC=24.4157]
10	88743444	88743445	3	64.1739	+	[score_CL=64.1739;score_E=580.168;score_B=644.342;score_UC=64.1739]
10	88743450	88743451	3	13.5335	+	[score_CL=13.5335;score_E=579.303;score_B=592.763;score_UC=13.5335]
10	88743451	88743452	3	25.9068	+	[score_CL=25.9068;score_E=590.483;score_B=616.377;score_UC=25.9068]
10	88743452	88743453	3	18.8157	+	[score_CL=18.8157;score_E=588.126;score_B=606.917;score_UC=18.8157]
10	88743453	88743454	3	11.1168	+	[score_CL=11.1168;score_E=596.05;score_B=607.167;score_UC=11.1168]
10	88743454	88743455	3	52.6731	+	[score_CL=52.6731;score_E=588.268;score_B=640.941;score_UC=52.6731]
10	88743455	88743456	3	133.486	+	[score_CL=133.486;score_E=595.748;score_B=729.234;score_UC=133.486]
10	88743456	88743457	3	276.767	+	[score_CL=276.767;score_E=595.086;score_B=871.853;score_UC=276.767]
10	88743457	88743458	3	172.469	+	[score_CL=172.469;score_E=594.388;score_B=766.857;score_UC=172.469]
10	88743458	88743459	3	57.2017	+	[score_CL=57.2017;score_E=593.653;score_B=650.854;score_UC=57.2017]
10	88743459	88743460	3	65.542	+	[score_CL=65.542;score_E=592.88;score_B=658.422;score_UC=65.542]
10	88743460	88743461	3	135.476	+	[score_CL=135.476;score_E=592.071;score_B=727.547;score_UC=135.476]
10	88743461	88743462	3	31.2654	+	[score_CL=31.2654;score_E=591.211;score_B=622.476;score_UC=31.2654]
10	88743462	88743463	3	113.131	+	[score_CL=113.131;score_E=590.313;score_B=703.444;score_UC=113.131]
10	88743463	88743464	3	102.987	+	[score_CL=102.987;score_E=568.871;score_B=671.858;score_UC=102.987]
10	88743475	88743476	3	4.32455	+	[score_CL=4.32455;score_E=556.27;score_B=557.184;score_UC=4.32455]
10	88743476	88743477	3	27.8043	+	[score_CL=27.8043;score_E=538.69;score_B=566.494;score_UC=27.8043]
10	88743504	88743505	3	21.7934	+	[score_CL=21.7934;score_E=502.572;score_B=524.366;score_UC=21.7934]
10	88743505	88743506	3	54.0701	+	[score_CL=54.0701;score_E=519.444;score_B=573.514;score_UC=54.0701]
10	88743506	88743507	3	52.3999	+	[score_CL=52.3999;score_E=496.695;score_B=549.095;score_UC=52.3999]
10	88743669	88743670	3	17.924	+	[score_CL=17.924;score_E=238.185;score_B=256.108;score_UC=17.924]
10	88743747	88743748	3	25.3284	+	[score_CL=25.3284;score_E=420.067;score_B=445.395;score_UC=25.3284]
10	88743750	88743751	3	26.7998	+	[score_CL=26.7998;score_E=448.677;score_B=475.477;score_UC=26.7998]
10	88743751	88743752	3	27.0328	+	[score_CL=27.0328;score_E=449.982;score_B=477.015;score_UC=27.0328]
10	88743756	88743757	3	1.76913	+	[score_CL=1.76913;score_E=463.483;score_B=465.409;score_UC=1.76913]
10	88743757	88743758	3	97.3019	+	[score_CL=97.3019;score_E=467.671;score_B=564.973;score_UC=97.3019]
10	88743758	88743759	3	44.7744	+	[score_CL=44.7744;score_E=487.166;score_B=531.94;score_UC=44.7744]
10	88743759	88743760	3	55.4877	+	[score_CL=55.4877;score_E=489.298;score_B=544.786;score_UC=55.4877]
10	88743760	88743761	3	207.289	+	[score_CL=207.289;score_E=491.362;score_B=698.651;score_UC=207.289]
10	88743761	88743762	3	75.9895	+	[score_CL=75.9895;score_E=493.357;score_B=569.346;score_UC=75.9895]
10	88743762	88743763	3	57.1996	+	[score_CL=57.1996;score_E=495.168;score_B=552.368;score_UC=57.1996]
10	88743763	88743764	3	22.7419	+	[score_CL=22.7419;score_E=476.597;score_B=499.339;score_UC=22.7419]
10	88743776	88743777	3	25.6114	+	[score_CL=25.6114;score_E=494.525;score_B=520.137;score_UC=25.6114]
10	88743777	88743778	3	134.988	+	[score_CL=134.988;score_E=514.417;score_B=649.405;score_UC=134.988]
10	88743778	88743779	3	334.947	+	[score_CL=334.947;score_E=514.997;score_B=849.944;score_UC=334.947]
10	88743779	88743780	3	33.8563	+	[score_CL=33.8563;score_E=515.484;score_B=549.34;score_UC=33.8563]
10	88743780	88743781	3	45.22	+	[score_CL=45.22;score_E=495.364;score_B=540.584;score_UC=45.22]
10	88743782	88743783	3	2.76695	+	[score_CL=2.76695;score_E=476.655;score_B=471.289;score_UC=2.76695]
10	88743785	88743786	3	71.0764	+	[score_CL=71.0764;score_E=497.232;score_B=568.309;score_UC=71.0764]
10	88743786	88743787	3	133.037	+	[score_CL=133.037;score_E=516.29;score_B=649.327;score_UC=133.037]
10	88743787	88743788	3	165.721	+	[score_CL=165.721;score_E=516.031;score_B=681.752;score_UC=165.721]
10	88743788	88743789	3	101.573	+	[score_CL=101.573;score_E=515.679;score_B=617.251;score_UC=101.573]
10	88743789	88743790	3	163.953	+	[score_CL=163.953;score_E=515.233;score_B=679.187;score_UC=163.953]
10	88743790	88743791	3	110.882	+	[score_CL=110.882;score_E=514.695;score_B=625.577;score_UC=110.882]
10	88743791	88743792	3	56.7959	+	[score_CL=56.7959;score_E=514.064;score_B=570.86;score_UC=56.7959]
10	88743792	88743793	3	30.2824	+	[score_CL=30.2824;score_E=513.341;score_B=543.624;score_UC=30.2824]
10	88743793	88743794	3	47.943	+	[score_CL=47.943;score_E=492.005;score_B=539.948;score_UC=47.943]
10	88743797	88743798	3	24.7105	+	[score_CL=24.7105;score_E=468.616;score_B=493.326;score_UC=24.7105]
10	89818422	89818423	3	0.466757	+	[score_CL=0.466757;score_E=44.2302;score_B=28.7353;score_UC=0.466757]
10	89818423	89818424	3	5.0361	+	[score_CL=5.0361;score_E=40.1506;score_B=33.8828;score_UC=5.0361]
10	89818424	89818425	3	4.54296	+	[score_CL=4.54296;score_E=40.2051;score_B=33.4535;score_UC=4.54296]
10	89818436	89818437	3	2.85422	+	[score_CL=2.85422;score_E=38.5936;score_B=29.788;score_UC=2.85422]
10	89818437	89818438	3	2.64655	+	[score_CL=2.64655;score_E=40.6479;score_B=29.601;score_UC=2.64655]
10	89818438	89818439	3	0.676377	+	[score_CL=0.676377;score_E=44.2179;score_B=27.3136;score_UC=0.676377]
10	89818439	89818440	3	0.534461	+	[score_CL=0.534461;score_E=38.3896;score_B=25.5337;score_UC=0.534461]
10	89818859	89818860	3	0.0424688	+	[score_CL=0.0424688;score_E=26.8252;score_B=17.4377;score_UC=0.0424688]
10	89826460	89826461	3	1.41289	+	[score_CL=1.41289;score_E=12.9975;score_B=8.72063;score_UC=1.41289]
10	89826461	89826462	3	1.6388	+	[score_CL=1.6388;score_E=13.0517;score_B=10.5012;score_UC=1.6388]
10	89916514	89916515	3	13.8345	+	[score_CL=13.8345;score_E=40.6778;score_B=54.5093;score_UC=13.8345]
10	89916515	89916516	3	19.2458	+	[score_CL=19.2458;score_E=40.6788;score_B=59.9246;score_UC=19.2458]
10	89916516	89916517	3	15.1584	+	[score_CL=15.1584;score_E=40.6797;score_B=55.8381;score_UC=15.1584]
10	89916517	89916518	3	11.727	+	[score_CL=11.727;score_E=40.667;score_B=51.5511;score_UC=11.727]
10	89940488	89940489	3	2.11148	+	[score_CL=2.11148;score_E=30.0398;score_B=24.0725;score_UC=2.11148]
10	90044380	90044381	3	5.28424	+	[score_CL=5.28424;score_E=46.2436;score_B=40.4744;score_UC=5.28424]
10	90044381	90044382	3	8.904	+	[score_CL=8.904;score_E=46.6076;score_B=44.5193;score_UC=8.904]
10	90044382	90044383	3	4.65506	+	[score_CL=4.65506;score_E=48.117;score_B=39.6782;score_UC=4.65506]
10	90044383	90044384	3	1.11018	+	[score_CL=1.11018;score_E=45.3522;score_B=31.5329;score_UC=1.11018]
10	90085420	90085421	3	0.0503532	+	[score_CL=0.0503532;score_E=39.3212;score_B=29.1394;score_UC=0.0503532]
10	90085948	90085949	3	0.38993	+	[score_CL=0.38993;score_E=6.95154;score_B=1.71673;score_UC=0.38993]
10	90085949	90085950	3	0.562241	+	[score_CL=0.562241;score_E=6.97589;score_B=2.24706;score_UC=0.562241]
10	90122704	90122705	3	29.6791	+	[score_CL=65.9415;score_E=29.6791;score_B=95.6206;score_UC=29.6791]
10	90124691	90124692	3	1.33439	+	[score_CL=1.33439;score_E=7.22662;score_B=3.79319;score_UC=1.33439]
10	90124692	90124693	3	1.61714	+	[score_CL=1.61714;score_E=7.22946;score_B=4.04469;score_UC=1.61714]
10	90612495	90612496	3	15.186	+	[score_CL=15.186;score_E=115.043;score_B=130.102;score_UC=15.186]
10	90612496	90612497	3	23.6597	+	[score_CL=23.6597;score_E=110.997;score_B=134.656;score_UC=23.6597]
10	90612503	90612504	3	0.32654	+	[score_CL=0.32654;score_E=119.367;score_B=104.111;score_UC=0.32654]
10	90612504	90612505	3	11.4008	+	[score_CL=11.4008;score_E=114.381;score_B=119.98;score_UC=11.4008]
10	90612505	90612506	3	9.0214	+	[score_CL=9.0214;score_E=137.611;score_B=144.699;score_UC=9.0214]
10	90612506	90612507	3	31.4679	+	[score_CL=31.4679;score_E=136.395;score_B=167.863;score_UC=31.4679]
10	90612507	90612508	3	43.5719	+	[score_CL=43.5719;score_E=143.979;score_B=187.551;score_UC=43.5719]
10	90612508	90612509	3	16.721	+	[score_CL=16.721;score_E=130.274;score_B=146.995;score_UC=16.721]
10	90612509	90612510	3	1.58733	+	[score_CL=1.58733;score_E=145.492;score_B=128.521;score_UC=1.58733]
10	90612510	90612511	3	12.3778	+	[score_CL=12.3778;score_E=134.063;score_B=146.44;score_UC=12.3778]
10	90612511	90612512	3	33.4203	+	[score_CL=33.4203;score_E=125.415;score_B=158.835;score_UC=33.4203]
10	90612518	90612519	3	0.976848	+	[score_CL=0.976848;score_E=122.398;score_B=113.72;score_UC=0.976848]
10	90612567	90612568	3	1.18538	+	[score_CL=1.18538;score_E=209.424;score_B=198.473;score_UC=1.18538]
10	90612568	90612569	3	0.900297	+	[score_CL=0.900297;score_E=223.045;score_B=204.88;score_UC=0.900297]
10	90612569	90612570	3	8.75656	+	[score_CL=8.75656;score_E=226.792;score_B=235.549;score_UC=8.75656]
10	90612570	90612571	3	68.2578	+	[score_CL=68.2578;score_E=233.392;score_B=301.65;score_UC=68.2578]
10	90612571	90612572	3	45.3252	+	[score_CL=45.3252;score_E=242.901;score_B=288.227;score_UC=45.3252]
10	90612572	90612573	3	39.1749	+	[score_CL=39.1749;score_E=235.869;score_B=275.044;score_UC=39.1749]
10	90612573	90612574	3	14.4887	+	[score_CL=14.4887;score_E=240.866;score_B=255.355;score_UC=14.4887]
10	90612574	90612575	3	45.6689	+	[score_CL=45.6689;score_E=235.046;score_B=280.715;score_UC=45.6689]
10	90612575	90612576	3	103.623	+	[score_CL=103.623;score_E=238.672;score_B=342.295;score_UC=103.623]
10	90612576	90612577	3	36.6032	+	[score_CL=36.6032;score_E=219.77;score_B=256.373;score_UC=36.6032]
10	90612577	90612578	3	2.71142	+	[score_CL=2.71142;score_E=215.799;score_B=218.573;score_UC=2.71142]
10	90612580	90612581	3	0.768218	+	[score_CL=0.768218;score_E=203.078;score_B=188.64;score_UC=0.768218]
10	90612581	90612582	3	6.04797	+	[score_CL=6.04797;score_E=207.289;score_B=201.884;score_UC=6.04797]
10	90612582	90612583	3	14.2991	+	[score_CL=14.2991;score_E=204.573;score_B=211.863;score_UC=14.2991]
10	90612583	90612584	3	8.48679	+	[score_CL=8.48679;score_E=221.523;score_B=216.883;score_UC=8.48679]
10	90612584	90612585	3	18.6763	+	[score_CL=18.6763;score_E=202.183;score_B=218.027;score_UC=18.6763]
10	90612585	90612586	3	6.52946	+	[score_CL=6.52946;score_E=219.332;score_B=211.192;score_UC=6.52946]
10	90612586	90612587	3	14.9884	+	[score_CL=14.9884;score_E=192.367;score_B=204.543;score_UC=14.9884]
10	90612587	90612588	3	1.47064	+	[score_CL=1.47064;score_E=201.202;score_B=188.136;score_UC=1.47064]
10	90692939	90692940	3	0.472638	+	[score_CL=0.472638;score_E=57.4882;score_B=42.5676;score_UC=0.472638]
10	90692940	90692941	3	5.35602	+	[score_CL=5.35602;score_E=55.2529;score_B=48.9507;score_UC=5.35602]
10	90692941	90692942	3	5.87895	+	[score_CL=5.87895;score_E=55.5085;score_B=49.6449;score_UC=5.87895]
10	90692942	90692943	3	1.67341	+	[score_CL=1.67341;score_E=58.8483;score_B=44.7806;score_UC=1.67341]
10	90692943	90692944	3	0.420122	+	[score_CL=0.420122;score_E=54.6067;score_B=39.6187;score_UC=0.420122]
10	90692950	90692951	3	4.35073	+	[score_CL=4.35073;score_E=55.9485;score_B=48.5422;score_UC=4.35073]
10	90692951	90692952	3	5.5262	+	[score_CL=5.5262;score_E=53.9742;score_B=49.8418;score_UC=5.5262]
10	90692955	90692956	3	4.70196	+	[score_CL=4.70196;score_E=51.3381;score_B=48.311;score_UC=4.70196]
10	90692956	90692957	3	1.18501	+	[score_CL=1.18501;score_E=59.4953;score_B=44.9089;score_UC=1.18501]
10	90692964	90692965	3	0.317991	+	[score_CL=0.317991;score_E=60.1516;score_B=44.9886;score_UC=0.317991]
10	90692965	90692966	3	4.93791	+	[score_CL=4.93791;score_E=58.1301;score_B=51.0689;score_UC=4.93791]
10	90692966	90692967	3	5.72474	+	[score_CL=5.72474;score_E=56.0445;score_B=51.9199;score_UC=5.72474]
10	90693159	90693160	3	7.37938	+	[score_CL=7.37938;score_E=41.2918;score_B=44.9152;score_UC=7.37938]
10	90693172	90693173	3	2.53278	+	[score_CL=2.53278;score_E=57.7672;score_B=47.9503;score_UC=2.53278]
10	90693173	90693174	3	14.6017	+	[score_CL=14.6017;score_E=44.7691;score_B=58.9616;score_UC=14.6017]
10	90693200	90693201	3	8.07003	+	[score_CL=8.07003;score_E=46.4145;score_B=47.2242;score_UC=8.07003]
10	90693201	90693202	3	4.73516	+	[score_CL=4.73516;score_E=50.7039;score_B=43.8455;score_UC=4.73516]
10	90693211	90693212	3	1.64167	+	[score_CL=1.64167;score_E=40.9682;score_B=33.4776;score_UC=1.64167]
10	90789495	90789496	3	0.203931	+	[score_CL=0.203931;score_E=29.4156;score_B=19.8957;score_UC=0.203931]
10	90789635	90789636	3	3.27521	+	[score_CL=3.27521;score_E=41.3195;score_B=36.9557;score_UC=3.27521]
10	90970087	90970088	3	14.7552	+	[score_CL=14.8068;score_E=14.7552;score_B=29.5609;score_UC=14.7552]
10	90970088	90970089	3	6.35406	+	[score_CL=6.35406;score_E=14.7722;score_B=21.1276;score_UC=6.35406]
10	90970089	90970090	3	7.87411	+	[score_CL=7.87411;score_E=14.7751;score_B=22.6496;score_UC=7.87411]
10	90970090	90970091	3	14.291	+	[score_CL=14.291;score_E=14.7755;score_B=29.0665;score_UC=14.291]
10	90970091	90970092	3	1.99934	+	[score_CL=1.99934;score_E=14.9189;score_B=16.9421;score_UC=1.99934]
10	90970097	90970098	3	4.074	+	[score_CL=4.074;score_E=26.7247;score_B=30.7286;score_UC=4.074]
10	90970098	90970099	3	14.1251	+	[score_CL=14.1251;score_E=26.6961;score_B=40.8212;score_UC=14.1251]
10	90970099	90970100	3	13.1158	+	[score_CL=13.1158;score_E=26.6961;score_B=39.8119;score_UC=13.1158]
10	90970100	90970101	3	6.14	+	[score_CL=6.14;score_E=26.7124;score_B=32.8128;score_UC=6.14]
10	90970101	90970102	3	1.94992	+	[score_CL=1.94992;score_E=26.9724;score_B=23.876;score_UC=1.94992]
10	91096836	91096837	3	3.03688	+	[score_CL=3.03688;score_E=83.7662;score_B=73.5254;score_UC=3.03688]
10	91096837	91096838	3	10.7054	+	[score_CL=10.7054;score_E=80.1916;score_B=82.566;score_UC=10.7054]
10	91096838	91096839	3	6.36814	+	[score_CL=6.36814;score_E=81.8436;score_B=78.2229;score_UC=6.36814]
10	91097438	91097439	3	2.9879	+	[score_CL=2.9879;score_E=50.2553;score_B=42.761;score_UC=2.9879]
10	91097439	91097440	3	2.04663	+	[score_CL=2.04663;score_E=60.0233;score_B=43.2949;score_UC=2.04663]
10	91097440	91097441	3	3.35222	+	[score_CL=3.35222;score_E=55.9721;score_B=44.5968;score_UC=3.35222]
10	91097441	91097442	3	3.86135	+	[score_CL=3.86135;score_E=54.1177;score_B=45.2809;score_UC=3.86135]
10	91097442	91097443	3	1.54448	+	[score_CL=1.54448;score_E=55.8958;score_B=42.9362;score_UC=1.54448]
10	91097483	91097484	3	0.000848449	+	[score_CL=0.000848449;score_E=52.2683;score_B=40.2112;score_UC=0.000848449]
10	91097615	91097616	3	9.54087	+	[score_CL=9.54087;score_E=39.5119;score_B=45.6692;score_UC=9.54087]
10	91097616	91097617	3	12.5482	+	[score_CL=12.5482;score_E=39.5727;score_B=49.2564;score_UC=12.5482]
10	91097617	91097618	3	5.38154	+	[score_CL=5.38154;score_E=43.3067;score_B=38.3185;score_UC=5.38154]
10	91097618	91097619	3	4.34711	+	[score_CL=4.34711;score_E=40.9474;score_B=30.6445;score_UC=4.34711]
10	91097619	91097620	3	5.24988	+	[score_CL=5.24988;score_E=34.4891;score_B=30.0664;score_UC=5.24988]
10	91098415	91098416	3	0.379284	+	[score_CL=0.379284;score_E=73.1021;score_B=59.012;score_UC=0.379284]
10	91098416	91098417	3	1.03788	+	[score_CL=1.03788;score_E=69.8893;score_B=59.731;score_UC=1.03788]
10	91098420	91098421	3	6.93738	+	[score_CL=6.93738;score_E=89.0258;score_B=93.763;score_UC=6.93738]
10	91098421	91098422	3	27.6663	+	[score_CL=27.6663;score_E=88.1668;score_B=115.831;score_UC=27.6663]
10	91098422	91098423	3	12.6745	+	[score_CL=12.6745;score_E=92.9522;score_B=105.021;score_UC=12.6745]
10	91098423	91098424	3	5.12594	+	[score_CL=5.12594;score_E=90.2182;score_B=78.773;score_UC=5.12594]
10	91098424	91098425	3	7.2635	+	[score_CL=7.2635;score_E=73.8829;score_B=72.8496;score_UC=7.2635]
10	91098473	91098474	3	4.32467	+	[score_CL=4.32467;score_E=67.4249;score_B=65.1352;score_UC=4.32467]
10	91098476	91098477	3	6.0817	+	[score_CL=6.0817;score_E=81.2978;score_B=76.6708;score_UC=6.0817]
10	91098477	91098478	3	13.3426	+	[score_CL=13.3426;score_E=77.2973;score_B=84.0768;score_UC=13.3426]
10	91098478	91098479	3	4.1962	+	[score_CL=4.1962;score_E=84.3699;score_B=73.795;score_UC=4.1962]
10	91098479	91098480	3	2.43248	+	[score_CL=2.43248;score_E=80.533;score_B=64.1213;score_UC=2.43248]
10	91098480	91098481	3	4.03528	+	[score_CL=4.03528;score_E=77.2227;score_B=66.3686;score_UC=4.03528]
10	91098481	91098482	3	6.32753	+	[score_CL=6.32753;score_E=70.7315;score_B=68.4759;score_UC=6.32753]
10	91098641	91098642	3	0.432159	+	[score_CL=0.432159;score_E=42.1108;score_B=30.9663;score_UC=0.432159]
10	91102490	91102491	3	0.207577	+	[score_CL=0.207577;score_E=78.7274;score_B=67.6404;score_UC=0.207577]
10	91102492	91102493	3	4.72557	+	[score_CL=4.72557;score_E=99.1298;score_B=98.6145;score_UC=4.72557]
10	91102493	91102494	3	26.3119	+	[score_CL=26.3119;score_E=96.2726;score_B=122.581;score_UC=26.3119]
10	91102494	91102495	3	13.17	+	[score_CL=13.17;score_E=109.133;score_B=120.593;score_UC=13.17]
10	91102495	91102496	3	11.3151	+	[score_CL=11.3151;score_E=91.9744;score_B=98.2384;score_UC=11.3151]
10	91102504	91102505	3	0.920163	+	[score_CL=0.920163;score_E=92.3997;score_B=77.4403;score_UC=0.920163]
10	91102505	91102506	3	7.56834	+	[score_CL=7.56834;score_E=95.9942;score_B=93.527;score_UC=7.56834]
10	91102506	91102507	3	14.7083	+	[score_CL=14.7083;score_E=87.6464;score_B=100.509;score_UC=14.7083]
10	91102511	91102512	3	3.52618	+	[score_CL=3.52618;score_E=85.0089;score_B=76.4627;score_UC=3.52618]
10	91102512	91102513	3	3.66962	+	[score_CL=3.66962;score_E=87.1295;score_B=76.6155;score_UC=3.66962]
10	91102513	91102514	3	2.43164	+	[score_CL=2.43164;score_E=86.7345;score_B=74.9772;score_UC=2.43164]
10	91102539	91102540	3	0.0869447	+	[score_CL=0.0869447;score_E=79.9856;score_B=64.4872;score_UC=0.0869447]
10	91102540	91102541	3	0.17857	+	[score_CL=0.17857;score_E=77.6946;score_B=64.2428;score_UC=0.17857]
10	91104597	91104598	3	4.06864	+	[score_CL=4.06864;score_E=26.2967;score_B=24.8348;score_UC=4.06864]
10	91104598	91104599	3	2.05339	+	[score_CL=2.05339;score_E=26.8479;score_B=22.9198;score_UC=2.05339]
10	92034500	92034501	3	3.1269	+	[score_CL=18.1445;score_E=3.1269;score_B=21.2728;score_UC=3.1269]
10	92034501	92034502	3	3.12689	+	[score_CL=11.0442;score_E=3.12689;score_B=14.2138;score_UC=3.12689]
10	92034502	92034503	3	3.12689	+	[score_CL=10.4956;score_E=3.12689;score_B=13.6468;score_UC=3.12689]
10	92034503	92034504	3	3.12677	+	[score_CL=5.56439;score_E=3.12677;score_B=8.69289;score_UC=3.12677]
10	92204678	92204679	3	41.6704	+	[score_CL=41.6704;score_E=83.4704;score_B=125.141;score_UC=41.6704]
10	92204679	92204680	3	57.6832	+	[score_CL=57.6832;score_E=100.192;score_B=157.875;score_UC=57.6832]
10	92204680	92204681	3	18.1574	+	[score_CL=18.1574;score_E=94.1518;score_B=112.309;score_UC=18.1574]
10	92204681	92204682	3	12.0942	+	[score_CL=12.0942;score_E=101.135;score_B=111.449;score_UC=12.0942]
10	92204682	92204683	3	28.3077	+	[score_CL=28.3077;score_E=94.4359;score_B=122.743;score_UC=28.3077]
10	92204683	92204684	3	20.266	+	[score_CL=20.266;score_E=97.9834;score_B=118.249;score_UC=20.266]
10	92204684	92204685	3	16.2446	+	[score_CL=16.2446;score_E=101.389;score_B=114.429;score_UC=16.2446]
10	92204685	92204686	3	21.0975	+	[score_CL=21.0975;score_E=82.89;score_B=103.567;score_UC=21.0975]
10	92204686	92204687	3	4.44641	+	[score_CL=4.44641;score_E=81.2447;score_B=76.9788;score_UC=4.44641]
10	92486839	92486840	3	6.47535	+	[score_CL=6.47535;score_E=191.049;score_B=197.525;score_UC=6.47535]
10	92486840	92486841	3	71.5468	+	[score_CL=71.5468;score_E=197.653;score_B=269.2;score_UC=71.5468]
10	92486841	92486842	3	210.464	+	[score_CL=276.734;score_E=210.464;score_B=487.198;score_UC=210.464]
10	92486842	92486843	3	210.467	+	[score_CL=323.979;score_E=210.467;score_B=534.447;score_UC=210.467]
10	92486843	92486844	3	115.975	+	[score_CL=115.975;score_E=189.887;score_B=305.863;score_UC=115.975]
10	93100302	93100303	3	3.33866	+	[score_CL=3.33866;score_E=57.742;score_B=61.1154;score_UC=3.33866]
10	93100303	93100304	3	41.6458	+	[score_CL=41.6458;score_E=60.9536;score_B=102.599;score_UC=41.6458]
10	93100304	93100305	3	50.0579	+	[score_CL=50.0579;score_E=62.7876;score_B=112.845;score_UC=50.0579]
10	93100305	93100306	3	11.5104	+	[score_CL=11.5104;score_E=56.4473;score_B=67.9577;score_UC=11.5104]
10	93182699	93182700	3	6.90518	+	[score_CL=6.90518;score_E=30.8114;score_B=31.6971;score_UC=6.90518]
10	93182700	93182701	3	5.30277	+	[score_CL=5.30277;score_E=31.9002;score_B=30.5089;score_UC=5.30277]
10	93182701	93182702	3	4.70936	+	[score_CL=4.70936;score_E=32.1425;score_B=27.6573;score_UC=4.70936]
10	93182702	93182703	3	2.43262	+	[score_CL=2.43262;score_E=32.3598;score_B=24.1278;score_UC=2.43262]
10	93219217	93219218	3	0.61713	+	[score_CL=0.61713;score_E=33.7963;score_B=21.8;score_UC=0.61713]
10	93219218	93219219	3	1.54722	+	[score_CL=1.54722;score_E=31.0273;score_B=22.6944;score_UC=1.54722]
10	93228750	93228751	3	2.15172	+	[score_CL=2.15172;score_E=48.1569;score_B=36.3018;score_UC=2.15172]
10	93228751	93228752	3	4.6149	+	[score_CL=4.6149;score_E=62.8086;score_B=53.9702;score_UC=4.6149]
10	93228752	93228753	3	19.1435	+	[score_CL=19.1435;score_E=66.2098;score_B=85.3533;score_UC=19.1435]
10	93228753	93228754	3	72.0837	+	[score_CL=72.0837;score_E=80.1644;score_B=152.248;score_UC=72.0837]
10	93228754	93228755	3	77.2146	+	[score_CL=99.6083;score_E=77.2146;score_B=176.823;score_UC=77.2146]
10	93228755	93228756	3	27.4786	+	[score_CL=27.4786;score_E=61.3526;score_B=88.8312;score_UC=27.4786]
10	93239818	93239819	3	5.95879	+	[score_CL=5.95879;score_E=160.522;score_B=159.844;score_UC=5.95879]
10	93239819	93239820	3	1.24905	+	[score_CL=1.24905;score_E=169.883;score_B=156.275;score_UC=1.24905]
10	93239827	93239828	3	1.1979	+	[score_CL=1.1979;score_E=169;score_B=159.448;score_UC=1.1979]
10	93239828	93239829	3	0.219619	+	[score_CL=0.219619;score_E=178.275;score_B=159.557;score_UC=0.219619]
10	93239829	93239830	3	0.691224	+	[score_CL=0.691224;score_E=183.454;score_B=167.175;score_UC=0.691224]
10	93239830	93239831	3	8.16203	+	[score_CL=8.16203;score_E=191.476;score_B=192.968;score_UC=8.16203]
10	93239831	93239832	3	23.0051	+	[score_CL=23.0051;score_E=199.261;score_B=222.266;score_UC=23.0051]
10	93239832	93239833	3	43.6034	+	[score_CL=43.6034;score_E=207.058;score_B=250.661;score_UC=43.6034]
10	93239833	93239834	3	16.7033	+	[score_CL=16.7033;score_E=211.471;score_B=228.175;score_UC=16.7033]
10	93239834	93239835	3	27.2186	+	[score_CL=27.2186;score_E=209.381;score_B=236.6;score_UC=27.2186]
10	93239835	93239836	3	50.0519	+	[score_CL=50.0519;score_E=202.447;score_B=252.499;score_UC=50.0519]
10	93239836	93239837	3	10.5322	+	[score_CL=10.5322;score_E=204.603;score_B=215.136;score_UC=10.5322]
10	93239837	93239838	3	12.272	+	[score_CL=12.272;score_E=190.156;score_B=193.318;score_UC=12.272]
10	93239838	93239839	3	6.15482	+	[score_CL=6.15482;score_E=194.673;score_B=185.27;score_UC=6.15482]
10	93239839	93239840	3	7.86786	+	[score_CL=7.86786;score_E=200.782;score_B=208.649;score_UC=7.86786]
10	93239840	93239841	3	41.335	+	[score_CL=41.335;score_E=202.653;score_B=243.988;score_UC=41.335]
10	93239841	93239842	3	51.4828	+	[score_CL=51.4828;score_E=207.843;score_B=259.326;score_UC=51.4828]
10	93239842	93239843	3	14.1899	+	[score_CL=14.1899;score_E=196.769;score_B=210.959;score_UC=14.1899]
10	93239843	93239844	3	2.94282	+	[score_CL=2.94282;score_E=191.267;score_B=180.886;score_UC=2.94282]
10	93239876	93239877	3	2.6675	+	[score_CL=2.6675;score_E=161.283;score_B=150.302;score_UC=2.6675]
10	93239877	93239878	3	6.0929	+	[score_CL=6.0929;score_E=153.96;score_B=152.467;score_UC=6.0929]
10	93240109	93240110	3	12.5608	+	[score_CL=12.5608;score_E=230.077;score_B=242.621;score_UC=12.5608]
10	93240110	93240111	3	28.3789	+	[score_CL=28.3789;score_E=242.562;score_B=270.941;score_UC=28.3789]
10	93240111	93240112	3	27.2018	+	[score_CL=27.2018;score_E=228.633;score_B=255.834;score_UC=27.2018]
10	93240121	93240122	3	3.37479	+	[score_CL=3.37479;score_E=212.97;score_B=204.086;score_UC=3.37479]
10	93240122	93240123	3	3.84018	+	[score_CL=3.84018;score_E=219.489;score_B=207.036;score_UC=3.84018]
10	93240123	93240124	3	6.44622	+	[score_CL=6.44622;score_E=210.867;score_B=209.086;score_UC=6.44622]
10	93240134	93240135	3	20.6682	+	[score_CL=20.6682;score_E=222.471;score_B=243.14;score_UC=20.6682]
10	93240135	93240136	3	28.3539	+	[score_CL=28.3539;score_E=239.625;score_B=267.979;score_UC=28.3539]
10	93240136	93240137	3	19.7312	+	[score_CL=19.7312;score_E=240.358;score_B=260.089;score_UC=19.7312]
10	93240137	93240138	3	24.797	+	[score_CL=24.797;score_E=239.25;score_B=264.047;score_UC=24.797]
10	93240138	93240139	3	90.3816	+	[score_CL=90.3816;score_E=239.041;score_B=329.422;score_UC=90.3816]
10	93240139	93240140	3	126.628	+	[score_CL=126.628;score_E=238.345;score_B=364.973;score_UC=126.628]
10	93240140	93240141	3	80.0148	+	[score_CL=80.0148;score_E=237.621;score_B=317.636;score_UC=80.0148]
10	93240141	93240142	3	45.5016	+	[score_CL=45.5016;score_E=236.517;score_B=282.019;score_UC=45.5016]
10	93240142	93240143	3	21.3697	+	[score_CL=21.3697;score_E=235.869;score_B=257.239;score_UC=21.3697]
10	93240143	93240144	3	21.8623	+	[score_CL=21.8623;score_E=234.892;score_B=256.729;score_UC=21.8623]
10	93240144	93240145	3	21.5574	+	[score_CL=21.5574;score_E=218.8;score_B=240.327;score_UC=21.5574]
10	93240145	93240146	3	4.89721	+	[score_CL=4.89721;score_E=226.801;score_B=218.175;score_UC=4.89721]
10	93240146	93240147	3	12.7423	+	[score_CL=12.7423;score_E=218.456;score_B=230.083;score_UC=12.7423]
10	93240147	93240148	3	27.859	+	[score_CL=27.859;score_E=225.402;score_B=253.261;score_UC=27.859]
10	93240148	93240149	3	34.8925	+	[score_CL=34.8925;score_E=220.58;score_B=255.472;score_UC=34.8925]
10	93240149	93240150	3	10.1315	+	[score_CL=10.1315;score_E=209.523;score_B=219.655;score_UC=10.1315]
10	93240362	93240363	3	17.2747	+	[score_CL=17.2747;score_E=144.267;score_B=161.21;score_UC=17.2747]
10	93240363	93240364	3	8.88889	+	[score_CL=8.88889;score_E=153.859;score_B=155.411;score_UC=8.88889]
10	93240388	93240389	3	1.75353	+	[score_CL=1.75353;score_E=161.359;score_B=154.034;score_UC=1.75353]
10	93240396	93240397	3	3.35096	+	[score_CL=3.35096;score_E=186.335;score_B=189.534;score_UC=3.35096]
10	93240397	93240398	3	33.284	+	[score_CL=33.284;score_E=176.466;score_B=209.75;score_UC=33.284]
10	93240398	93240399	3	7.18682	+	[score_CL=7.18682;score_E=185.485;score_B=192.666;score_UC=7.18682]
10	93240401	93240402	3	11.1885	+	[score_CL=11.1885;score_E=186.435;score_B=192.762;score_UC=11.1885]
10	93240402	93240403	3	19.5504	+	[score_CL=19.5504;score_E=178.651;score_B=198.161;score_UC=19.5504]
10	93240405	93240406	3	7.21958	+	[score_CL=7.21958;score_E=175.23;score_B=173.468;score_UC=7.21958]
10	93240406	93240407	3	7.01734	+	[score_CL=7.01734;score_E=175.618;score_B=173.42;score_UC=7.01734]
10	93240412	93240413	3	14.1857	+	[score_CL=14.1857;score_E=189.545;score_B=203.731;score_UC=14.1857]
10	93240413	93240414	3	37.8069	+	[score_CL=37.8069;score_E=203.308;score_B=241.115;score_UC=37.8069]
10	93240414	93240415	3	73.267	+	[score_CL=73.267;score_E=208.308;score_B=281.575;score_UC=73.267]
10	93240415	93240416	3	53.365	+	[score_CL=53.365;score_E=192.113;score_B=245.478;score_UC=53.365]
10	93240416	93240417	3	4.38225	+	[score_CL=4.38225;score_E=196.508;score_B=200.903;score_UC=4.38225]
10	93240417	93240418	3	7.58076	+	[score_CL=7.58076;score_E=183.559;score_B=178.251;score_UC=7.58076]
10	93240418	93240419	3	10.737	+	[score_CL=10.737;score_E=195.621;score_B=196.175;score_UC=10.737]
10	93240419	93240420	3	20.6244	+	[score_CL=20.6244;score_E=184.139;score_B=203.815;score_UC=20.6244]
10	93240420	93240421	3	5.41243	+	[score_CL=5.41243;score_E=186.909;score_B=183.581;score_UC=5.41243]
10	93240424	93240425	3	1.75221	+	[score_CL=1.75221;score_E=187.385;score_B=189.298;score_UC=1.75221]
10	93240425	93240426	3	41.4015	+	[score_CL=41.4015;score_E=189.006;score_B=230.408;score_UC=41.4015]
10	93240426	93240427	3	34.7331	+	[score_CL=34.7331;score_E=206.009;score_B=240.742;score_UC=34.7331]
10	93240427	93240428	3	37.5452	+	[score_CL=37.5452;score_E=188.366;score_B=225.911;score_UC=37.5452]
10	93240428	93240429	3	3.16469	+	[score_CL=3.16469;score_E=184.813;score_B=188.019;score_UC=3.16469]
10	93240752	93240753	3	7.02779	+	[score_CL=7.02779;score_E=113.12;score_B=113.253;score_UC=7.02779]
10	93240753	93240754	3	2.93775	+	[score_CL=2.93775;score_E=120.57;score_B=110.15;score_UC=2.93775]
10	93240759	93240760	3	21.4046	+	[score_CL=21.4046;score_E=136.995;score_B=158.399;score_UC=21.4046]
10	93240760	93240761	3	22.9388	+	[score_CL=22.9388;score_E=140.47;score_B=163.402;score_UC=22.9388]
10	93240761	93240762	3	3.93471	+	[score_CL=3.93471;score_E=149.74;score_B=141.239;score_UC=3.93471]
10	93240762	93240763	3	10.6439	+	[score_CL=10.6439;score_E=124.481;score_B=129.562;score_UC=10.6439]
10	93240763	93240764	3	1.27199	+	[score_CL=1.27199;score_E=140.233;score_B=121.729;score_UC=1.27199]
10	93240764	93240765	3	2.38042	+	[score_CL=2.38042;score_E=142.936;score_B=139.789;score_UC=2.38042]
10	93240765	93240766	3	27.7785	+	[score_CL=27.7785;score_E=134.579;score_B=162.357;score_UC=27.7785]
10	93240766	93240767	3	10.887	+	[score_CL=10.887;score_E=145.791;score_B=155.22;score_UC=10.887]
10	93240767	93240768	3	4.65062	+	[score_CL=4.65062;score_E=134.582;score_B=127.533;score_UC=4.65062]
10	93240769	93240770	3	8.33988	+	[score_CL=8.33988;score_E=124.806;score_B=129.494;score_UC=8.33988]
10	93240770	93240771	3	0.575615	+	[score_CL=0.575615;score_E=139.505;score_B=122.366;score_UC=0.575615]
10	93240771	93240772	3	0.401508	+	[score_CL=0.401508;score_E=128.521;score_B=115.4;score_UC=0.401508]
10	93240780	93240781	3	3.65942	+	[score_CL=3.65942;score_E=130.208;score_B=124.665;score_UC=3.65942]
10	93240781	93240782	3	1.64852	+	[score_CL=1.64852;score_E=135.59;score_B=122.863;score_UC=1.64852]
10	93240790	93240791	3	9.67751	+	[score_CL=9.67751;score_E=144.355;score_B=147.353;score_UC=9.67751]
10	93240791	93240792	3	15.4929	+	[score_CL=15.4929;score_E=142.059;score_B=153.197;score_UC=15.4929]
10	93240792	93240793	3	3.61333	+	[score_CL=3.61333;score_E=145.931;score_B=136.907;score_UC=3.61333]
10	93240803	93240804	3	2.44072	+	[score_CL=2.44072;score_E=125.592;score_B=119.275;score_UC=2.44072]
10	93240898	93240899	3	2.63357	+	[score_CL=2.63357;score_E=109.392;score_B=103.759;score_UC=2.63357]
10	93240899	93240900	3	23.1406	+	[score_CL=23.1406;score_E=97.0167;score_B=120.149;score_UC=23.1406]
10	93240900	93240901	3	5.39901	+	[score_CL=5.39901;score_E=108.169;score_B=107.229;score_UC=5.39901]
10	93240975	93240976	3	0.0672731	+	[score_CL=0.0672731;score_E=147.368;score_B=133.042;score_UC=0.0672731]
10	93240976	93240977	3	0.599968	+	[score_CL=0.599968;score_E=148.913;score_B=134.875;score_UC=0.599968]
10	93240977	93240978	3	0.653426	+	[score_CL=0.653426;score_E=146.749;score_B=134.703;score_UC=0.653426]
10	93241017	93241018	3	3.36378	+	[score_CL=3.36378;score_E=145.927;score_B=136.972;score_UC=3.36378]
10	93241018	93241019	3	18.2922	+	[score_CL=18.2922;score_E=134.728;score_B=151.787;score_UC=18.2922]
10	93241019	93241020	3	5.94675	+	[score_CL=5.94675;score_E=143.701;score_B=138.889;score_UC=5.94675]
10	93241020	93241021	3	0.262223	+	[score_CL=0.262223;score_E=136.376;score_B=119.098;score_UC=0.262223]
10	93241021	93241022	3	0.0198544	+	[score_CL=0.0198544;score_E=130.447;score_B=113.091;score_UC=0.0198544]
10	93241022	93241023	3	0.292827	+	[score_CL=0.292827;score_E=134.343;score_B=117.183;score_UC=0.292827]
10	93241023	93241024	3	5.65055	+	[score_CL=5.65055;score_E=127.901;score_B=122.533;score_UC=5.65055]
10	93241024	93241025	3	5.36478	+	[score_CL=5.36478;score_E=127.036;score_B=121.378;score_UC=5.36478]
10	93241186	93241187	3	5.64038	+	[score_CL=5.64038;score_E=45.9365;score_B=41.4644;score_UC=5.64038]
10	93241187	93241188	3	4.98611	+	[score_CL=4.98611;score_E=53.5705;score_B=42.3497;score_UC=4.98611]
10	93241188	93241189	3	5.86365	+	[score_CL=5.86365;score_E=48.2275;score_B=42.0303;score_UC=5.86365]
10	93241189	93241190	3	2.2576	+	[score_CL=2.2576;score_E=49.5783;score_B=37.8594;score_UC=2.2576]
10	93627276	93627277	3	4.85938	+	[score_CL=4.85938;score_E=43.3142;score_B=38.1041;score_UC=4.85938]
10	93627277	93627278	3	3.89596	+	[score_CL=3.89596;score_E=45.39;score_B=37.1868;score_UC=3.89596]
10	93627469	93627470	3	8.41897	+	[score_CL=8.41897;score_E=67.486;score_B=68.0656;score_UC=8.41897]
10	93627470	93627471	3	7.56942	+	[score_CL=7.56942;score_E=84.4088;score_B=77.8273;score_UC=7.56942]
10	93627471	93627472	3	15.8047	+	[score_CL=15.8047;score_E=88.1752;score_B=103.98;score_UC=15.8047]
10	93627472	93627473	3	59.395	+	[score_CL=59.395;score_E=96.4725;score_B=155.867;score_UC=59.395]
10	93627473	93627474	3	88.3183	+	[score_CL=88.3183;score_E=100.01;score_B=188.329;score_UC=88.3183]
10	93627474	93627475	3	36.7293	+	[score_CL=36.7293;score_E=100.087;score_B=136.816;score_UC=36.7293]
10	93627475	93627476	3	26.1925	+	[score_CL=26.1925;score_E=100.16;score_B=126.352;score_UC=26.1925]
10	93627476	93627477	3	26.1921	+	[score_CL=26.1921;score_E=92.9534;score_B=119.145;score_UC=26.1921]
10	93627477	93627478	3	13.2477	+	[score_CL=13.2477;score_E=85.9887;score_B=97.7802;score_UC=13.2477]
10	93627478	93627479	3	6.22231	+	[score_CL=6.22231;score_E=74.2018;score_B=70.2898;score_UC=6.22231]
10	93627562	93627563	3	5.28633	+	[score_CL=5.28633;score_E=53.9498;score_B=47.9155;score_UC=5.28633]
10	93627563	93627564	3	7.74114	+	[score_CL=7.74114;score_E=70.6917;score_B=67.6864;score_UC=7.74114]
10	93627564	93627565	3	22.9058	+	[score_CL=22.9058;score_E=69.8955;score_B=92.6136;score_UC=22.9058]
10	93627565	93627566	3	17.8613	+	[score_CL=17.8613;score_E=63.9015;score_B=81.7553;score_UC=17.8613]
10	93628080	93628081	3	1.3939	+	[score_CL=1.3939;score_E=42.7384;score_B=31.1732;score_UC=1.3939]
10	93628081	93628082	3	1.30577	+	[score_CL=1.30577;score_E=44.5891;score_B=31.1991;score_UC=1.30577]
10	93628082	93628083	3	0.632448	+	[score_CL=0.632448;score_E=44.327;score_B=30.4534;score_UC=0.632448]
10	93629254	93629255	3	3.69409	+	[score_CL=3.69409;score_E=60.3297;score_B=54.2685;score_UC=3.69409]
10	93629255	93629256	3	2.22868	+	[score_CL=2.22868;score_E=64.3225;score_B=52.7878;score_UC=2.22868]
10	93629257	93629258	3	27.4631	+	[score_CL=27.4631;score_E=78.206;score_B=105.669;score_UC=27.4631]
10	93629258	93629259	3	41.1587	+	[score_CL=41.1587;score_E=80.5773;score_B=121.736;score_UC=41.1587]
10	93629259	93629260	3	3.68381	+	[score_CL=3.68381;score_E=86.8378;score_B=90.5431;score_UC=3.68381]
10	93629260	93629261	3	8.15714	+	[score_CL=8.15714;score_E=74.2134;score_B=70.613;score_UC=8.15714]
10	93629261	93629262	3	12.8888	+	[score_CL=12.8888;score_E=68.0975;score_B=75.1605;score_UC=12.8888]
10	93629262	93629263	3	2.36794	+	[score_CL=2.36794;score_E=73.2655;score_B=61.7634;score_UC=2.36794]
10	93629265	93629266	3	5.8035	+	[score_CL=5.8035;score_E=57.6693;score_B=57.804;score_UC=5.8035]
10	93746904	93746905	3	2.7073	+	[score_CL=2.7073;score_E=128.946;score_B=123.457;score_UC=2.7073]
10	93746909	93746910	3	2.0592	+	[score_CL=2.0592;score_E=131.099;score_B=123.937;score_UC=2.0592]
10	93746914	93746915	3	0.217494	+	[score_CL=0.217494;score_E=135.951;score_B=122.205;score_UC=0.217494]
10	93746915	93746916	3	0.547583	+	[score_CL=0.547583;score_E=134.214;score_B=122.731;score_UC=0.547583]
10	93746923	93746924	3	4.45209	+	[score_CL=4.45209;score_E=144.835;score_B=136.881;score_UC=4.45209]
10	93746924	93746925	3	10.0627	+	[score_CL=10.0627;score_E=148.817;score_B=148.44;score_UC=10.0627]
10	93746925	93746926	3	11.3251	+	[score_CL=11.3251;score_E=156.4;score_B=157.287;score_UC=11.3251]
10	93746926	93746927	3	13.3096	+	[score_CL=13.3096;score_E=156.593;score_B=161.442;score_UC=13.3096]
10	93746927	93746928	3	12.2559	+	[score_CL=12.2559;score_E=146.301;score_B=154.426;score_UC=12.2559]
10	93746940	93746941	3	8.77137	+	[score_CL=8.77137;score_E=132.97;score_B=137.588;score_UC=8.77137]
10	93746941	93746942	3	1.83665	+	[score_CL=1.83665;score_E=142.939;score_B=130.4;score_UC=1.83665]
10	93747067	93747068	3	1.01883	+	[score_CL=1.01883;score_E=68.622;score_B=59.9972;score_UC=1.01883]
10	93747070	93747071	3	1.23935	+	[score_CL=1.23935;score_E=67.2416;score_B=59.002;score_UC=1.23935]
10	93747086	93747087	3	6.57107	+	[score_CL=6.57107;score_E=62.5084;score_B=61.7202;score_UC=6.57107]
10	93747087	93747088	3	2.99296	+	[score_CL=2.99296;score_E=67.9369;score_B=57.6363;score_UC=2.99296]
10	94143337	94143338	3	15.0219	+	[score_CL=15.0219;score_E=38.89;score_B=53.8624;score_UC=15.0219]
10	94143338	94143339	3	0.697545	+	[score_CL=0.697545;score_E=49.7647;score_B=42.5622;score_UC=0.697545]
10	94144709	94144710	3	0.122607	+	[score_CL=0.122607;score_E=48.901;score_B=31.5945;score_UC=0.122607]
10	94144710	94144711	3	4.15026	+	[score_CL=4.15026;score_E=47.8187;score_B=39.0372;score_UC=4.15026]
10	94144711	94144712	3	7.33262	+	[score_CL=7.33262;score_E=51.1304;score_B=45.5331;score_UC=7.33262]
10	94144712	94144713	3	8.5518	+	[score_CL=8.5518;score_E=47.5028;score_B=46.5243;score_UC=8.5518]
10	94144713	94144714	3	1.70824	+	[score_CL=1.70824;score_E=50.3664;score_B=37.5894;score_UC=1.70824]
10	94195953	94195954	3	3.62685	+	[score_CL=3.62685;score_E=140.885;score_B=133.125;score_UC=3.62685]
10	94195954	94195955	3	19.6209	+	[score_CL=19.6209;score_E=145.094;score_B=164.714;score_UC=19.6209]
10	94195955	94195956	3	28.153	+	[score_CL=28.153;score_E=160.334;score_B=188.487;score_UC=28.153]
10	94195956	94195957	3	23.5179	+	[score_CL=23.5179;score_E=157.133;score_B=180.651;score_UC=23.5179]
10	94195957	94195958	3	16.5592	+	[score_CL=16.5592;score_E=161.303;score_B=177.86;score_UC=16.5592]
10	94195958	94195959	3	27.4376	+	[score_CL=27.4376;score_E=158.777;score_B=186.215;score_UC=27.4376]
10	94195959	94195960	3	34.5619	+	[score_CL=34.5619;score_E=161.683;score_B=196.245;score_UC=34.5619]
10	94195960	94195961	3	50.4802	+	[score_CL=50.4802;score_E=161.845;score_B=212.326;score_UC=50.4802]
10	94195961	94195962	3	52.0685	+	[score_CL=52.0685;score_E=141.481;score_B=193.55;score_UC=52.0685]
10	94195966	94195967	3	4.61838	+	[score_CL=4.61838;score_E=123.246;score_B=121.084;score_UC=4.61838]
10	94195987	94195988	3	0.017451	+	[score_CL=0.017451;score_E=121.599;score_B=111.367;score_UC=0.017451]
10	94195994	94195995	3	5.08497	+	[score_CL=5.08497;score_E=133.715;score_B=127.524;score_UC=5.08497]
10	94195995	94195996	3	12.6449	+	[score_CL=12.6449;score_E=128.47;score_B=134.975;score_UC=12.6449]
10	94195996	94195997	3	3.37216	+	[score_CL=3.37216;score_E=134.498;score_B=124.925;score_UC=3.37216]
10	94195998	94195999	3	3.34109	+	[score_CL=3.34109;score_E=130.89;score_B=121.247;score_UC=3.34109]
10	94195999	94196000	3	9.49095	+	[score_CL=9.49095;score_E=122.371;score_B=127.135;score_UC=9.49095]
10	94196002	94196003	3	11.1869	+	[score_CL=11.1869;score_E=124.176;score_B=130.421;score_UC=11.1869]
10	94196003	94196004	3	5.61141	+	[score_CL=5.61141;score_E=130.095;score_B=124.581;score_UC=5.61141]
10	94196085	94196086	3	0.232692	+	[score_CL=0.232692;score_E=77.6056;score_B=63.0384;score_UC=0.232692]
10	94196086	94196087	3	1.1711	+	[score_CL=1.1711;score_E=73.2025;score_B=63.5779;score_UC=1.1711]
10	94196188	94196189	3	1.96718	+	[score_CL=1.96718;score_E=42.8681;score_B=31.3164;score_UC=1.96718]
10	94196189	94196190	3	5.47092	+	[score_CL=5.47092;score_E=36.6888;score_B=34.5513;score_UC=5.47092]
10	94196559	94196560	3	2.92606	+	[score_CL=2.92606;score_E=26.1501;score_B=23.7095;score_UC=2.92606]
10	94196560	94196561	3	4.34699	+	[score_CL=4.34699;score_E=25.9637;score_B=25.1828;score_UC=4.34699]
10	94196663	94196664	3	1.22758	+	[score_CL=1.22758;score_E=48.5887;score_B=34.9497;score_UC=1.22758]
10	94196664	94196665	3	5.99657	+	[score_CL=5.99657;score_E=45.5357;score_B=40.4329;score_UC=5.99657]
10	94196665	94196666	3	5.07326	+	[score_CL=5.07326;score_E=45.5383;score_B=39.5635;score_UC=5.07326]
10	94221031	94221032	3	3.6692	+	[score_CL=3.6692;score_E=39.2409;score_B=34.9731;score_UC=3.6692]
10	94221071	94221072	3	3.0318	+	[score_CL=3.0318;score_E=52.1382;score_B=47.2977;score_UC=3.0318]
10	94221080	94221081	3	0.826737	+	[score_CL=0.826737;score_E=54.6968;score_B=45.7622;score_UC=0.826737]
10	94221342	94221343	3	0.128023	+	[score_CL=0.128023;score_E=53.0592;score_B=37.1963;score_UC=0.128023]
10	94221343	94221344	3	2.63573	+	[score_CL=2.63573;score_E=54.6236;score_B=42.8138;score_UC=2.63573]
10	94221344	94221345	3	5.69366	+	[score_CL=5.69366;score_E=53.1974;score_B=46.4378;score_UC=5.69366]
10	94221345	94221346	3	4.75781	+	[score_CL=4.75781;score_E=59.3376;score_B=47.497;score_UC=4.75781]
10	94221346	94221347	3	6.30258	+	[score_CL=6.30258;score_E=69.5028;score_B=62.6723;score_UC=6.30258]
10	94221347	94221348	3	20.1014	+	[score_CL=20.1014;score_E=51.8639;score_B=71.9486;score_UC=20.1014]
10	94221356	94221357	3	11.0577	+	[score_CL=11.0577;score_E=62.2162;score_B=67.9814;score_UC=11.0577]
10	94221357	94221358	3	16.4619	+	[score_CL=16.4619;score_E=71.7715;score_B=82.9241;score_UC=16.4619]
10	94221358	94221359	3	14.9476	+	[score_CL=14.9476;score_E=66.2957;score_B=75.9983;score_UC=14.9476]
10	94221359	94221360	3	4.10993	+	[score_CL=4.10993;score_E=68.6236;score_B=55.4496;score_UC=4.10993]
10	94221360	94221361	3	5.14711	+	[score_CL=5.14711;score_E=52.8752;score_B=45.4748;score_UC=5.14711]
10	94221361	94221362	3	2.55151	+	[score_CL=2.55151;score_E=59.5944;score_B=43.5388;score_UC=2.55151]
10	94221362	94221363	3	3.49716	+	[score_CL=3.49716;score_E=48.7811;score_B=41.8792;score_UC=3.49716]
10	94519327	94519328	3	2.06497	+	[score_CL=2.06497;score_E=31.004;score_B=24.6997;score_UC=2.06497]
10	94570304	94570305	3	0.180831	+	[score_CL=0.180831;score_E=51.8468;score_B=40.4785;score_UC=0.180831]
10	94570308	94570309	3	1.86903	+	[score_CL=1.86903;score_E=51.5986;score_B=43.3693;score_UC=1.86903]
10	94570309	94570310	3	0.260726	+	[score_CL=0.260726;score_E=57.3142;score_B=41.7545;score_UC=0.260726]
10	94570317	94570318	3	2.01378	+	[score_CL=2.01378;score_E=70.7037;score_B=61.0885;score_UC=2.01378]
10	94570318	94570319	3	19.7322	+	[score_CL=19.7322;score_E=56.6921;score_B=76.3553;score_UC=19.7322]
10	94570319	94570320	3	4.30954	+	[score_CL=4.30954;score_E=69.4043;score_B=63.5764;score_UC=4.30954]
10	94570333	94570334	3	3.28591	+	[score_CL=3.28591;score_E=54.4639;score_B=45.6042;score_UC=3.28591]
10	94570334	94570335	3	3.45414	+	[score_CL=3.45414;score_E=54.5136;score_B=45.7087;score_UC=3.45414]
10	94570335	94570336	3	0.0861607	+	[score_CL=0.0861607;score_E=57.4786;score_B=41.9875;score_UC=0.0861607]
10	94570349	94570350	3	0.285275	+	[score_CL=0.285275;score_E=49.4387;score_B=38.3017;score_UC=0.285275]
10	94587569	94587570	3	0.187086	+	[score_CL=0.187086;score_E=61.2479;score_B=47.5452;score_UC=0.187086]
10	94587570	94587571	3	0.483557	+	[score_CL=0.483557;score_E=59.3042;score_B=47.8173;score_UC=0.483557]
10	94588415	94588416	3	2.14234	+	[score_CL=2.14234;score_E=46.5665;score_B=39.7375;score_UC=2.14234]
10	94588423	94588424	3	1.54129	+	[score_CL=1.54129;score_E=48.2328;score_B=40.5584;score_UC=1.54129]
10	94588477	94588478	3	8.50865	+	[score_CL=8.50865;score_E=62.2351;score_B=65.3481;score_UC=8.50865]
10	94588478	94588479	3	2.94732	+	[score_CL=2.94732;score_E=70.5581;score_B=59.9293;score_UC=2.94732]
10	94588495	94588496	3	0.93901	+	[score_CL=0.93901;score_E=64.8936;score_B=52.5047;score_UC=0.93901]
10	94588496	94588497	3	1.1001	+	[score_CL=1.1001;score_E=70.6868;score_B=54.3304;score_UC=1.1001]
10	94588497	94588498	3	2.92093	+	[score_CL=2.92093;score_E=62.7415;score_B=56.1428;score_UC=2.92093]
10	94588592	94588593	3	1.94359	+	[score_CL=1.94359;score_E=48.2924;score_B=39.5766;score_UC=1.94359]
10	94588593	94588594	3	1.01694	+	[score_CL=1.01694;score_E=51.7734;score_B=38.3661;score_UC=1.01694]
10	94588842	94588843	3	11.9846	+	[score_CL=11.9846;score_E=96.2764;score_B=103.872;score_UC=11.9846]
10	94588843	94588844	3	13.9566	+	[score_CL=13.9566;score_E=110.287;score_B=116.436;score_UC=13.9566]
10	94588844	94588845	3	15.6818	+	[score_CL=15.6818;score_E=114.104;score_B=123.734;score_UC=15.6818]
10	94588845	94588846	3	17.2718	+	[score_CL=17.2718;score_E=106.368;score_B=119.266;score_UC=17.2718]
10	94588846	94588847	3	7.52578	+	[score_CL=7.52578;score_E=105.208;score_B=99.8562;score_UC=7.52578]
10	94588847	94588848	3	4.48641	+	[score_CL=4.48641;score_E=107.343;score_B=94.5913;score_UC=4.48641]
10	94588848	94588849	3	13.6817	+	[score_CL=13.6817;score_E=108.647;score_B=116.984;score_UC=13.6817]
10	94588849	94588850	3	21.7749	+	[score_CL=21.7749;score_E=97.7465;score_B=119.517;score_UC=21.7749]
10	94588853	94588854	3	3.56761	+	[score_CL=3.56761;score_E=94.8589;score_B=85.3341;score_UC=3.56761]
10	94588854	94588855	3	7.94244	+	[score_CL=7.94244;score_E=88.6519;score_B=89.7955;score_UC=7.94244]
10	94589939	94589940	3	1.75797	+	[score_CL=1.75797;score_E=75.3619;score_B=64.3564;score_UC=1.75797]
10	94589940	94589941	3	1.81658	+	[score_CL=1.81658;score_E=75.8662;score_B=64.911;score_UC=1.81658]
10	94589947	94589948	3	3.81234	+	[score_CL=3.81234;score_E=90.5743;score_B=81.4713;score_UC=3.81234]
10	94589948	94589949	3	13.2443	+	[score_CL=13.2443;score_E=91.2098;score_B=97.6863;score_UC=13.2443]
10	94589949	94589950	3	11.7671	+	[score_CL=11.7671;score_E=89.2713;score_B=96.4357;score_UC=11.7671]
10	94589951	94589952	3	7.45528	+	[score_CL=7.45528;score_E=85.6386;score_B=84.2201;score_UC=7.45528]
10	94589952	94589953	3	8.68325	+	[score_CL=8.68325;score_E=94.441;score_B=90.1644;score_UC=8.68325]
10	94589953	94589954	3	9.68797	+	[score_CL=9.68797;score_E=86.3036;score_B=89.3523;score_UC=9.68797]
10	94589970	94589971	3	2.21759	+	[score_CL=2.21759;score_E=80.4968;score_B=74.0842;score_UC=2.21759]
10	94589973	94589974	3	1.05049	+	[score_CL=1.05049;score_E=86.4715;score_B=72.7666;score_UC=1.05049]
10	94589974	94589975	3	2.75002	+	[score_CL=2.75002;score_E=88.7772;score_B=76.5483;score_UC=2.75002]
10	94589975	94589976	3	5.06536	+	[score_CL=5.06536;score_E=82.2276;score_B=78.5804;score_UC=5.06536]
10	94590832	94590833	3	0.25589	+	[score_CL=0.25589;score_E=50.6938;score_B=39.8474;score_UC=0.25589]
10	94590834	94590835	3	6.4942	+	[score_CL=6.4942;score_E=56.3408;score_B=53.2038;score_UC=6.4942]
10	94590835	94590836	3	6.4942	+	[score_CL=6.4942;score_E=56.2794;score_B=53.1423;score_UC=6.4942]
10	95542370	95542371	3	10.9794	+	[score_CL=10.9794;score_E=46.2338;score_B=54.5362;score_UC=10.9794]
10	95542371	95542372	3	2.62144	+	[score_CL=2.62144;score_E=78.0173;score_B=67.1585;score_UC=2.62144]
10	95542372	95542373	3	23.3173	+	[score_CL=23.3173;score_E=67.1615;score_B=90.4783;score_UC=23.3173]
10	95542373	95542374	3	23.8741	+	[score_CL=23.8741;score_E=71.4113;score_B=95.2838;score_UC=23.8741]
10	95542374	95542375	3	8.17282	+	[score_CL=8.17282;score_E=72.791;score_B=72.107;score_UC=8.17282]
10	95542375	95542376	3	9.09483	+	[score_CL=9.09483;score_E=72.9839;score_B=70.6263;score_UC=9.09483]
10	95542376	95542377	3	21.2917	+	[score_CL=21.2917;score_E=64.0562;score_B=84.4056;score_UC=21.2917]
10	95542377	95542378	3	10.1093	+	[score_CL=10.1093;score_E=64.5823;score_B=70.2115;score_UC=10.1093]
10	95542386	95542387	3	7.52761	+	[score_CL=7.52761;score_E=46.8824;score_B=50.9507;score_UC=7.52761]
10	95542600	95542601	3	44.7006	+	[score_CL=44.7006;score_E=233.391;score_B=278.091;score_UC=44.7006]
10	95542601	95542602	3	143.122	+	[score_CL=143.122;score_E=233.523;score_B=376.645;score_UC=143.122]
10	95542604	95542605	3	32.614	+	[score_CL=32.614;score_E=218.517;score_B=251.131;score_UC=32.614]
10	95542606	95542607	3	20.7343	+	[score_CL=20.7343;score_E=241.785;score_B=262.52;score_UC=20.7343]
10	95542607	95542608	3	50.6097	+	[score_CL=50.6097;score_E=243.06;score_B=293.67;score_UC=50.6097]
10	95542608	95542609	3	1.14237	+	[score_CL=1.14237;score_E=243.177;score_B=244.597;score_UC=1.14237]
10	95542648	95542649	3	51.9736	+	[score_CL=51.9736;score_E=286.315;score_B=338.289;score_UC=51.9736]
10	95542649	95542650	3	75.5709	+	[score_CL=75.5709;score_E=306.328;score_B=381.898;score_UC=75.5709]
10	95542650	95542651	3	81.5373	+	[score_CL=81.5373;score_E=286.587;score_B=368.124;score_UC=81.5373]
10	95542677	95542678	3	58.0293	+	[score_CL=58.0293;score_E=307.168;score_B=365.197;score_UC=58.0293]
10	95542678	95542679	3	116.823	+	[score_CL=116.823;score_E=327.085;score_B=443.908;score_UC=116.823]
10	95542679	95542680	3	78.7146	+	[score_CL=78.7146;score_E=320.051;score_B=398.765;score_UC=78.7146]
10	95542680	95542681	3	12.7925	+	[score_CL=12.7925;score_E=307.955;score_B=320.747;score_UC=12.7925]
10	95542730	95542731	3	22.0673	+	[score_CL=22.0673;score_E=318.642;score_B=340.709;score_UC=22.0673]
10	95542732	95542733	3	69.4752	+	[score_CL=69.4752;score_E=339.555;score_B=409.031;score_UC=69.4752]
10	95542733	95542734	3	353.736	+	[score_CL=353.736;score_E=358.928;score_B=712.664;score_UC=353.736]
10	95542734	95542735	3	84.8582	+	[score_CL=84.8582;score_E=338.524;score_B=423.382;score_UC=84.8582]
10	95542749	95542750	3	90.625	+	[score_CL=90.625;score_E=336.91;score_B=427.535;score_UC=90.625]
10	95542750	95542751	3	232.633	+	[score_CL=232.633;score_E=355.588;score_B=588.221;score_UC=232.633]
10	95542751	95542752	3	147.187	+	[score_CL=147.187;score_E=354.995;score_B=502.183;score_UC=147.187]
10	95542752	95542753	3	38.5071	+	[score_CL=38.5071;score_E=354.354;score_B=392.861;score_UC=38.5071]
10	95542753	95542754	3	103.493	+	[score_CL=103.493;score_E=353.663;score_B=457.156;score_UC=103.493]
10	95542754	95542755	3	184.046	+	[score_CL=184.046;score_E=338.185;score_B=522.231;score_UC=184.046]
10	95542755	95542756	3	5.78114	+	[score_CL=5.78114;score_E=331.609;score_B=337.393;score_UC=5.78114]
10	95542758	95542759	3	4.90132	+	[score_CL=4.90132;score_E=330.225;score_B=335.133;score_UC=4.90132]
10	95542759	95542760	3	95.0287	+	[score_CL=95.0287;score_E=334.135;score_B=429.164;score_UC=95.0287]
10	95542760	95542761	3	213.198	+	[score_CL=213.198;score_E=335.536;score_B=548.735;score_UC=213.198]
10	95542761	95542762	3	8.65887	+	[score_CL=8.65887;score_E=326.192;score_B=334.851;score_UC=8.65887]
10	95542763	95542764	3	19.6619	+	[score_CL=19.6619;score_E=325.124;score_B=344.786;score_UC=19.6619]
10	95542764	95542765	3	84.8233	+	[score_CL=84.8233;score_E=342.168;score_B=426.991;score_UC=84.8233]
10	95542765	95542766	3	56.4988	+	[score_CL=56.4988;score_E=341.171;score_B=397.669;score_UC=56.4988]
10	95542766	95542767	3	22.16	+	[score_CL=22.16;score_E=319.457;score_B=341.617;score_UC=22.16]
10	95543427	95543428	3	3.96569	+	[score_CL=3.96569;score_E=98.3836;score_B=90.0843;score_UC=3.96569]
10	95543428	95543429	3	16.7605	+	[score_CL=16.7605;score_E=86.3126;score_B=102.427;score_UC=16.7605]
10	95543429	95543430	3	1.81618	+	[score_CL=1.81618;score_E=99.5309;score_B=88.2715;score_UC=1.81618]
10	95543440	95543441	3	7.00816	+	[score_CL=7.00816;score_E=85.4795;score_B=86.1163;score_UC=7.00816]
10	95543441	95543442	3	1.72804	+	[score_CL=1.72804;score_E=93.7527;score_B=81.0157;score_UC=1.72804]
10	95543444	95543445	3	13.5113	+	[score_CL=13.5113;score_E=89.3312;score_B=100.442;score_UC=13.5113]
10	95543445	95543446	3	5.53225	+	[score_CL=5.53225;score_E=102.181;score_B=92.9673;score_UC=5.53225]
10	95543446	95543447	3	3.98038	+	[score_CL=3.98038;score_E=91.5547;score_B=82.8406;score_UC=3.98038]
10	95543467	95543468	3	16.1638	+	[score_CL=16.1638;score_E=104.014;score_B=119.425;score_UC=16.1638]
10	95543468	95543469	3	18.0914	+	[score_CL=18.0914;score_E=104.182;score_B=121.47;score_UC=18.0914]
10	95543469	95543470	3	1.87007	+	[score_CL=1.87007;score_E=105.221;score_B=95.1327;score_UC=1.87007]
10	95543472	95543473	3	1.80558	+	[score_CL=1.80558;score_E=95.2511;score_B=82.648;score_UC=1.80558]
10	95543473	95543474	3	5.5643	+	[score_CL=5.5643;score_E=108.713;score_B=105.845;score_UC=5.5643]
10	95543474	95543475	3	24.2068	+	[score_CL=24.2068;score_E=95.4288;score_B=119.629;score_UC=24.2068]
10	95543475	95543476	3	3.58364	+	[score_CL=3.58364;score_E=105.494;score_B=103.257;score_UC=3.58364]
10	95543668	95543669	3	10.0709	+	[score_CL=10.0709;score_E=107.734;score_B=112.687;score_UC=10.0709]
10	95543669	95543670	3	4.55527	+	[score_CL=4.55527;score_E=114.64;score_B=107.265;score_UC=4.55527]
10	95543675	95543676	3	7.58783	+	[score_CL=7.58783;score_E=107.676;score_B=108.004;score_UC=7.58783]
10	95543676	95543677	3	4.05805	+	[score_CL=4.05805;score_E=113.035;score_B=104.491;score_UC=4.05805]
10	95543679	95543680	3	9.14845	+	[score_CL=9.14845;score_E=124.225;score_B=130.491;score_UC=9.14845]
10	95543680	95543681	3	25.0482	+	[score_CL=25.0482;score_E=133.011;score_B=158.054;score_UC=25.0482]
10	95543681	95543682	3	22.1754	+	[score_CL=22.1754;score_E=127.389;score_B=149.563;score_UC=22.1754]
10	95543682	95543683	3	4.67868	+	[score_CL=4.67868;score_E=123.657;score_B=119.739;score_UC=4.67868]
10	95543683	95543684	3	0.540989	+	[score_CL=0.540989;score_E=131.384;score_B=111.401;score_UC=0.540989]
10	95543684	95543685	3	14.7252	+	[score_CL=14.7252;score_E=118.157;score_B=130.185;score_UC=14.7252]
10	95543685	95543686	3	13.842	+	[score_CL=13.842;score_E=117.959;score_B=129.213;score_UC=13.842]
10	95543697	95543698	3	0.920495	+	[score_CL=0.920495;score_E=111.426;score_B=97.2533;score_UC=0.920495]
10	95543698	95543699	3	5.55145	+	[score_CL=5.55145;score_E=123.312;score_B=121.022;score_UC=5.55145]
10	95543699	95543700	3	24.1043	+	[score_CL=24.1043;score_E=114.19;score_B=138.25;score_UC=24.1043]
10	95543700	95543701	3	7.27549	+	[score_CL=7.27549;score_E=121.673;score_B=123.614;score_UC=7.27549]
10	95543701	95543702	3	0.960829	+	[score_CL=0.960829;score_E=112.392;score_B=98.2743;score_UC=0.960829]
10	95543868	95543869	3	9.62934	+	[score_CL=9.62934;score_E=111.073;score_B=113.969;score_UC=9.62934]
10	95543869	95543870	3	13.2399	+	[score_CL=13.2399;score_E=125.671;score_B=130.477;score_UC=13.2399]
10	95543870	95543871	3	18.1096	+	[score_CL=18.1096;score_E=117.165;score_B=132.12;score_UC=18.1096]
10	95543871	95543872	3	5.70853	+	[score_CL=5.70853;score_E=118.03;score_B=112.145;score_UC=5.70853]
10	95543872	95543873	3	1.11324	+	[score_CL=1.11324;score_E=113.259;score_B=94.9728;score_UC=1.11324]
10	95543873	95543874	3	1.6628	+	[score_CL=1.6628;score_E=101.002;score_B=91.3907;score_UC=1.6628]
10	95543884	95543885	3	2.20885	+	[score_CL=2.20885;score_E=105.182;score_B=93.483;score_UC=2.20885]
10	95543885	95543886	3	3.28089	+	[score_CL=3.28089;score_E=117.829;score_B=105.443;score_UC=3.28089]
10	95543886	95543887	3	14.215	+	[score_CL=14.215;score_E=117.007;score_B=125.869;score_UC=14.215]
10	95543887	95543888	3	15.1051	+	[score_CL=15.1051;score_E=132.557;score_B=141.784;score_UC=15.1051]
10	95543888	95543889	3	20.7017	+	[score_CL=20.7017;score_E=119.878;score_B=139.426;score_UC=20.7017]
10	95543889	95543890	3	6.52763	+	[score_CL=6.52763;score_E=131.499;score_B=124.703;score_UC=6.52763]
10	95543890	95543891	3	14.0868	+	[score_CL=14.0868;score_E=110.978;score_B=117.925;score_UC=14.0868]
10	95543891	95543892	3	6.58918	+	[score_CL=6.58918;score_E=113.404;score_B=108.816;score_UC=6.58918]
10	95543892	95543893	3	1.14859	+	[score_CL=1.14859;score_E=107.973;score_B=94.1888;score_UC=1.14859]
10	95544189	95544190	3	12.272	+	[score_CL=12.272;score_E=72.5124;score_B=84.7389;score_UC=12.272]
10	95544190	95544191	3	27.7667	+	[score_CL=27.7667;score_E=70.6525;score_B=98.4175;score_UC=27.7667]
10	95544191	95544192	3	6.2315	+	[score_CL=6.2315;score_E=74.01;score_B=76.6418;score_UC=6.2315]
10	95544192	95544193	3	2.2774	+	[score_CL=2.2774;score_E=62.3945;score_B=50.2457;score_UC=2.2774]
10	95544229	95544230	3	0.362039	+	[score_CL=0.362039;score_E=64.4107;score_B=50.6485;score_UC=0.362039]
10	95544230	95544231	3	0.786884	+	[score_CL=0.786884;score_E=62.4998;score_B=51.181;score_UC=0.786884]
10	95544497	95544498	3	3.57066	+	[score_CL=3.57066;score_E=118.297;score_B=109.103;score_UC=3.57066]
10	95544498	95544499	3	10.2097	+	[score_CL=10.2097;score_E=115.118;score_B=116.793;score_UC=10.2097]
10	95544499	95544500	3	4.74355	+	[score_CL=4.74355;score_E=135.005;score_B=122.745;score_UC=4.74355]
10	95544500	95544501	3	15.2846	+	[score_CL=15.2846;score_E=117.579;score_B=128.448;score_UC=15.2846]
10	95544501	95544502	3	4.83452	+	[score_CL=4.83452;score_E=143.976;score_B=132.227;score_UC=4.83452]
10	95544502	95544503	3	18.4435	+	[score_CL=18.4435;score_E=134.488;score_B=152.827;score_UC=18.4435]
10	95544503	95544504	3	25.0303	+	[score_CL=25.0303;score_E=133.309;score_B=158.325;score_UC=25.0303]
10	95544504	95544505	3	5.55455	+	[score_CL=5.55455;score_E=134.038;score_B=130.98;score_UC=5.55455]
10	95544505	95544506	3	4.35541	+	[score_CL=4.35541;score_E=124.357;score_B=111.745;score_UC=4.35541]
10	95544506	95544507	3	5.70059	+	[score_CL=5.70059;score_E=126.775;score_B=117.606;score_UC=5.70059]
10	95544507	95544508	3	10.4288	+	[score_CL=10.4288;score_E=128.23;score_B=127.872;score_UC=10.4288]
10	95544508	95544509	3	10.8219	+	[score_CL=10.8219;score_E=131.49;score_B=131.396;score_UC=10.8219]
10	95544509	95544510	3	8.89908	+	[score_CL=8.89908;score_E=143.96;score_B=144.914;score_UC=8.89908]
10	95544510	95544511	3	25.4103	+	[score_CL=25.4103;score_E=140.966;score_B=166.357;score_UC=25.4103]
10	95544511	95544512	3	19.3114	+	[score_CL=19.3114;score_E=153.108;score_B=172.418;score_UC=19.3114]
10	95544512	95544513	3	23.5256	+	[score_CL=23.5256;score_E=145.352;score_B=168.798;score_UC=23.5256]
10	95544513	95544514	3	12.9848	+	[score_CL=12.9848;score_E=144.187;score_B=152.692;score_UC=12.9848]
10	95544514	95544515	3	10.8154	+	[score_CL=10.8154;score_E=139.356;score_B=139.217;score_UC=10.8154]
10	95544515	95544516	3	11.8523	+	[score_CL=11.8523;score_E=125.661;score_B=132.997;score_UC=11.8523]
10	95544517	95544518	3	1.3632	+	[score_CL=1.3632;score_E=133.775;score_B=120.483;score_UC=1.3632]
10	95544518	95544519	3	14.5974	+	[score_CL=14.5974;score_E=119.961;score_B=133.581;score_UC=14.5974]
10	95544519	95544520	3	2.56008	+	[score_CL=2.56008;score_E=150.361;score_B=133.968;score_UC=2.56008]
10	95544520	95544521	3	14.285	+	[score_CL=14.285;score_E=135.78;score_B=145.427;score_UC=14.285]
10	95544521	95544522	3	16.9291	+	[score_CL=16.9291;score_E=137.397;score_B=149.732;score_UC=16.9291]
10	95544522	95544523	3	6.64596	+	[score_CL=6.64596;score_E=150.606;score_B=142.272;score_UC=6.64596]
10	95544523	95544524	3	16.6343	+	[score_CL=16.6343;score_E=126.846;score_B=140.736;score_UC=16.6343]
10	95544524	95544525	3	3.2773	+	[score_CL=3.2773;score_E=135.391;score_B=126.141;score_UC=3.2773]
10	95544531	95544532	3	1.76209	+	[score_CL=1.76209;score_E=119.465;score_B=110.601;score_UC=1.76209]
10	95544532	95544533	3	0.782382	+	[score_CL=0.782382;score_E=123.492;score_B=109.671;score_UC=0.782382]
10	95544799	95544800	3	1.68635	+	[score_CL=1.68635;score_E=44.3576;score_B=31.5705;score_UC=1.68635]
10	95544800	95544801	3	5.61985	+	[score_CL=5.61985;score_E=46.3773;score_B=46.2206;score_UC=5.61985]
10	95544801	95544802	3	15.5654	+	[score_CL=15.5654;score_E=40.759;score_B=55.53;score_UC=15.5654]
10	95545074	95545075	3	9.62094	+	[score_CL=9.62094;score_E=100.268;score_B=103.163;score_UC=9.62094]
10	95545075	95545076	3	9.45939	+	[score_CL=9.45939;score_E=101.078;score_B=103.641;score_UC=9.45939]
10	95545079	95545080	3	7.4593	+	[score_CL=7.4593;score_E=106.318;score_B=104.823;score_UC=7.4593]
10	95545080	95545081	3	12.1968	+	[score_CL=12.1968;score_E=108.089;score_B=111.245;score_UC=12.1968]
10	95545081	95545082	3	6.06179	+	[score_CL=6.06179;score_E=113.415;score_B=104.356;score_UC=6.06179]
10	95545082	95545083	3	5.37356	+	[score_CL=5.37356;score_E=102.815;score_B=97.0705;score_UC=5.37356]
10	95545088	95545089	3	3.03495	+	[score_CL=3.03495;score_E=111.839;score_B=101.589;score_UC=3.03495]
10	95545089	95545090	3	10.1529	+	[score_CL=10.1529;score_E=115.001;score_B=115.951;score_UC=10.1529]
10	95545090	95545091	3	12.0847	+	[score_CL=12.0847;score_E=113.519;score_B=118.423;score_UC=12.0847]
10	95545091	95545092	3	2.94072	+	[score_CL=2.94072;score_E=115.53;score_B=105.074;score_UC=2.94072]
10	95545099	95545100	3	2.53116	+	[score_CL=2.53116;score_E=105.825;score_B=99.108;score_UC=2.53116]
10	95545100	95545101	3	0.160311	+	[score_CL=0.160311;score_E=116.315;score_B=97.3823;score_UC=0.160311]
10	95545101	95545102	3	0.440496	+	[score_CL=0.440496;score_E=108.921;score_B=96.2777;score_UC=0.440496]
10	95545137	95545138	3	1.3778	+	[score_CL=1.3778;score_E=113.158;score_B=105.187;score_UC=1.3778]
10	95545139	95545140	3	1.3778	+	[score_CL=1.3778;score_E=113.049;score_B=105.078;score_UC=1.3778]
10	95545141	95545142	3	1.74081	+	[score_CL=1.74081;score_E=117.585;score_B=105.979;score_UC=1.74081]
10	95545142	95545143	3	2.10635	+	[score_CL=2.10635;score_E=120.044;score_B=106.54;score_UC=2.10635]
10	95545143	95545144	3	2.27929	+	[score_CL=2.27929;score_E=120.072;score_B=106.724;score_UC=2.27929]
10	95545144	95545145	3	2.24803	+	[score_CL=2.24803;score_E=117.722;score_B=106.453;score_UC=2.24803]
10	95545145	95545146	3	0.447065	+	[score_CL=0.447065;score_E=119.006;score_B=104.308;score_UC=0.447065]
10	95545268	95545269	3	1.62546	+	[score_CL=1.62546;score_E=75.3946;score_B=67.8694;score_UC=1.62546]
10	95545274	95545275	3	4.19248	+	[score_CL=4.19248;score_E=76.5713;score_B=73.7345;score_UC=4.19248]
10	95545286	95545287	3	2.04231	+	[score_CL=2.04231;score_E=78.4029;score_B=71.6523;score_UC=2.04231]
10	95545325	95545326	3	1.36055	+	[score_CL=1.36055;score_E=66.0214;score_B=52.7384;score_UC=1.36055]
10	95545326	95545327	3	3.58511	+	[score_CL=3.58511;score_E=63.7881;score_B=54.7418;score_UC=3.58511]
10	95545327	95545328	3	3.06477	+	[score_CL=3.06477;score_E=65.3495;score_B=53.842;score_UC=3.06477]
10	95545328	95545329	3	1.61401	+	[score_CL=1.61401;score_E=64.0718;score_B=51.3319;score_UC=1.61401]
10	95545377	95545378	3	3.03902	+	[score_CL=3.03902;score_E=49.1021;score_B=40.0847;score_UC=3.03902]
10	95545378	95545379	3	3.10446	+	[score_CL=3.10446;score_E=63.519;score_B=49.4042;score_UC=3.10446]
10	95545379	95545380	3	12.5097	+	[score_CL=12.5097;score_E=57.0478;score_B=62.6631;score_UC=12.5097]
10	95545380	95545381	3	9.72995	+	[score_CL=9.72995;score_E=69.9751;score_B=67.6659;score_UC=9.72995]
10	95545381	95545382	3	13.4741	+	[score_CL=13.4741;score_E=55.4568;score_B=64.1178;score_UC=13.4741]
10	95545382	95545383	3	1.80452	+	[score_CL=1.80452;score_E=69.414;score_B=51.5273;score_UC=1.80452]
10	95545383	95545384	3	5.52575	+	[score_CL=5.52575;score_E=45.5985;score_B=43.5078;score_UC=5.52575]
10	95628675	95628676	3	3.06816	+	[score_CL=3.06816;score_E=66.5687;score_B=69.6823;score_UC=3.06816]
10	95628676	95628677	3	47.3357	+	[score_CL=47.3357;score_E=66.3586;score_B=113.694;score_UC=47.3357]
10	95628677	95628678	3	17.2399	+	[score_CL=17.2399;score_E=65.3197;score_B=82.5596;score_UC=17.2399]
10	95628679	95628680	3	0.889571	+	[score_CL=0.889571;score_E=56.5219;score_B=42.2896;score_UC=0.889571]
10	95628680	95628681	3	6.20987	+	[score_CL=6.20987;score_E=67.8772;score_B=71.2917;score_UC=6.20987]
10	95628681	95628682	3	28.7978	+	[score_CL=28.7978;score_E=71.9915;score_B=100.789;score_UC=28.7978]
10	95628682	95628683	3	27.7768	+	[score_CL=27.7768;score_E=65.2821;score_B=93.0589;score_UC=27.7768]
10	95779135	95779136	3	6.87141	+	[score_CL=6.87141;score_E=43.0582;score_B=49.8111;score_UC=6.87141]
10	95779136	95779137	3	41.1396	+	[score_CL=198.63;score_E=41.1396;score_B=239.77;score_UC=41.1396]
10	96042510	96042511	3	2.21059	+	[score_CL=2.21059;score_E=30.401;score_B=22.9699;score_UC=2.21059]
10	96042511	96042512	3	2.93983	+	[score_CL=2.93983;score_E=29.7765;score_B=23.7299;score_UC=2.93983]
10	96042512	96042513	3	0.0892309	+	[score_CL=0.0892309;score_E=33.4988;score_B=20.855;score_UC=0.0892309]
10	96042645	96042646	3	4.38772	+	[score_CL=4.38772;score_E=139.751;score_B=132.27;score_UC=4.38772]
10	96042646	96042647	3	16.8842	+	[score_CL=16.8842;score_E=147.154;score_B=163.671;score_UC=16.8842]
10	96042647	96042648	3	24.8939	+	[score_CL=24.8939;score_E=160.14;score_B=185.033;score_UC=24.8939]
10	96042648	96042649	3	31.6569	+	[score_CL=31.6569;score_E=155.741;score_B=187.398;score_UC=31.6569]
10	96042649	96042650	3	13.1366	+	[score_CL=13.1366;score_E=163.668;score_B=176.804;score_UC=13.1366]
10	96042650	96042651	3	31.8327	+	[score_CL=31.8327;score_E=142.877;score_B=174.709;score_UC=31.8327]
10	96042651	96042652	3	5.29819	+	[score_CL=5.29819;score_E=151.82;score_B=154.054;score_UC=5.29819]
10	96042652	96042653	3	6.9702	+	[score_CL=6.9702;score_E=148.775;score_B=141.718;score_UC=6.9702]
10	96042653	96042654	3	17.8621	+	[score_CL=17.8621;score_E=153.15;score_B=168.904;score_UC=17.8621]
10	96042654	96042655	3	22.0732	+	[score_CL=22.0732;score_E=157.815;score_B=179.424;score_UC=22.0732]
10	96042655	96042656	3	13.9075	+	[score_CL=13.9075;score_E=154.054;score_B=163.052;score_UC=13.9075]
10	96042656	96042657	3	8.21148	+	[score_CL=8.21148;score_E=141.013;score_B=141.079;score_UC=8.21148]
10	96042662	96042663	3	1.66387	+	[score_CL=1.66387;score_E=129.581;score_B=121.376;score_UC=1.66387]
10	96042742	96042743	3	3.79684	+	[score_CL=3.79684;score_E=77.2009;score_B=73.6732;score_UC=3.79684]
10	96042766	96042767	3	6.09625	+	[score_CL=6.09625;score_E=60.9891;score_B=62.1396;score_UC=6.09625]
10	96042881	96042882	3	4.93719	+	[score_CL=4.93719;score_E=34.8477;score_B=30.4431;score_UC=4.93719]
10	96042882	96042883	3	3.9022	+	[score_CL=3.9022;score_E=35.9709;score_B=29.4084;score_UC=3.9022]
10	96043053	96043054	3	4.72444	+	[score_CL=4.72444;score_E=87.2778;score_B=80.4901;score_UC=4.72444]
10	96043054	96043055	3	6.4445	+	[score_CL=6.4445;score_E=85.6881;score_B=82.5016;score_UC=6.4445]
10	96043055	96043056	3	0.063128	+	[score_CL=0.063128;score_E=93.6868;score_B=75.978;score_UC=0.063128]
10	96043058	96043059	3	5.45669	+	[score_CL=5.45669;score_E=85.4877;score_B=81.3229;score_UC=5.45669]
10	96043059	96043060	3	3.92244	+	[score_CL=3.92244;score_E=89.2777;score_B=80.0109;score_UC=3.92244]
10	96043060	96043061	3	0.433188	+	[score_CL=0.433188;score_E=89.9145;score_B=74.9644;score_UC=0.433188]
10	96043068	96043069	3	7.11051	+	[score_CL=7.11051;score_E=92.1233;score_B=89.8024;score_UC=7.11051]
10	96043069	96043070	3	9.12852	+	[score_CL=9.12852;score_E=90.4138;score_B=91.8951;score_UC=9.12852]
10	96043071	96043072	3	7.50719	+	[score_CL=7.50719;score_E=103.906;score_B=111.142;score_UC=7.50719]
10	96043072	96043073	3	30.9997	+	[score_CL=30.9997;score_E=110.749;score_B=141.748;score_UC=30.9997]
10	96043073	96043074	3	22.62	+	[score_CL=22.62;score_E=114.224;score_B=136.844;score_UC=22.62]
10	96043074	96043075	3	12.1503	+	[score_CL=12.1503;score_E=105.402;score_B=113.512;score_UC=12.1503]
10	96043075	96043076	3	3.32251	+	[score_CL=3.32251;score_E=99.9363;score_B=87.5474;score_UC=3.32251]
10	96043076	96043077	3	2.28411	+	[score_CL=2.28411;score_E=88.8414;score_B=77.5756;score_UC=2.28411]
10	96043079	96043080	3	1.93185	+	[score_CL=1.93185;score_E=85.3792;score_B=75.778;score_UC=1.93185]
10	96043080	96043081	3	1.52185	+	[score_CL=1.52185;score_E=87.3294;score_B=75.293;score_UC=1.52185]
10	96043087	96043088	3	2.36374	+	[score_CL=2.36374;score_E=84.7383;score_B=75.6496;score_UC=2.36374]
10	96043088	96043089	3	1.84853	+	[score_CL=1.84853;score_E=86.5947;score_B=74.9612;score_UC=1.84853]
10	96043092	96043093	3	2.80107	+	[score_CL=2.80107;score_E=88.9561;score_B=78.3136;score_UC=2.80107]
10	96043093	96043094	3	5.63619	+	[score_CL=5.63619;score_E=103.959;score_B=102.17;score_UC=5.63619]
10	96043094	96043095	3	26.0755	+	[score_CL=26.0755;score_E=104.272;score_B=130.341;score_UC=26.0755]
10	96043095	96043096	3	18.4623	+	[score_CL=18.4623;score_E=111.603;score_B=130.037;score_UC=18.4623]
10	96043096	96043097	3	12.3345	+	[score_CL=12.3345;score_E=113.861;score_B=117.15;score_UC=12.3345]
10	96043097	96043098	3	15.997	+	[score_CL=15.997;score_E=98.1149;score_B=108.69;score_UC=15.997]
10	96043098	96043099	3	6.24697	+	[score_CL=6.24697;score_E=113.369;score_B=104.214;score_UC=6.24697]
10	96043099	96043100	3	17.5172	+	[score_CL=17.5172;score_E=90.5129;score_B=104.847;score_UC=17.5172]
10	96043100	96043101	3	5.27532	+	[score_CL=5.27532;score_E=96.9142;score_B=91.1647;score_UC=5.27532]
10	96043487	96043488	3	14.0857	+	[score_CL=14.0857;score_E=50.9183;score_B=62.3017;score_UC=14.0857]
10	96043488	96043489	3	8.36838	+	[score_CL=8.36838;score_E=57.3363;score_B=56.8266;score_UC=8.36838]
10	96043489	96043490	3	0.491218	+	[score_CL=0.491218;score_E=58.7356;score_B=40.5174;score_UC=0.491218]
10	96043490	96043491	3	0.600795	+	[score_CL=0.600795;score_E=45.2928;score_B=33.3807;score_UC=0.600795]
10	96043555	96043556	3	0.31072	+	[score_CL=0.31072;score_E=51.6705;score_B=36.6144;score_UC=0.31072]
10	96043556	96043557	3	2.60737	+	[score_CL=2.60737;score_E=45.4519;score_B=38.8254;score_UC=2.60737]
10	96043621	96043622	3	6.91813	+	[score_CL=6.91813;score_E=49.7119;score_B=46.695;score_UC=6.91813]
10	96043622	96043623	3	10.0887	+	[score_CL=10.0887;score_E=48.2412;score_B=49.8626;score_UC=10.0887]
10	96043623	96043624	3	2.34589	+	[score_CL=2.34589;score_E=51.9394;score_B=40.3639;score_UC=2.34589]
10	96043694	96043695	3	2.28213	+	[score_CL=2.28213;score_E=39.0914;score_B=32.802;score_UC=2.28213]
10	96043818	96043819	3	1.99949	+	[score_CL=1.99949;score_E=66.8737;score_B=57.3573;score_UC=1.99949]
10	96043819	96043820	3	1.60088	+	[score_CL=1.60088;score_E=74.1489;score_B=57.9686;score_UC=1.60088]
10	96043820	96043821	3	1.97979	+	[score_CL=1.97979;score_E=68.1532;score_B=58.5726;score_UC=1.97979]
10	96043838	96043839	3	7.96468	+	[score_CL=7.96468;score_E=73.1407;score_B=75.4902;score_UC=7.96468]
10	96043839	96043840	3	2.60946	+	[score_CL=2.60946;score_E=81.1854;score_B=70.1178;score_UC=2.60946]
10	96043847	96043848	3	3.46638	+	[score_CL=3.46638;score_E=70.0627;score_B=66.0748;score_UC=3.46638]
10	96044102	96044103	3	0.450587	+	[score_CL=0.450587;score_E=58.7003;score_B=43.7427;score_UC=0.450587]
10	96044103	96044104	3	5.47147	+	[score_CL=5.47147;score_E=63.6725;score_B=57.3165;score_UC=5.47147]
10	96044104	96044105	3	13.354	+	[score_CL=13.354;score_E=62.0327;score_B=67.7033;score_UC=13.354]
10	96044105	96044106	3	7.8977	+	[score_CL=7.8977;score_E=80.2708;score_B=74.404;score_UC=7.8977]
10	96044106	96044107	3	18.273	+	[score_CL=18.273;score_E=76.4992;score_B=92.2868;score_UC=18.273]
10	96044107	96044108	3	21.0987	+	[score_CL=21.0987;score_E=70.8521;score_B=91.6173;score_UC=21.0987]
10	96044108	96044109	3	4.44703	+	[score_CL=4.44703;score_E=67.5428;score_B=63.2788;score_UC=4.44703]
10	96044110	96044111	3	8.71665	+	[score_CL=8.71665;score_E=58.2176;score_B=59.2976;score_UC=8.71665]
10	96044111	96044112	3	10.0164	+	[score_CL=10.0164;score_E=71.5288;score_B=69.8267;score_UC=10.0164]
10	96044112	96044113	3	14.7407	+	[score_CL=14.7407;score_E=57.9784;score_B=70.905;score_UC=14.7407]
10	96044119	96044120	3	0.929356	+	[score_CL=0.929356;score_E=48.6932;score_B=38.1507;score_UC=0.929356]
10	96044141	96044142	3	3.53287	+	[score_CL=3.53287;score_E=41.852;score_B=37.8054;score_UC=3.53287]
10	96044307	96044308	3	7.47764	+	[score_CL=7.47764;score_E=112.599;score_B=114.683;score_UC=7.47764]
10	96044308	96044309	3	24.1465	+	[score_CL=24.1465;score_E=112.258;score_B=136.325;score_UC=24.1465]
10	96044309	96044310	3	12.5929	+	[score_CL=12.5929;score_E=120.56;score_B=128.921;score_UC=12.5929]
10	96044310	96044311	3	8.81883	+	[score_CL=8.81883;score_E=105.66;score_B=106.741;score_UC=8.81883]
10	96044322	96044323	3	4.50113	+	[score_CL=4.50113;score_E=95.7392;score_B=92.8039;score_UC=4.50113]
10	96044323	96044324	3	0.521142	+	[score_CL=0.521142;score_E=103.646;score_B=88.8214;score_UC=0.521142]
10	96044328	96044329	3	6.93437	+	[score_CL=6.93437;score_E=108.656;score_B=106.138;score_UC=6.93437]
10	96044329	96044330	3	14.1004	+	[score_CL=14.1004;score_E=121.636;score_B=135.005;score_UC=14.1004]
10	96044330	96044331	3	27.9233	+	[score_CL=27.9233;score_E=112.967;score_B=140.889;score_UC=27.9233]
10	96044331	96044332	3	4.86355	+	[score_CL=4.86355;score_E=113.021;score_B=115.937;score_UC=4.86355]
10	96044610	96044611	3	3.50659	+	[score_CL=3.50659;score_E=88.9188;score_B=83.7495;score_UC=3.50659]
10	96044611	96044612	3	0.844032	+	[score_CL=0.844032;score_E=96.55;score_B=82.0466;score_UC=0.844032]
10	96044625	96044626	3	2.09258	+	[score_CL=2.09258;score_E=104.838;score_B=94.5359;score_UC=2.09258]
10	96044626	96044627	3	2.08497	+	[score_CL=2.08497;score_E=107.706;score_B=95.3537;score_UC=2.08497]
10	96044627	96044628	3	1.24499	+	[score_CL=1.24499;score_E=108.075;score_B=95.1055;score_UC=1.24499]
10	96044630	96044631	3	24.7811	+	[score_CL=24.7811;score_E=125.452;score_B=150.233;score_UC=24.7811]
10	96044631	96044632	3	30.0809	+	[score_CL=30.0809;score_E=145.3;score_B=175.38;score_UC=30.0809]
10	96044632	96044633	3	25.7173	+	[score_CL=25.7173;score_E=146.018;score_B=171.735;score_UC=25.7173]
10	96044633	96044634	3	32.0394	+	[score_CL=32.0394;score_E=146.71;score_B=178.749;score_UC=32.0394]
10	96044634	96044635	3	27.8468	+	[score_CL=27.8468;score_E=147.377;score_B=175.224;score_UC=27.8468]
10	96044635	96044636	3	24.8837	+	[score_CL=24.8837;score_E=132.42;score_B=157.304;score_UC=24.8837]
10	96044636	96044637	3	4.88113	+	[score_CL=4.88113;score_E=145.574;score_B=140.262;score_UC=4.88113]
10	96044637	96044638	3	16.4578	+	[score_CL=16.4578;score_E=123.857;score_B=135.988;score_UC=16.4578]
10	96044638	96044639	3	9.38165	+	[score_CL=9.38165;score_E=130.377;score_B=129.25;score_UC=9.38165]
10	96044639	96044640	3	3.73497	+	[score_CL=3.73497;score_E=122.012;score_B=113.137;score_UC=3.73497]
10	96044645	96044646	3	9.60287	+	[score_CL=9.60287;score_E=121.099;score_B=124.111;score_UC=9.60287]
10	96044646	96044647	3	7.02548	+	[score_CL=7.02548;score_E=127.925;score_B=122.169;score_UC=7.02548]
10	96044647	96044648	3	3.55177	+	[score_CL=3.55177;score_E=123.984;score_B=114.781;score_UC=3.55177]
10	96044651	96044652	3	0.562473	+	[score_CL=0.562473;score_E=121.658;score_B=107.803;score_UC=0.562473]
10	96044652	96044653	3	1.18002	+	[score_CL=1.18002;score_E=137.958;score_B=122.769;score_UC=1.18002]
10	96044653	96044654	3	15.3926	+	[score_CL=15.3926;score_E=127.853;score_B=140.783;score_UC=15.3926]
10	96044654	96044655	3	8.91533	+	[score_CL=8.91533;score_E=142.982;score_B=139.074;score_UC=8.91533]
10	96044655	96044656	3	9.70408	+	[score_CL=9.70408;score_E=131.54;score_B=130.506;score_UC=9.70408]
10	96044656	96044657	3	4.4046	+	[score_CL=4.4046;score_E=130.554;score_B=121.997;score_UC=4.4046]
10	96044657	96044658	3	0.552916	+	[score_CL=0.552916;score_E=135.223;score_B=115.149;score_UC=0.552916]
10	96044658	96044659	3	3.2503	+	[score_CL=3.2503;score_E=124.498;score_B=115.005;score_UC=3.2503]
10	96044659	96044660	3	3.14176	+	[score_CL=3.14176;score_E=126.924;score_B=115.242;score_UC=3.14176]
10	96044660	96044661	3	2.26779	+	[score_CL=2.26779;score_E=134.374;score_B=117.788;score_UC=2.26779]
10	96044661	96044662	3	5.85348	+	[score_CL=5.85348;score_E=131.069;score_B=124.102;score_UC=5.85348]
10	96044662	96044663	3	8.25907	+	[score_CL=8.25907;score_E=132.914;score_B=128.35;score_UC=8.25907]
10	96044663	96044664	3	6.79641	+	[score_CL=6.79641;score_E=140.734;score_B=132.601;score_UC=6.79641]
10	96044664	96044665	3	11.6327	+	[score_CL=11.6327;score_E=127.5;score_B=134.536;score_UC=11.6327]
10	96044667	96044668	3	3.04653	+	[score_CL=3.04653;score_E=121.807;score_B=116.378;score_UC=3.04653]
10	96044910	96044911	3	14.5706	+	[score_CL=14.5706;score_E=82.7934;score_B=96.8917;score_UC=14.5706]
10	96044911	96044912	3	23.3164	+	[score_CL=23.3164;score_E=90.1892;score_B=113.314;score_UC=23.3164]
10	96044912	96044913	3	13.8193	+	[score_CL=13.8193;score_E=81.0483;score_B=94.6781;score_UC=13.8193]
10	96044915	96044916	3	3.50061	+	[score_CL=3.50061;score_E=74.851;score_B=65.5129;score_UC=3.50061]
10	96044916	96044917	3	10.9388	+	[score_CL=10.9388;score_E=66.5881;score_B=72.9483;score_UC=10.9388]
10	96044917	96044918	3	0.802912	+	[score_CL=0.802912;score_E=78.6493;score_B=62.6918;score_UC=0.802912]
10	96044918	96044919	3	0.23128	+	[score_CL=0.23128;score_E=66.5505;score_B=52.3253;score_UC=0.23128]
10	96044970	96044971	3	0.404015	+	[score_CL=0.404015;score_E=53.9658;score_B=42.2217;score_UC=0.404015]
10	96044971	96044972	3	0.170979	+	[score_CL=0.170979;score_E=55.7638;score_B=41.7148;score_UC=0.170979]
10	96045239	96045240	3	2.43367	+	[score_CL=2.43367;score_E=161.464;score_B=150.272;score_UC=2.43367]
10	96045240	96045241	3	4.0611	+	[score_CL=4.0611;score_E=158.869;score_B=153.236;score_UC=4.0611]
10	96045268	96045269	3	6.43214	+	[score_CL=6.43214;score_E=184.726;score_B=185.385;score_UC=6.43214]
10	96045269	96045270	3	0.923107	+	[score_CL=0.923107;score_E=195.426;score_B=180.376;score_UC=0.923107]
10	96045274	96045275	3	6.60067	+	[score_CL=6.60067;score_E=197.65;score_B=194.437;score_UC=6.60067]
10	96045275	96045276	3	11.5667	+	[score_CL=11.5667;score_E=213.121;score_B=224.672;score_UC=11.5667]
10	96045276	96045277	3	34.6101	+	[score_CL=34.6101;score_E=207.535;score_B=242.145;score_UC=34.6101]
10	96045277	96045278	3	9.78553	+	[score_CL=9.78553;score_E=217.333;score_B=227.086;score_UC=9.78553]
10	96045278	96045279	3	11.773	+	[score_CL=11.773;score_E=212.261;score_B=214.057;score_UC=11.773]
10	96045279	96045280	3	16.0629	+	[score_CL=16.0629;score_E=218.203;score_B=229.393;score_UC=16.0629]
10	96045280	96045281	3	20.8033	+	[score_CL=20.8033;score_E=202.496;score_B=223.288;score_UC=20.8033]
10	96045287	96045288	3	12.9735	+	[score_CL=12.9735;score_E=205.728;score_B=218.702;score_UC=12.9735]
10	96045288	96045289	3	45.3241	+	[score_CL=45.3241;score_E=208.586;score_B=253.91;score_UC=45.3241]
10	96045289	96045290	3	10.7756	+	[score_CL=10.7756;score_E=208.308;score_B=219.084;score_UC=10.7756]
10	96045290	96045291	3	4.64803	+	[score_CL=4.64803;score_E=195.877;score_B=188.822;score_UC=4.64803]
10	96045292	96045293	3	4.62681	+	[score_CL=4.62681;score_E=203.433;score_B=206.447;score_UC=4.62681]
10	96045293	96045294	3	29.7041	+	[score_CL=29.7041;score_E=205.914;score_B=235.618;score_UC=29.7041]
10	96045294	96045295	3	19.1962	+	[score_CL=19.1962;score_E=200.933;score_B=220.13;score_UC=19.1962]
10	96045303	96045304	3	1.50037	+	[score_CL=1.50037;score_E=174.019;score_B=166.236;score_UC=1.50037]
10	96206490	96206491	3	45.0553	+	[score_CL=45.0553;score_E=49.4465;score_B=94.5017;score_UC=45.0553]
10	96206491	96206492	3	15.0282	+	[score_CL=15.0282;score_E=51.9467;score_B=66.9749;score_UC=15.0282]
10	96206492	96206493	3	24.1104	+	[score_CL=24.1104;score_E=49.4515;score_B=73.5615;score_UC=24.1104]
10	96617033	96617034	3	1.35476	+	[score_CL=4.68031;score_E=1.35893;score_B=2.22105;score_UC=1.35476]
10	96617034	96617035	3	1.36175	+	[score_CL=4.78804;score_E=1.36175;score_B=2.24479;score_UC=1.36175]
10	96617099	96617100	3	9.10211	+	[score_CL=9.10211;score_E=23.2035;score_B=32.1106;score_UC=9.10211]
10	96617182	96617183	3	11.3041	+	[score_CL=11.3041;score_E=53.5859;score_B=62.1583;score_UC=11.3041]
10	96617183	96617184	3	22.6486	+	[score_CL=22.6486;score_E=56.0789;score_B=78.7275;score_UC=22.6486]
10	96617184	96617185	3	26.7833	+	[score_CL=26.7833;score_E=56.0692;score_B=82.8525;score_UC=26.7833]
10	96617185	96617186	3	15.4023	+	[score_CL=15.4023;score_E=52.6708;score_B=68.0717;score_UC=15.4023]
10	96617189	96617190	3	4.77832	+	[score_CL=4.77832;score_E=51.17;score_B=55.278;score_UC=4.77832]
10	96617190	96617191	3	40.2701	+	[score_CL=40.2701;score_E=48.17;score_B=88.44;score_UC=40.2701]
10	96617191	96617192	3	31.6929	+	[score_CL=31.6929;score_E=48.1688;score_B=79.8617;score_UC=31.6929]
10	96617192	96617193	3	1.9375	+	[score_CL=1.9375;score_E=53.7838;score_B=55.3285;score_UC=1.9375]
10	96617193	96617194	3	0.479767	+	[score_CL=0.479767;score_E=40.0012;score_B=25.264;score_UC=0.479767]
10	96617197	96617198	3	6.85949	+	[score_CL=6.85949;score_E=50.743;score_B=51.7811;score_UC=6.85949]
10	96617198	96617199	3	20.5404	+	[score_CL=20.5404;score_E=49.4848;score_B=69.1376;score_UC=20.5404]
10	96617199	96617200	3	9.60103	+	[score_CL=9.60103;score_E=50.8359;score_B=57.0967;score_UC=9.60103]
10	96617200	96617201	3	2.74551	+	[score_CL=2.74551;score_E=45.9706;score_B=35.1259;score_UC=2.74551]
10	96617226	96617227	3	2.97919	+	[score_CL=2.97919;score_E=33.5793;score_B=27.4023;score_UC=2.97919]
10	96617227	96617228	3	0.939324	+	[score_CL=0.939324;score_E=38.361;score_B=25.2718;score_UC=0.939324]
10	96617231	96617232	3	2.04281	+	[score_CL=2.04281;score_E=36.262;score_B=25.5953;score_UC=2.04281]
10	96617232	96617233	3	2.49806	+	[score_CL=2.49806;score_E=34.458;score_B=25.9449;score_UC=2.49806]
10	96618695	96618696	3	13.4947	+	[score_CL=13.4947;score_E=81.5953;score_B=91.6923;score_UC=13.4947]
10	96618696	96618697	3	17.9522	+	[score_CL=17.9522;score_E=91.8521;score_B=105.967;score_UC=17.9522]
10	96618697	96618698	3	14.4396	+	[score_CL=14.4396;score_E=83.0407;score_B=95.0965;score_UC=14.4396]
10	96618811	96618812	3	0.688963	+	[score_CL=0.688963;score_E=238.459;score_B=230.922;score_UC=0.688963]
10	96618812	96618813	3	23.236	+	[score_CL=23.236;score_E=225.291;score_B=248.526;score_UC=23.236]
10	96618813	96618814	3	5.98005	+	[score_CL=5.98005;score_E=258.179;score_B=264.162;score_UC=5.98005]
10	96618814	96618815	3	50.8504	+	[score_CL=50.8504;score_E=245.141;score_B=295.991;score_UC=50.8504]
10	96618815	96618816	3	229.458	+	[score_CL=229.458;score_E=258.529;score_B=487.988;score_UC=229.458]
10	96618816	96618817	3	258.635	+	[score_CL=446.569;score_E=258.635;score_B=705.204;score_UC=258.635]
10	96618817	96618818	3	258.699	+	[score_CL=409.747;score_E=258.699;score_B=668.446;score_UC=258.699]
10	96618818	96618819	3	166.139	+	[score_CL=166.139;score_E=258.721;score_B=424.86;score_UC=166.139]
10	96618819	96618820	3	230.039	+	[score_CL=230.039;score_E=258.7;score_B=488.739;score_UC=230.039]
10	96618820	96618821	3	258.637	+	[score_CL=320.228;score_E=258.637;score_B=578.865;score_UC=258.637]
10	96618821	96618822	3	258.533	+	[score_CL=282.699;score_E=258.533;score_B=541.231;score_UC=258.533]
10	96618822	96618823	3	97.3291	+	[score_CL=97.3291;score_E=258.386;score_B=355.716;score_UC=97.3291]
10	96618823	96618824	3	134.273	+	[score_CL=134.273;score_E=258.198;score_B=392.471;score_UC=134.273]
10	96618824	96618825	3	84.8325	+	[score_CL=84.8325;score_E=257.969;score_B=342.801;score_UC=84.8325]
10	96618825	96618826	3	127.734	+	[score_CL=127.734;score_E=257.698;score_B=385.433;score_UC=127.734]
10	96618826	96618827	3	29.401	+	[score_CL=29.401;score_E=236.866;score_B=266.267;score_UC=29.401]
10	96618842	96618843	3	5.75611	+	[score_CL=5.75611;score_E=207.395;score_B=207.954;score_UC=5.75611]
10	96619095	96619096	3	0.512021	+	[score_CL=0.512021;score_E=86.7808;score_B=72.86;score_UC=0.512021]
10	96619096	96619097	3	16.5434	+	[score_CL=16.5434;score_E=67.9019;score_B=84.4354;score_UC=16.5434]
10	96619182	96619183	3	9.17318	+	[score_CL=9.17318;score_E=86.4073;score_B=93.6464;score_UC=9.17318]
10	96619219	96619220	3	1.32324	+	[score_CL=1.32324;score_E=119.771;score_B=111.5;score_UC=1.32324]
10	96619288	96619289	3	11.9169	+	[score_CL=11.9169;score_E=320.611;score_B=331.148;score_UC=11.9169]
10	96619289	96619290	3	1.9552	+	[score_CL=1.9552;score_E=352.86;score_B=335.157;score_UC=1.9552]
10	96619290	96619291	3	12.5815	+	[score_CL=12.5815;score_E=347.396;score_B=359.978;score_UC=12.5815]
10	96619291	96619292	3	90.387	+	[score_CL=90.387;score_E=360.946;score_B=451.333;score_UC=90.387]
10	96619292	96619293	3	85.3385	+	[score_CL=85.3385;score_E=370.594;score_B=455.932;score_UC=85.3385]
10	96619293	96619294	3	43.5038	+	[score_CL=43.5038;score_E=353.022;score_B=396.526;score_UC=43.5038]
10	96619310	96619311	3	19.5921	+	[score_CL=19.5921;score_E=387.408;score_B=406.961;score_UC=19.5921]
10	96619311	96619312	3	13.5328	+	[score_CL=13.5328;score_E=394.284;score_B=405.73;score_UC=13.5328]
10	96619313	96619314	3	52.8443	+	[score_CL=52.8443;score_E=399.251;score_B=452.095;score_UC=52.8443]
10	96619314	96619315	3	125.074	+	[score_CL=125.074;score_E=399.388;score_B=524.462;score_UC=125.074]
10	96619318	96619319	3	7.12664	+	[score_CL=7.12664;score_E=405.873;score_B=413;score_UC=7.12664]
10	96619319	96619320	3	74.326	+	[score_CL=74.326;score_E=401.834;score_B=476.16;score_UC=74.326]
10	96619320	96619321	3	8.49437	+	[score_CL=8.49437;score_E=406.402;score_B=414.897;score_UC=8.49437]
10	96619330	96619331	3	2.26372	+	[score_CL=2.26372;score_E=408.132;score_B=396.403;score_UC=2.26372]
10	96619331	96619332	3	12.5567	+	[score_CL=12.5567;score_E=394.957;score_B=406.4;score_UC=12.5567]
10	96619334	96619335	3	3.50044	+	[score_CL=3.50044;score_E=412.977;score_B=409.577;score_UC=3.50044]
10	96619335	96619336	3	24.432	+	[score_CL=24.432;score_E=416.319;score_B=440.751;score_UC=24.432]
10	96619336	96619337	3	67.3269	+	[score_CL=67.3269;score_E=431.745;score_B=499.072;score_UC=67.3269]
10	96619337	96619338	3	56.6639	+	[score_CL=56.6639;score_E=431.426;score_B=488.09;score_UC=56.6639]
10	96619338	96619339	3	99.3366	+	[score_CL=99.3366;score_E=431.023;score_B=530.36;score_UC=99.3366]
10	96619339	96619340	3	157.905	+	[score_CL=157.905;score_E=430.561;score_B=588.466;score_UC=157.905]
10	96619340	96619341	3	88.6212	+	[score_CL=88.6212;score_E=409.502;score_B=498.123;score_UC=88.6212]
10	96619353	96619354	3	4.42528	+	[score_CL=4.42528;score_E=398.269;score_B=402.675;score_UC=4.42528]
10	96619354	96619355	3	34.6272	+	[score_CL=34.6272;score_E=401.36;score_B=435.987;score_UC=34.6272]
10	96619355	96619356	3	38.4699	+	[score_CL=38.4699;score_E=399.012;score_B=437.482;score_UC=38.4699]
10	96619356	96619357	3	4.77367	+	[score_CL=4.77367;score_E=392.803;score_B=397.585;score_UC=4.77367]
10	96619358	96619359	3	18.045	+	[score_CL=18.045;score_E=370.565;score_B=388.609;score_UC=18.045]
10	96619383	96619384	3	24.0709	+	[score_CL=24.0709;score_E=342.732;score_B=366.803;score_UC=24.0709]
10	96619384	96619385	3	83.5606	+	[score_CL=83.5606;score_E=359.768;score_B=443.328;score_UC=83.5606]
10	96619385	96619386	3	43.1891	+	[score_CL=43.1891;score_E=343.466;score_B=386.655;score_UC=43.1891]
10	96619386	96619387	3	6.39584	+	[score_CL=6.39584;score_E=334.884;score_B=341.281;score_UC=6.39584]
10	96619467	96619468	3	17.5163	+	[score_CL=17.5163;score_E=201.021;score_B=218.536;score_UC=17.5163]
10	96619475	96619476	3	12.6825	+	[score_CL=12.6825;score_E=201.264;score_B=213.75;score_UC=12.6825]
10	96999835	96999836	3	36.2272	+	[score_CL=36.2272;score_E=69.7067;score_B=105.934;score_UC=36.2272]
10	96999836	96999837	3	31.1664	+	[score_CL=31.1664;score_E=88.9683;score_B=120.135;score_UC=31.1664]
10	96999837	96999838	3	35.0281	+	[score_CL=35.0281;score_E=74.7696;score_B=109.798;score_UC=35.0281]
10	96999838	96999839	3	6.26402	+	[score_CL=6.26402;score_E=81.5676;score_B=87.4132;score_UC=6.26402]
10	96999839	96999840	3	12.6837	+	[score_CL=12.6837;score_E=57.3875;score_B=64.9635;score_UC=12.6837]
10	96999840	96999841	3	1.61742	+	[score_CL=1.61742;score_E=68.54;score_B=52.7747;score_UC=1.61742]
10	96999841	96999842	3	1.40635	+	[score_CL=1.40635;score_E=53.4845;score_B=41.6434;score_UC=1.40635]
10	97064223	97064224	3	3.04614	+	[score_CL=3.04614;score_E=44.6585;score_B=46.0887;score_UC=3.04614]
10	97064224	97064225	3	24.8221	+	[score_CL=24.8221;score_E=42.6118;score_B=67.4339;score_UC=24.8221]
10	97064225	97064226	3	42.6118	+	[score_CL=54.0468;score_E=42.6118;score_B=96.6586;score_UC=42.6118]
10	97064226	97064227	3	42.611	+	[score_CL=73.4081;score_E=42.611;score_B=116.019;score_UC=42.611]
10	97588742	97588743	3	9.39851	+	[score_CL=9.39851;score_E=18.3211;score_B=27.5932;score_UC=9.39851]
10	97588743	97588744	3	3.02666	+	[score_CL=3.02666;score_E=18.4519;score_B=21.3943;score_UC=3.02666]
10	97588744	97588745	3	1.19794	+	[score_CL=1.19794;score_E=18.6735;score_B=18.9228;score_UC=1.19794]
10	97685730	97685731	3	7.37641	+	[score_CL=7.37641;score_E=49.3302;score_B=47.7264;score_UC=7.37641]
10	97685731	97685732	3	10.579	+	[score_CL=10.579;score_E=54.6137;score_B=54.1733;score_UC=10.579]
10	97685732	97685733	3	8.57282	+	[score_CL=8.57282;score_E=66.0735;score_B=61.5038;score_UC=8.57282]
10	97685733	97685734	3	16.78	+	[score_CL=16.78;score_E=54.7185;score_B=66.664;score_UC=16.78]
10	97685734	97685735	3	7.44578	+	[score_CL=7.44578;score_E=55.5116;score_B=54.144;score_UC=7.44578]
10	98387143	98387144	3	9.50652	+	[score_CL=9.50652;score_E=56.2875;score_B=61.9885;score_UC=9.50652]
10	98387144	98387145	3	23.5245	+	[score_CL=23.5245;score_E=65.32;score_B=88.8381;score_UC=23.5245]
10	98387145	98387146	3	23.2832	+	[score_CL=23.2832;score_E=70.6775;score_B=93.9606;score_UC=23.2832]
10	98387146	98387147	3	18.9064	+	[score_CL=18.9064;score_E=61.5211;score_B=80.228;score_UC=18.9064]
10	98387147	98387148	3	6.49069	+	[score_CL=6.49069;score_E=55.4173;score_B=51.6476;score_UC=6.49069]
10	98387148	98387149	3	0.659922	+	[score_CL=0.659922;score_E=48.1504;score_B=32.0278;score_UC=0.659922]
10	98387149	98387150	3	0.0812926	+	[score_CL=0.0812926;score_E=40.3537;score_B=25.9962;score_UC=0.0812926]
10	98593020	98593021	3	15.0018	+	[score_CL=15.0018;score_E=84.9343;score_B=99.9361;score_UC=15.0018]
10	98593021	98593022	3	34.7139	+	[score_CL=34.7139;score_E=99.9803;score_B=134.694;score_UC=34.7139]
10	98593022	98593023	3	55.3367	+	[score_CL=55.3367;score_E=104.255;score_B=159.592;score_UC=55.3367]
10	98593023	98593024	3	30.5637	+	[score_CL=30.5637;score_E=104.275;score_B=134.839;score_UC=30.5637]
10	98593024	98593025	3	41.3582	+	[score_CL=41.3582;score_E=103.383;score_B=144.741;score_UC=41.3582]
10	98593025	98593026	3	20.1557	+	[score_CL=20.1557;score_E=99.8833;score_B=120.039;score_UC=20.1557]
10	98593026	98593027	3	16.1615	+	[score_CL=16.1615;score_E=92.0437;score_B=103.881;score_UC=16.1615]
10	98593027	98593028	3	8.67967	+	[score_CL=8.67967;score_E=80.5655;score_B=81.6094;score_UC=8.67967]
10	98915972	98915973	3	0.209116	+	[score_CL=0.209116;score_E=32.5081;score_B=22.7088;score_UC=0.209116]
10	98916040	98916041	3	5.09632	+	[score_CL=5.09632;score_E=44.6887;score_B=38.58;score_UC=5.09632]
10	98916041	98916042	3	7.51516	+	[score_CL=7.51516;score_E=49.9502;score_B=44.0875;score_UC=7.51516]
10	98916042	98916043	3	8.34199	+	[score_CL=8.34199;score_E=56.5796;score_B=51.6026;score_UC=8.34199]
10	98916043	98916044	3	12.6155	+	[score_CL=12.6155;score_E=61.4224;score_B=64.9559;score_UC=12.6155]
10	98916044	98916045	3	16.7513	+	[score_CL=16.7513;score_E=61.3559;score_B=73.0836;score_UC=16.7513]
10	98916045	98916046	3	12.3935	+	[score_CL=12.3935;score_E=62.529;score_B=65.6735;score_UC=12.3935]
10	98916046	98916047	3	9.54324	+	[score_CL=9.54324;score_E=51.1492;score_B=51.5222;score_UC=9.54324]
10	98916047	98916048	3	2.30061	+	[score_CL=2.30061;score_E=50.3383;score_B=37.2896;score_UC=2.30061]
10	98916048	98916049	3	0.780781	+	[score_CL=0.780781;score_E=42.9274;score_B=28.5747;score_UC=0.780781]
10	98916108	98916109	3	3.32145	+	[score_CL=3.32145;score_E=34.7646;score_B=30.3623;score_UC=3.32145]
10	98916330	98916331	3	9.66447	+	[score_CL=9.66447;score_E=66.516;score_B=73.7743;score_UC=9.66447]
10	98916331	98916332	3	24.8415	+	[score_CL=24.8415;score_E=59.197;score_B=84.0323;score_UC=24.8415]
10	98916332	98916333	3	3.52205	+	[score_CL=3.52205;score_E=65.688;score_B=63.4649;score_UC=3.52205]
10	98941172	98941173	3	0.969148	+	[score_CL=0.969148;score_E=24.7879;score_B=18.1588;score_UC=0.969148]
10	98941173	98941174	3	0.978293	+	[score_CL=0.978293;score_E=24.7504;score_B=18.058;score_UC=0.978293]
10	98945093	98945094	3	0.218803	+	[score_CL=5.00369;score_E=0.218803;score_B=4.44178;score_UC=0.218803]
10	98945094	98945095	3	0.222356	+	[score_CL=8.23613;score_E=0.222356;score_B=4.86791;score_UC=0.222356]
10	98945095	98945096	3	0.22198	+	[score_CL=4.0441;score_E=0.22198;score_B=3.83835;score_UC=0.22198]
10	98984925	98984926	3	0.137959	+	[score_CL=0.137959;score_E=60.376;score_B=61.1385;score_UC=0.137959]
10	98984926	98984927	3	38.3781	+	[score_CL=38.3781;score_E=61.2667;score_B=99.6448;score_UC=38.3781]
10	98984927	98984928	3	75.5473	+	[score_CL=76.5558;score_E=75.5473;score_B=152.103;score_UC=75.5473]
10	98984928	98984929	3	47.3103	+	[score_CL=47.3103;score_E=73.3969;score_B=120.707;score_UC=47.3103]
10	98984929	98984930	3	14.8251	+	[score_CL=14.8251;score_E=59.5387;score_B=74.3638;score_UC=14.8251]
10	99022345	99022346	3	2.96622	+	[score_CL=2.96622;score_E=41.8452;score_B=36.3158;score_UC=2.96622]
10	99022356	99022357	3	2.50217	+	[score_CL=2.50217;score_E=43.9211;score_B=38.0531;score_UC=2.50217]
10	99022820	99022821	3	12.8675	+	[score_CL=12.8675;score_E=27.782;score_B=40.6495;score_UC=12.8675]
10	99022821	99022822	3	27.782	+	[score_CL=32.9719;score_E=27.782;score_B=60.7539;score_UC=27.782]
10	99022822	99022823	3	9.48842	+	[score_CL=9.48842;score_E=27.8715;score_B=37.3532;score_UC=9.48842]
10	99022823	99022824	3	5.73755	+	[score_CL=5.73755;score_E=31.1789;score_B=36.9196;score_UC=5.73755]
10	99022824	99022825	3	28.0247	+	[score_CL=28.0247;score_E=31.1817;score_B=59.2063;score_UC=28.0247]
10	99022825	99022826	3	16.0073	+	[score_CL=16.0073;score_E=31.1817;score_B=47.189;score_UC=16.0073]
10	99022826	99022827	3	13.8797	+	[score_CL=13.8797;score_E=31.1818;score_B=45.0615;score_UC=13.8797]
10	99022827	99022828	3	16.54	+	[score_CL=16.54;score_E=31.1818;score_B=47.7217;score_UC=16.54]
10	99022828	99022829	3	4.29855	+	[score_CL=4.29855;score_E=31.2389;score_B=35.4049;score_UC=4.29855]
10	99022833	99022834	3	5.55158	+	[score_CL=5.55158;score_E=24.9801;score_B=27.5241;score_UC=5.55158]
10	99022837	99022838	3	8.90218	+	[score_CL=8.90218;score_E=26.9395;score_B=35.8193;score_UC=8.90218]
10	99022838	99022839	3	10.5684	+	[score_CL=10.5684;score_E=26.9387;score_B=37.4867;score_UC=10.5684]
10	99022887	99022888	3	25.0252	+	[score_CL=25.0252;score_E=27.5573;score_B=52.5825;score_UC=25.0252]
10	99022888	99022889	3	27.5573	+	[score_CL=47.8284;score_E=27.5573;score_B=75.3857;score_UC=27.5573]
10	99022889	99022890	3	23.9246	+	[score_CL=23.9246;score_E=27.5573;score_B=51.4819;score_UC=23.9246]
10	99022892	99022893	3	5.11802	+	[score_CL=5.11802;score_E=25.3025;score_B=30.378;score_UC=5.11802]
10	99022893	99022894	3	14.1696	+	[score_CL=14.1696;score_E=25.2641;score_B=39.4276;score_UC=14.1696]
10	99022899	99022900	3	0.644709	+	[score_CL=0.644709;score_E=17.1134;score_B=16.6828;score_UC=0.644709]
10	99022900	99022901	3	1.94579	+	[score_CL=1.94579;score_E=16.457;score_B=17.8405;score_UC=1.94579]
10	99022901	99022902	3	8.98302	+	[score_CL=8.98302;score_E=15.9299;score_B=24.81;score_UC=8.98302]
10	99022902	99022903	3	7.09994	+	[score_CL=7.09994;score_E=15.929;score_B=22.7904;score_UC=7.09994]
10	99023265	99023266	3	10.3411	+	[score_CL=10.3411;score_E=34.7035;score_B=41.1454;score_UC=10.3411]
10	99023266	99023267	3	3.98525	+	[score_CL=3.98525;score_E=36.5483;score_B=34.8351;score_UC=3.98525]
10	99023268	99023269	3	3.72758	+	[score_CL=3.72758;score_E=41.918;score_B=33.5844;score_UC=3.72758]
10	99023269	99023270	3	9.34112	+	[score_CL=9.34112;score_E=40.0742;score_B=43.3071;score_UC=9.34112]
10	99023270	99023271	3	9.47604	+	[score_CL=9.47604;score_E=39.513;score_B=43.2916;score_UC=9.47604]
10	99023288	99023289	3	7.34076	+	[score_CL=7.34076;score_E=42.181;score_B=46.8769;score_UC=7.34076]
10	99023289	99023290	3	16.9582	+	[score_CL=16.9582;score_E=42.0007;score_B=57.0277;score_UC=16.9582]
10	99023290	99023291	3	5.23405	+	[score_CL=5.23405;score_E=47.0957;score_B=43.8853;score_UC=5.23405]
10	99023291	99023292	3	4.5631	+	[score_CL=4.5631;score_E=37.7411;score_B=30.8928;score_UC=4.5631]
10	99023570	99023571	3	43.605	+	[score_CL=43.605;score_E=232.66;score_B=276.265;score_UC=43.605]
10	99023581	99023582	3	8.39904	+	[score_CL=8.39904;score_E=252.236;score_B=260.635;score_UC=8.39904]
10	99023582	99023583	3	36.9786	+	[score_CL=36.9786;score_E=260.323;score_B=297.301;score_UC=36.9786]
10	99023583	99023584	3	105.34	+	[score_CL=105.34;score_E=270.799;score_B=376.139;score_UC=105.34]
10	99023584	99023585	3	97.1849	+	[score_CL=97.1849;score_E=270.417;score_B=367.602;score_UC=97.1849]
10	99023585	99023586	3	149.255	+	[score_CL=149.255;score_E=269.997;score_B=419.252;score_UC=149.255]
10	99023586	99023587	3	229.157	+	[score_CL=229.157;score_E=269.542;score_B=498.699;score_UC=229.157]
10	99023587	99023588	3	109.155	+	[score_CL=109.155;score_E=269.052;score_B=378.207;score_UC=109.155]
10	99023588	99023589	3	164.629	+	[score_CL=164.629;score_E=268.529;score_B=433.158;score_UC=164.629]
10	99023589	99023590	3	267.972	+	[score_CL=320.631;score_E=267.972;score_B=588.603;score_UC=267.972]
10	99023590	99023591	3	182.973	+	[score_CL=182.973;score_E=267.382;score_B=450.355;score_UC=182.973]
10	99023591	99023592	3	255.349	+	[score_CL=255.349;score_E=266.76;score_B=522.109;score_UC=255.349]
10	99023592	99023593	3	212.136	+	[score_CL=212.136;score_E=266.107;score_B=478.243;score_UC=212.136]
10	99023593	99023594	3	73.0375	+	[score_CL=73.0375;score_E=259.996;score_B=333.033;score_UC=73.0375]
10	99023594	99023595	3	15.0976	+	[score_CL=15.0976;score_E=264.708;score_B=279.806;score_UC=15.0976]
10	99023595	99023596	3	61.4374	+	[score_CL=61.4374;score_E=239.301;score_B=300.738;score_UC=61.4374]
10	99023723	99023724	3	6.41756	+	[score_CL=6.41756;score_E=161.184;score_B=162.092;score_UC=6.41756]
10	99023724	99023725	3	0.509533	+	[score_CL=0.509533;score_E=171.33;score_B=156.462;score_UC=0.509533]
10	99023731	99023732	3	52.4679	+	[score_CL=52.4679;score_E=182.508;score_B=234.976;score_UC=52.4679]
10	99023732	99023733	3	49.6855	+	[score_CL=49.6855;score_E=201.355;score_B=251.041;score_UC=49.6855]
10	99023733	99023734	3	20.8874	+	[score_CL=20.8874;score_E=192.021;score_B=212.909;score_UC=20.8874]
10	99023734	99023735	3	10.5275	+	[score_CL=10.5275;score_E=201.958;score_B=209.905;score_UC=10.5275]
10	99023735	99023736	3	27.4174	+	[score_CL=27.4174;score_E=180.729;score_B=208.144;score_UC=27.4174]
10	99023736	99023737	3	7.71855	+	[score_CL=7.71855;score_E=181.783;score_B=188.616;score_UC=7.71855]
10	99023743	99023744	3	36.2555	+	[score_CL=36.2555;score_E=183.061;score_B=219.317;score_UC=36.2555]
10	99023744	99023745	3	54.9661	+	[score_CL=54.9661;score_E=181.677;score_B=236.643;score_UC=54.9661]
10	99023746	99023747	3	22.3875	+	[score_CL=22.3875;score_E=181.019;score_B=203.404;score_UC=22.3875]
10	99023747	99023748	3	18.9956	+	[score_CL=18.9956;score_E=181.648;score_B=200.639;score_UC=18.9956]
10	99023749	99023750	3	15.4691	+	[score_CL=15.4691;score_E=182.623;score_B=198.092;score_UC=15.4691]
10	99023750	99023751	3	35.233	+	[score_CL=35.233;score_E=178.491;score_B=213.724;score_UC=35.233]
10	99023751	99023752	3	1.31579	+	[score_CL=1.31579;score_E=180.85;score_B=182.392;score_UC=1.31579]
10	99023866	99023867	3	5.35692	+	[score_CL=5.35692;score_E=125.439;score_B=125.203;score_UC=5.35692]
10	99023872	99023873	3	12.3822	+	[score_CL=12.3822;score_E=127.808;score_B=139.918;score_UC=12.3822]
10	99023953	99023954	3	12.4519	+	[score_CL=12.4519;score_E=136.102;score_B=144.625;score_UC=12.4519]
10	99023954	99023955	3	12.3344	+	[score_CL=12.3344;score_E=135.938;score_B=144.229;score_UC=12.3344]
10	99023965	99023966	3	1.85549	+	[score_CL=1.85549;score_E=125.769;score_B=113.949;score_UC=1.85549]
10	99023966	99023967	3	2.56418	+	[score_CL=2.56418;score_E=128.323;score_B=115.184;score_UC=2.56418]
10	99023967	99023968	3	3.31362	+	[score_CL=3.31362;score_E=122.977;score_B=115.598;score_UC=3.31362]
10	99024104	99024105	3	16.1565	+	[score_CL=16.1565;score_E=236.084;score_B=252.104;score_UC=16.1565]
10	99024105	99024106	3	22.5253	+	[score_CL=22.5253;score_E=238.079;score_B=260.392;score_UC=22.5253]
10	99024106	99024107	3	5.50406	+	[score_CL=5.50406;score_E=236.451;score_B=235.023;score_UC=5.50406]
10	99024108	99024109	3	34.0451	+	[score_CL=34.0451;score_E=223.957;score_B=258.002;score_UC=34.0451]
10	99024109	99024110	3	5.3026	+	[score_CL=5.3026;score_E=259.012;score_B=264.32;score_UC=5.3026]
10	99024110	99024111	3	61.755	+	[score_CL=61.755;score_E=245.726;score_B=307.481;score_UC=61.755]
10	99024111	99024112	3	83.8756	+	[score_CL=83.8756;score_E=260.242;score_B=344.117;score_UC=83.8756]
10	99024112	99024113	3	51.7462	+	[score_CL=51.7462;score_E=240.291;score_B=292.037;score_UC=51.7462]
10	99024114	99024115	3	20.6542	+	[score_CL=20.6542;score_E=241.697;score_B=262.343;score_UC=20.6542]
10	99024115	99024116	3	20.0736	+	[score_CL=20.0736;score_E=241.609;score_B=261.678;score_UC=20.0736]
10	99024117	99024118	3	40.9818	+	[score_CL=40.9818;score_E=243.979;score_B=284.961;score_UC=40.9818]
10	99024118	99024119	3	202.244	+	[score_CL=202.244;score_E=263.579;score_B=465.823;score_UC=202.244]
10	99024119	99024120	3	195.335	+	[score_CL=195.335;score_E=263.928;score_B=459.263;score_UC=195.335]
10	99024120	99024121	3	192.835	+	[score_CL=192.835;score_E=264.245;score_B=457.079;score_UC=192.835]
10	99024121	99024122	3	39.805	+	[score_CL=39.805;score_E=256.861;score_B=296.666;score_UC=39.805]
10	99024122	99024123	3	12.8548	+	[score_CL=12.8548;score_E=264.778;score_B=277.633;score_UC=12.8548]
10	99024123	99024124	3	29.4079	+	[score_CL=29.4079;score_E=258.6;score_B=288.008;score_UC=29.4079]
10	99024124	99024125	3	24.207	+	[score_CL=24.207;score_E=244.657;score_B=268.864;score_UC=24.207]
10	99024130	99024131	3	14.046	+	[score_CL=14.046;score_E=225.816;score_B=239.818;score_UC=14.046]
10	99024134	99024135	3	17.6015	+	[score_CL=17.6015;score_E=245.902;score_B=263.503;score_UC=17.6015]
10	99024135	99024136	3	92.7954	+	[score_CL=92.7954;score_E=245.49;score_B=338.286;score_UC=92.7954]
10	99024136	99024137	3	2.82705	+	[score_CL=2.82705;score_E=244.179;score_B=247.063;score_UC=2.82705]
10	99024166	99024167	3	11.4344	+	[score_CL=11.4344;score_E=223.645;score_B=235.079;score_UC=11.4344]
10	99024167	99024168	3	65.8036	+	[score_CL=65.8036;score_E=233.912;score_B=299.716;score_UC=65.8036]
10	99024168	99024169	3	28.8012	+	[score_CL=28.8012;score_E=219.991;score_B=248.793;score_UC=28.8012]
10	99024170	99024171	3	35.4439	+	[score_CL=35.4439;score_E=218.847;score_B=254.291;score_UC=35.4439]
10	99024171	99024172	3	27.4789	+	[score_CL=27.4789;score_E=216.297;score_B=243.776;score_UC=27.4789]
10	99024178	99024179	3	21.4535	+	[score_CL=21.4535;score_E=187.847;score_B=209.3;score_UC=21.4535]
10	99024329	99024330	3	25.5076	+	[score_CL=25.5076;score_E=75.4846;score_B=100.992;score_UC=25.5076]
10	99024451	99024452	3	1.43839	+	[score_CL=1.43839;score_E=115.892;score_B=108.026;score_UC=1.43839]
10	99024458	99024459	3	1.1478	+	[score_CL=1.1478;score_E=121.661;score_B=113.281;score_UC=1.1478]
10	99024484	99024485	3	6.8598	+	[score_CL=6.8598;score_E=157.575;score_B=159.09;score_UC=6.8598]
10	99024485	99024486	3	24.4787	+	[score_CL=24.4787;score_E=164.696;score_B=189.174;score_UC=24.4787]
10	99024486	99024487	3	42.4387	+	[score_CL=42.4387;score_E=177.287;score_B=219.726;score_UC=42.4387]
10	99024487	99024488	3	29.7677	+	[score_CL=29.7677;score_E=163.752;score_B=193.52;score_UC=29.7677]
10	99024488	99024489	3	6.77747	+	[score_CL=6.77747;score_E=157.145;score_B=163.657;score_UC=6.77747]
10	99024495	99024496	3	1.00586	+	[score_CL=1.00586;score_E=138.198;score_B=129.57;score_UC=1.00586]
10	99024524	99024525	3	3.59967	+	[score_CL=3.59967;score_E=124.35;score_B=120.625;score_UC=3.59967]
10	99024588	99024589	3	37.4448	+	[score_CL=37.4448;score_E=101.292;score_B=138.737;score_UC=37.4448]
10	99024589	99024590	3	39.5513	+	[score_CL=39.5513;score_E=120.009;score_B=159.561;score_UC=39.5513]
10	99024590	99024591	3	66.6881	+	[score_CL=66.6881;score_E=119.508;score_B=186.196;score_UC=66.6881]
10	99024591	99024592	3	36.7092	+	[score_CL=36.7092;score_E=119.01;score_B=155.72;score_UC=36.7092]
10	99024592	99024593	3	36.2587	+	[score_CL=36.2587;score_E=105.997;score_B=142.256;score_UC=36.2587]
10	99024593	99024594	3	8.00168	+	[score_CL=8.00168;score_E=98.1369;score_B=106.139;score_UC=8.00168]
10	99024597	99024598	3	1.3313	+	[score_CL=1.3313;score_E=77.2003;score_B=68.3099;score_UC=1.3313]
10	99024744	99024745	3	16.9124	+	[score_CL=16.9124;score_E=119.428;score_B=136.336;score_UC=16.9124]
10	99024745	99024746	3	25.342	+	[score_CL=25.342;score_E=118.358;score_B=143.699;score_UC=25.342]
10	99024746	99024747	3	2.18748	+	[score_CL=2.18748;score_E=118.795;score_B=116.182;score_UC=2.18748]
10	99024754	99024755	3	2.5196	+	[score_CL=2.5196;score_E=114.238;score_B=102.988;score_UC=2.5196]
10	99024755	99024756	3	10.1003	+	[score_CL=10.1003;score_E=103.958;score_B=110.632;score_UC=10.1003]
10	99024762	99024763	3	4.72317	+	[score_CL=4.72317;score_E=118.79;score_B=111.924;score_UC=4.72317]
10	99024763	99024764	3	16.4404	+	[score_CL=16.4404;score_E=106.331;score_B=122.388;score_UC=16.4404]
10	99024782	99024783	3	1.99723	+	[score_CL=1.99723;score_E=102.27;score_B=90.1653;score_UC=1.99723]
10	99024783	99024784	3	4.13089	+	[score_CL=4.13089;score_E=98.4674;score_B=91.8164;score_UC=4.13089]
10	99024784	99024785	3	1.52014	+	[score_CL=1.52014;score_E=102.852;score_B=88.659;score_UC=1.52014]
10	99024785	99024786	3	0.272522	+	[score_CL=0.272522;score_E=99.1554;score_B=84.4288;score_UC=0.272522]
10	99024930	99024931	3	17.97	+	[score_CL=17.97;score_E=98.8021;score_B=116.523;score_UC=17.97]
10	99024931	99024932	3	14.6205	+	[score_CL=14.6205;score_E=116.048;score_B=123.767;score_UC=14.6205]
10	99024932	99024933	3	14.2129	+	[score_CL=14.2129;score_E=99.0126;score_B=110.973;score_UC=14.2129]
10	99024971	99024972	3	2.36947	+	[score_CL=2.36947;score_E=94.0644;score_B=87.9417;score_UC=2.36947]
10	99024997	99024998	3	5.40475	+	[score_CL=5.40475;score_E=119.882;score_B=118.071;score_UC=5.40475]
10	99024998	99024999	3	23.5517	+	[score_CL=23.5517;score_E=104.961;score_B=128.513;score_UC=23.5517]
10	99025014	99025015	3	6.20489	+	[score_CL=6.20489;score_E=101.573;score_B=103.025;score_UC=6.20489]
10	99025036	99025037	3	9.26924	+	[score_CL=9.26924;score_E=122.176;score_B=131.426;score_UC=9.26924]
10	99025037	99025038	3	31.5495	+	[score_CL=31.5495;score_E=131.359;score_B=162.909;score_UC=31.5495]
10	99025038	99025039	3	41.6128	+	[score_CL=41.6128;score_E=137.144;score_B=178.757;score_UC=41.6128]
10	99025039	99025040	3	16.4643	+	[score_CL=16.4643;score_E=141.116;score_B=157.58;score_UC=16.4643]
10	99025040	99025041	3	31.7659	+	[score_CL=31.7659;score_E=129.047;score_B=160.813;score_UC=31.7659]
10	99025041	99025042	3	11.3839	+	[score_CL=11.3839;score_E=135.913;score_B=147.188;score_UC=11.3839]
10	99025042	99025043	3	15.5538	+	[score_CL=15.5538;score_E=132.884;score_B=145.572;score_UC=15.5538]
10	99025043	99025044	3	23.8975	+	[score_CL=23.8975;score_E=127.142;score_B=150.929;score_UC=23.8975]
10	99025044	99025045	3	10.7362	+	[score_CL=10.7362;score_E=120.538;score_B=129.553;score_UC=10.7362]
10	99025054	99025055	3	9.55909	+	[score_CL=9.55909;score_E=98.9652;score_B=106.802;score_UC=9.55909]
10	99025070	99025071	3	0.598943	+	[score_CL=0.598943;score_E=100.327;score_B=85.9855;score_UC=0.598943]
10	99025071	99025072	3	2.0342	+	[score_CL=2.0342;score_E=98.3006;score_B=87.1675;score_UC=2.0342]
10	99025072	99025073	3	1.80243	+	[score_CL=1.80243;score_E=97.8345;score_B=86.5665;score_UC=1.80243]
10	99025082	99025083	3	6.43181	+	[score_CL=6.43181;score_E=91.5434;score_B=91.5084;score_UC=6.43181]
10	99025083	99025084	3	1.80425	+	[score_CL=1.80425;score_E=99.0569;score_B=86.4649;score_UC=1.80425]
10	99025237	99025238	3	5.33889	+	[score_CL=5.33889;score_E=43.0034;score_B=40.3671;score_UC=5.33889]
10	99025238	99025239	3	2.26872	+	[score_CL=2.26872;score_E=48.936;score_B=37.2607;score_UC=2.26872]
10	99025362	99025363	3	4.25271	+	[score_CL=4.25271;score_E=80.2172;score_B=78.0117;score_UC=4.25271]
10	99025363	99025364	3	24.7393	+	[score_CL=24.7393;score_E=78.848;score_B=103.575;score_UC=24.7393]
10	99025364	99025365	3	14.6984	+	[score_CL=14.6984;score_E=81.5578;score_B=96.0761;score_UC=14.6984]
10	99025365	99025366	3	2.16291	+	[score_CL=2.16291;score_E=77.8893;score_B=66.1925;score_UC=2.16291]
10	99025380	99025381	3	5.50716	+	[score_CL=5.50716;score_E=63.3582;score_B=62.3513;score_UC=5.50716]
10	99025381	99025382	3	0.641742	+	[score_CL=0.641742;score_E=84.2418;score_B=64.1873;score_UC=0.641742]
10	99025382	99025383	3	7.66143	+	[score_CL=7.66143;score_E=63.5229;score_B=66.8255;score_UC=7.66143]
10	99025408	99025409	3	30.3621	+	[score_CL=30.3621;score_E=83.5345;score_B=113.897;score_UC=30.3621]
10	99025409	99025410	3	27.3223	+	[score_CL=27.3223;score_E=102.56;score_B=129.882;score_UC=27.3223]
10	99025410	99025411	3	22.2656	+	[score_CL=22.2656;score_E=92.3172;score_B=114.583;score_UC=22.2656]
10	99025411	99025412	3	10.1596	+	[score_CL=10.1596;score_E=82.069;score_B=89.0772;score_UC=10.1596]
10	99025434	99025435	3	23.0906	+	[score_CL=23.0906;score_E=81.4649;score_B=104.556;score_UC=23.0906]
10	99025435	99025436	3	48.5978	+	[score_CL=48.5978;score_E=89.7797;score_B=138.378;score_UC=48.5978]
10	99025436	99025437	3	9.75302	+	[score_CL=9.75302;score_E=79.9257;score_B=89.6788;score_UC=9.75302]
10	99025607	99025608	3	0.0599299	+	[score_CL=0.0599299;score_E=50.7823;score_B=40.6149;score_UC=0.0599299]
10	99025610	99025611	3	3.27347	+	[score_CL=3.27347;score_E=66.495;score_B=56.7245;score_UC=3.27347]
10	99025611	99025612	3	13.4677	+	[score_CL=13.4677;score_E=54.1431;score_B=66.5191;score_UC=13.4677]
10	99025620	99025621	3	4.51776	+	[score_CL=4.51776;score_E=51.9143;score_B=48.9031;score_UC=4.51776]
10	99025621	99025622	3	0.639811	+	[score_CL=0.639811;score_E=59.6428;score_B=45.0147;score_UC=0.639811]
10	99025747	99025748	3	11.121	+	[score_CL=11.121;score_E=105.122;score_B=116.244;score_UC=11.121]
10	99025748	99025749	3	95.6719	+	[score_CL=95.6719;score_E=116.496;score_B=212.168;score_UC=95.6719]
10	99025749	99025750	3	124.84	+	[score_CL=144.327;score_E=124.84;score_B=269.167;score_UC=124.84]
10	99025750	99025751	3	90.4998	+	[score_CL=90.4998;score_E=125.071;score_B=215.571;score_UC=90.4998]
10	99025751	99025752	3	35.2074	+	[score_CL=35.2074;score_E=125.29;score_B=160.498;score_UC=35.2074]
10	99025752	99025753	3	70.0644	+	[score_CL=70.0644;score_E=125.497;score_B=195.562;score_UC=70.0644]
10	99025753	99025754	3	44.0094	+	[score_CL=44.0094;score_E=125.693;score_B=169.702;score_UC=44.0094]
10	99025754	99025755	3	44.2498	+	[score_CL=44.2498;score_E=106.957;score_B=151.207;score_UC=44.2498]
10	99025755	99025756	3	1.37757	+	[score_CL=1.37757;score_E=105.527;score_B=107.129;score_UC=1.37757]
10	99025762	99025763	3	26.223	+	[score_CL=26.223;score_E=107.728;score_B=133.951;score_UC=26.223]
10	99025763	99025764	3	48.6946	+	[score_CL=48.6946;score_E=126.967;score_B=175.661;score_UC=48.6946]
10	99025764	99025765	3	53.1999	+	[score_CL=53.1999;score_E=109.595;score_B=162.795;score_UC=53.1999]
10	99025765	99025766	3	3.04544	+	[score_CL=3.04544;score_E=106.547;score_B=109.639;score_UC=3.04544]
10	99025774	99025775	3	33.0974	+	[score_CL=33.0974;score_E=103.037;score_B=136.134;score_UC=33.0974]
10	99025775	99025776	3	15.8119	+	[score_CL=15.8119;score_E=114.499;score_B=130.311;score_UC=15.8119]
10	99025776	99025777	3	8.23681	+	[score_CL=8.23681;score_E=104.949;score_B=102.953;score_UC=8.23681]
10	99025777	99025778	3	2.05313	+	[score_CL=2.05313;score_E=98.3303;score_B=86.1975;score_UC=2.05313]
10	99026029	99026030	3	1.17333	+	[score_CL=1.17333;score_E=100.363;score_B=86.3317;score_UC=1.17333]
10	99026030	99026031	3	4.07508	+	[score_CL=4.07508;score_E=114.631;score_B=114.739;score_UC=4.07508]
10	99026031	99026032	3	28.773	+	[score_CL=28.773;score_E=115.512;score_B=144.284;score_UC=28.773]
10	99026032	99026033	3	18.3151	+	[score_CL=18.3151;score_E=122.208;score_B=140.521;score_UC=18.3151]
10	99026033	99026034	3	9.19419	+	[score_CL=9.19419;score_E=115.573;score_B=114.823;score_UC=9.19419]
10	99026034	99026035	3	3.17978	+	[score_CL=3.17978;score_E=113.801;score_B=98.5567;score_UC=3.17978]
10	99026035	99026036	3	5.22364	+	[score_CL=5.22364;score_E=99.8739;score_B=95.067;score_UC=5.22364]
10	99026036	99026037	3	0.664166	+	[score_CL=0.664166;score_E=106.257;score_B=90.9144;score_UC=0.664166]
10	99026041	99026042	3	0.354126	+	[score_CL=0.354126;score_E=99.9227;score_B=88.5764;score_UC=0.354126]
10	99026052	99026053	3	4.71955	+	[score_CL=4.71955;score_E=108.624;score_B=101.514;score_UC=4.71955]
10	99026053	99026054	3	5.65623	+	[score_CL=5.65623;score_E=121.88;score_B=112.346;score_UC=5.65623]
10	99026054	99026055	3	14.5639	+	[score_CL=14.5639;score_E=121.545;score_B=129.473;score_UC=14.5639]
10	99026055	99026056	3	13.9869	+	[score_CL=13.9869;score_E=117.417;score_B=128.169;score_UC=13.9869]
10	99026056	99026057	3	0.267381	+	[score_CL=0.267381;score_E=120.283;score_B=105.443;score_UC=0.267381]
10	99026077	99026078	3	7.11166	+	[score_CL=7.11166;score_E=101.343;score_B=102.563;score_UC=7.11166]
10	99026078	99026079	3	1.83767	+	[score_CL=1.83767;score_E=113.102;score_B=97.0825;score_UC=1.83767]
10	99026079	99026080	3	1.81131	+	[score_CL=1.81131;score_E=102.334;score_B=91.5198;score_UC=1.81131]
10	99034214	99034215	3	5.66918	+	[score_CL=15.4857;score_E=5.66918;score_B=20.6841;score_UC=5.66918]
10	99034215	99034216	3	5.66966	+	[score_CL=5.92999;score_E=5.66966;score_B=11.5998;score_UC=5.66966]
10	99034232	99034233	3	0.111258	+	[score_CL=0.111258;score_E=19.944;score_B=14.3412;score_UC=0.111258]
10	99034324	99034325	3	1.43462	+	[score_CL=1.43462;score_E=34.7631;score_B=23.5143;score_UC=1.43462]
10	99034325	99034326	3	1.8542	+	[score_CL=1.8542;score_E=33.2462;score_B=23.983;score_UC=1.8542]
10	99034349	99034350	3	3.52902	+	[score_CL=3.52902;score_E=31.5224;score_B=27.9086;score_UC=3.52902]
10	99034373	99034374	3	9.75936	+	[score_CL=9.75936;score_E=34.9145;score_B=40.0905;score_UC=9.75936]
10	99034374	99034375	3	3.20188	+	[score_CL=3.20188;score_E=37.4574;score_B=33.496;score_UC=3.20188]
10	99110436	99110437	3	14.0584	+	[score_CL=14.0584;score_E=136.246;score_B=148.204;score_UC=14.0584]
10	99110437	99110438	3	6.32663	+	[score_CL=6.32663;score_E=144.95;score_B=141.25;score_UC=6.32663]
10	99110439	99110440	3	10.4954	+	[score_CL=10.4954;score_E=152.278;score_B=162.59;score_UC=10.4954]
10	99110440	99110441	3	27.9827	+	[score_CL=27.9827;score_E=163.096;score_B=191.079;score_UC=27.9827]
10	99110441	99110442	3	21.9226	+	[score_CL=21.9226;score_E=163.758;score_B=185.68;score_UC=21.9226]
10	99110442	99110443	3	11.728	+	[score_CL=11.728;score_E=172.958;score_B=184.686;score_UC=11.728]
10	99110443	99110444	3	44.7112	+	[score_CL=44.7112;score_E=165.963;score_B=210.675;score_UC=44.7112]
10	99110444	99110445	3	75.8506	+	[score_CL=75.8506;score_E=173.858;score_B=249.708;score_UC=75.8506]
10	99110445	99110446	3	40.283	+	[score_CL=40.283;score_E=174.22;score_B=214.503;score_UC=40.283]
10	99110446	99110447	3	55.2682	+	[score_CL=55.2682;score_E=174.544;score_B=229.813;score_UC=55.2682]
10	99110447	99110448	3	144.446	+	[score_CL=144.446;score_E=174.832;score_B=319.277;score_UC=144.446]
10	99110448	99110449	3	175.082	+	[score_CL=233.838;score_E=175.082;score_B=408.92;score_UC=175.082]
10	99110449	99110450	3	125.995	+	[score_CL=125.995;score_E=175.293;score_B=301.288;score_UC=125.995]
10	99110450	99110451	3	90.4674	+	[score_CL=90.4674;score_E=175.468;score_B=265.935;score_UC=90.4674]
10	99110451	99110452	3	96.7895	+	[score_CL=96.7895;score_E=175.604;score_B=272.393;score_UC=96.7895]
10	99110452	99110453	3	57.1361	+	[score_CL=57.1361;score_E=175.702;score_B=232.838;score_UC=57.1361]
10	99110453	99110454	3	50.814	+	[score_CL=50.814;score_E=175.762;score_B=226.576;score_UC=50.814]
10	99110454	99110455	3	61.4153	+	[score_CL=61.4153;score_E=175.785;score_B=237.2;score_UC=61.4153]
10	99110455	99110456	3	82.1668	+	[score_CL=82.1668;score_E=175.77;score_B=257.936;score_UC=82.1668]
10	99110456	99110457	3	67.7612	+	[score_CL=67.7612;score_E=168.616;score_B=236.377;score_UC=67.7612]
10	99110457	99110458	3	13.4209	+	[score_CL=13.4209;score_E=170.898;score_B=184.319;score_UC=13.4209]
10	99110458	99110459	3	15.801	+	[score_CL=15.801;score_E=153.074;score_B=164.597;score_UC=15.801]
10	99110459	99110460	3	3.88119	+	[score_CL=3.88119;score_E=152.932;score_B=144.517;score_UC=3.88119]
10	99110465	99110466	3	8.15041	+	[score_CL=8.15041;score_E=141.981;score_B=141.981;score_UC=8.15041]
10	99110466	99110467	3	8.07287	+	[score_CL=8.07287;score_E=141.65;score_B=141.49;score_UC=8.07287]
10	99110470	99110471	3	2.17655	+	[score_CL=2.17655;score_E=142.175;score_B=130.278;score_UC=2.17655]
10	99110471	99110472	3	7.5597	+	[score_CL=7.5597;score_E=133.166;score_B=135.082;score_UC=7.5597]
10	99110856	99110857	3	0.628342	+	[score_CL=0.628342;score_E=90.3061;score_B=75.6403;score_UC=0.628342]
10	99110857	99110858	3	3.46701	+	[score_CL=3.46701;score_E=103.046;score_B=92.928;score_UC=3.46701]
10	99110858	99110859	3	17.7175	+	[score_CL=17.7175;score_E=93.9096;score_B=109.571;score_UC=17.7175]
10	99110859	99110860	3	7.77354	+	[score_CL=7.77354;score_E=111.535;score_B=105.528;score_UC=7.77354]
10	99110860	99110861	3	11.1418	+	[score_CL=11.1418;score_E=108.94;score_B=109.664;score_UC=11.1418]
10	99110861	99110862	3	18.5059	+	[score_CL=18.5059;score_E=112.632;score_B=127.996;score_UC=18.5059]
10	99110862	99110863	3	18.8236	+	[score_CL=18.8236;score_E=121.509;score_B=140.323;score_UC=18.8236]
10	99110863	99110864	3	27.7423	+	[score_CL=27.7423;score_E=121.745;score_B=149.487;score_UC=27.7423]
10	99110864	99110865	3	79.436	+	[score_CL=79.436;score_E=122.68;score_B=202.116;score_UC=79.436]
10	99110865	99110866	3	33.0997	+	[score_CL=33.0997;score_E=113.298;score_B=146.398;score_UC=33.0997]
10	99110866	99110867	3	11.1327	+	[score_CL=11.1327;score_E=107.808;score_B=118.919;score_UC=11.1327]
10	99110867	99110868	3	5.63495	+	[score_CL=5.63495;score_E=101.968;score_B=91.6075;score_UC=5.63495]
10	99110868	99110869	3	6.79198	+	[score_CL=6.79198;score_E=94.5292;score_B=87.3657;score_UC=6.79198]
10	99110869	99110870	3	5.69319	+	[score_CL=5.69319;score_E=100.886;score_B=90.6478;score_UC=5.69319]
10	99110870	99110871	3	10.1499	+	[score_CL=10.1499;score_E=88.5471;score_B=93.0376;score_UC=10.1499]
10	99110873	99110874	3	0.171066	+	[score_CL=0.171066;score_E=90.0613;score_B=74.7797;score_UC=0.171066]
10	99110874	99110875	3	2.83523	+	[score_CL=2.83523;score_E=84.3461;score_B=77.3676;score_UC=2.83523]
10	99110875	99110876	3	0.269498	+	[score_CL=0.269498;score_E=89.8493;score_B=74.7041;score_UC=0.269498]
10	99111777	99111778	3	0.191849	+	[score_CL=0.191849;score_E=37.8102;score_B=23.0764;score_UC=0.191849]
10	99111778	99111779	3	1.7428	+	[score_CL=1.7428;score_E=36.65;score_B=24.8399;score_UC=1.7428]
10	99111779	99111780	3	1.83065	+	[score_CL=1.83065;score_E=38.4114;score_B=25.038;score_UC=1.83065]
10	99111780	99111781	3	1.69446	+	[score_CL=1.69446;score_E=36.5846;score_B=24.7847;score_UC=1.69446]
10	99111881	99111882	3	2.36439	+	[score_CL=2.36439;score_E=42.4865;score_B=31.8595;score_UC=2.36439]
10	99111882	99111883	3	2.78901	+	[score_CL=2.78901;score_E=42.6662;score_B=32.4402;score_UC=2.78901]
10	99111883	99111884	3	1.24403	+	[score_CL=1.24403;score_E=44.2705;score_B=30.919;score_UC=1.24403]
10	99111897	99111898	3	7.08492	+	[score_CL=7.08492;score_E=43.5753;score_B=42.9235;score_UC=7.08492]
10	99111898	99111899	3	3.37948	+	[score_CL=3.37948;score_E=49.0004;score_B=39.3364;score_UC=3.37948]
10	99111906	99111907	3	3.34125	+	[score_CL=3.34125;score_E=52.9048;score_B=43.2609;score_UC=3.34125]
10	99111907	99111908	3	10.1427	+	[score_CL=10.1427;score_E=64.5312;score_B=67.7414;score_UC=10.1427]
10	99111908	99111909	3	22.9771	+	[score_CL=22.9771;score_E=64.8899;score_B=87.607;score_UC=22.9771]
10	99111909	99111910	3	13.9306	+	[score_CL=13.9306;score_E=67.0473;score_B=77.0909;score_UC=13.9306]
10	99111910	99111911	3	6.92879	+	[score_CL=6.92879;score_E=55.1416;score_B=52.6438;score_UC=6.92879]
10	99111931	99111932	3	0.236279	+	[score_CL=0.236279;score_E=43.1724;score_B=32.6861;score_UC=0.236279]
10	99111933	99111934	3	1.73005	+	[score_CL=1.73005;score_E=42.9703;score_B=35.3433;score_UC=1.73005]
10	99112192	99112193	3	3.34949	+	[score_CL=3.34949;score_E=45.8166;score_B=37.2034;score_UC=3.34949]
10	99112193	99112194	3	3.48236	+	[score_CL=3.48236;score_E=55.4698;score_B=42.0234;score_UC=3.48236]
10	99112194	99112195	3	8.04523	+	[score_CL=8.04523;score_E=45.0672;score_B=46.2977;score_UC=8.04523]
10	99112222	99112223	3	5.15664	+	[score_CL=5.15664;score_E=44.2188;score_B=39.8967;score_UC=5.15664]
10	99112223	99112224	3	3.6548	+	[score_CL=3.6548;score_E=54.1103;score_B=40.0711;score_UC=3.6548]
10	99112224	99112225	3	5.2222	+	[score_CL=5.2222;score_E=44.1113;score_B=39.9016;score_UC=5.2222]
10	99112432	99112433	3	13.5557	+	[score_CL=13.5557;score_E=141.553;score_B=152.74;score_UC=13.5557]
10	99112433	99112434	3	5.73845	+	[score_CL=5.73845;score_E=160.733;score_B=150.469;score_UC=5.73845]
10	99112434	99112435	3	8.60775	+	[score_CL=8.60775;score_E=163.927;score_B=160.132;score_UC=8.60775]
10	99112435	99112436	3	19.157	+	[score_CL=19.157;score_E=151.497;score_B=170.3;score_UC=19.157]
10	99112436	99112437	3	1.86131	+	[score_CL=1.86131;score_E=169.908;score_B=155.465;score_UC=1.86131]
10	99112437	99112438	3	4.77675	+	[score_CL=4.77675;score_E=166.682;score_B=159.992;score_UC=4.77675]
10	99112438	99112439	3	21.4851	+	[score_CL=21.4851;score_E=160.734;score_B=181.839;score_UC=21.4851]
10	99112439	99112440	3	10.0647	+	[score_CL=10.0647;score_E=174.636;score_B=175.434;score_UC=10.0647]
10	99112440	99112441	3	7.96978	+	[score_CL=7.96978;score_E=169.382;score_B=163.566;score_UC=7.96978]
10	99112441	99112442	3	10.0007	+	[score_CL=10.0007;score_E=176.009;score_B=174.348;score_UC=10.0007]
10	99112442	99112443	3	17.2595	+	[score_CL=17.2595;score_E=167.088;score_B=180.936;score_UC=17.2595]
10	99112443	99112444	3	4.66237	+	[score_CL=4.66237;score_E=172.049;score_B=165.38;score_UC=4.66237]
10	99112447	99112448	3	12.6986	+	[score_CL=12.6986;score_E=166.941;score_B=176.208;score_UC=12.6986]
10	99112448	99112449	3	6.58301	+	[score_CL=6.58301;score_E=175.025;score_B=171.675;score_UC=6.58301]
10	99112478	99112479	3	2.67042	+	[score_CL=2.67042;score_E=219.822;score_B=208.741;score_UC=2.67042]
10	99112479	99112480	3	13.5596	+	[score_CL=13.5596;score_E=207.042;score_B=219.875;score_UC=13.5596]
10	99112490	99112491	3	1.84038	+	[score_CL=1.84038;score_E=213.029;score_B=200.542;score_UC=1.84038]
10	99112491	99112492	3	4.80728	+	[score_CL=4.80728;score_E=206.684;score_B=203.346;score_UC=4.80728]
10	99112501	99112502	3	10.2607	+	[score_CL=10.2607;score_E=218.426;score_B=222.524;score_UC=10.2607]
10	99112502	99112503	3	17.2137	+	[score_CL=17.2137;score_E=217.448;score_B=230.366;score_UC=17.2137]
10	99112503	99112504	3	6.57458	+	[score_CL=6.57458;score_E=218.059;score_B=214.321;score_UC=6.57458]
10	99112522	99112523	3	0.107703	+	[score_CL=0.107703;score_E=184.785;score_B=173.423;score_UC=0.107703]
10	99112526	99112527	3	10.6089	+	[score_CL=10.6089;score_E=194.943;score_B=199.795;score_UC=10.6089]
10	99112527	99112528	3	16.1523	+	[score_CL=16.1523;score_E=207.219;score_B=218.015;score_UC=16.1523]
10	99112528	99112529	3	19.3267	+	[score_CL=19.3267;score_E=194.965;score_B=213.816;score_UC=19.3267]
10	99112529	99112530	3	2.48891	+	[score_CL=2.48891;score_E=194.186;score_B=185.929;score_UC=2.48891]
10	99112542	99112543	3	3.19438	+	[score_CL=3.19438;score_E=177.803;score_B=176.479;score_UC=3.19438]
10	99112543	99112544	3	27.3063	+	[score_CL=27.3063;score_E=158.687;score_B=185.993;score_UC=27.3063]
10	99112714	99112715	3	4.88671	+	[score_CL=4.88671;score_E=101.186;score_B=94.6586;score_UC=4.88671]
10	99112715	99112716	3	16.6471	+	[score_CL=16.6471;score_E=94.0358;score_B=107.529;score_UC=16.6471]
10	99112716	99112717	3	4.8015	+	[score_CL=4.8015;score_E=102.536;score_B=95.9782;score_UC=4.8015]
10	99112738	99112739	3	0.956196	+	[score_CL=0.956196;score_E=102.176;score_B=90.303;score_UC=0.956196]
10	99112739	99112740	3	0.958965	+	[score_CL=0.958965;score_E=102.789;score_B=90.8334;score_UC=0.958965]
10	99112779	99112780	3	8.31741	+	[score_CL=8.31741;score_E=122.579;score_B=122.224;score_UC=8.31741]
10	99112780	99112781	3	9.4523	+	[score_CL=9.4523;score_E=120.883;score_B=123.476;score_UC=9.4523]
10	99112807	99112808	3	1.26941	+	[score_CL=1.26941;score_E=113.912;score_B=102.7;score_UC=1.26941]
10	99112808	99112809	3	1.1894	+	[score_CL=1.1894;score_E=115.796;score_B=102.35;score_UC=1.1894]
10	99112809	99112810	3	0.508439	+	[score_CL=0.508439;score_E=115.15;score_B=101.208;score_UC=0.508439]
10	99112812	99112813	3	3.35538	+	[score_CL=3.35538;score_E=118.724;score_B=109.063;score_UC=3.35538]
10	99112813	99112814	3	7.38591	+	[score_CL=7.38591;score_E=113.927;score_B=112.736;score_UC=7.38591]
10	99112814	99112815	3	1.55659	+	[score_CL=1.55659;score_E=119.497;score_B=106.389;score_UC=1.55659]
10	99112836	99112837	3	5.27599	+	[score_CL=5.27599;score_E=109.149;score_B=103.344;score_UC=5.27599]
10	99112837	99112838	3	12.8187	+	[score_CL=12.8187;score_E=100.13;score_B=110.103;score_UC=12.8187]
10	99112843	99112844	3	0.462677	+	[score_CL=0.462677;score_E=96.1036;score_B=81.7115;score_UC=0.462677]
10	99112844	99112845	3	1.60096	+	[score_CL=1.60096;score_E=91.3163;score_B=82.1015;score_UC=1.60096]
10	99112939	99112940	3	5.48834	+	[score_CL=5.48834;score_E=77.5531;score_B=72.167;score_UC=5.48834]
10	99112940	99112941	3	14.3492	+	[score_CL=14.3492;score_E=83.0148;score_B=90.5916;score_UC=14.3492]
10	99112941	99112942	3	14.9346	+	[score_CL=14.9346;score_E=97.4963;score_B=112.431;score_UC=14.9346]
10	99112942	99112943	3	39.7928	+	[score_CL=39.7928;score_E=98.0667;score_B=137.86;score_UC=39.7928]
10	99112943	99112944	3	23.471	+	[score_CL=23.471;score_E=102.414;score_B=125.885;score_UC=23.471]
10	99112944	99112945	3	23.5354	+	[score_CL=23.5354;score_E=98.9972;score_B=122.53;score_UC=23.5354]
10	99112945	99112946	3	17.0597	+	[score_CL=17.0597;score_E=93.3249;score_B=109.48;score_UC=17.0597]
10	99112946	99112947	3	11.3129	+	[score_CL=11.3129;score_E=83.4411;score_B=86.3227;score_UC=11.3129]
10	99112947	99112948	3	3.61692	+	[score_CL=3.61692;score_E=76.1258;score_B=67.0171;score_UC=3.61692]
10	99112952	99112953	3	1.78315	+	[score_CL=1.78315;score_E=73.763;score_B=61.1176;score_UC=1.78315]
10	99112953	99112954	3	7.17782	+	[score_CL=7.17782;score_E=70.9093;score_B=67.4824;score_UC=7.17782]
10	99112954	99112955	3	5.74812	+	[score_CL=5.74812;score_E=70.8317;score_B=66.0627;score_UC=5.74812]
10	99112957	99112958	3	14.2093	+	[score_CL=14.2093;score_E=71.5818;score_B=83.5639;score_UC=14.2093]
10	99112958	99112959	3	8.31085	+	[score_CL=8.31085;score_E=79.9077;score_B=77.8543;score_UC=8.31085]
10	99112959	99112960	3	2.26047	+	[score_CL=2.26047;score_E=75.2788;score_B=62.9883;score_UC=2.26047]
10	99113027	99113028	3	2.19647	+	[score_CL=2.19647;score_E=66.8416;score_B=60.3745;score_UC=2.19647]
10	99113050	99113051	3	11.4634	+	[score_CL=11.4634;score_E=75.1801;score_B=82.9095;score_UC=11.4634]
10	99113051	99113052	3	4.32662	+	[score_CL=4.32662;score_E=83.6992;score_B=76.0054;score_UC=4.32662]
10	99135316	99135317	3	0.482701	+	[score_CL=0.482701;score_E=31.3539;score_B=21.2683;score_UC=0.482701]
10	99135317	99135318	3	3.26039	+	[score_CL=3.26039;score_E=29.6299;score_B=27.5432;score_UC=3.26039]
10	99135318	99135319	3	6.80012	+	[score_CL=6.80012;score_E=28.8089;score_B=31.0338;score_UC=6.80012]
10	99157263	99157264	3	2.77773	+	[score_CL=2.77773;score_E=36.9163;score_B=26.8926;score_UC=2.77773]
10	99157264	99157265	3	4.57187	+	[score_CL=4.57187;score_E=37.3132;score_B=29.1158;score_UC=4.57187]
10	99157265	99157266	3	4.26994	+	[score_CL=4.26994;score_E=39.0377;score_B=28.9824;score_UC=4.26994]
10	99157266	99157267	3	3.74243	+	[score_CL=3.74243;score_E=36.4531;score_B=27.6607;score_UC=3.74243]
10	99157267	99157268	3	0.531845	+	[score_CL=0.531845;score_E=39.1825;score_B=23.6107;score_UC=0.531845]
10	99176560	99176561	3	2.53152	+	[score_CL=2.53152;score_E=38.3706;score_B=29.9649;score_UC=2.53152]
10	99176561	99176562	3	1.86248	+	[score_CL=1.86248;score_E=42.4813;score_B=29.3342;score_UC=1.86248]
10	99176562	99176563	3	0.644828	+	[score_CL=0.644828;score_E=41.6429;score_B=27.4778;score_UC=0.644828]
10	99176579	99176580	3	0.136403	+	[score_CL=0.136403;score_E=35.5602;score_B=25.184;score_UC=0.136403]
10	99266507	99266508	3	2.07326	+	[score_CL=2.07326;score_E=47.749;score_B=40.1866;score_UC=2.07326]
10	99266508	99266509	3	0.0888147	+	[score_CL=0.0888147;score_E=53.6665;score_B=38.3933;score_UC=0.0888147]
10	99266515	99266516	3	0.00564306	+	[score_CL=0.00564306;score_E=49.1323;score_B=38.0154;score_UC=0.00564306]
10	99267080	99267081	3	6.23242	+	[score_CL=6.23242;score_E=61.9211;score_B=58.0459;score_UC=6.23242]
10	99267081	99267082	3	16.2836	+	[score_CL=16.2836;score_E=60.5233;score_B=71.6996;score_UC=16.2836]
10	99267082	99267083	3	8.98947	+	[score_CL=8.98947;score_E=66.454;score_B=63.6902;score_UC=8.98947]
10	99267083	99267084	3	4.8808	+	[score_CL=4.8808;score_E=67.4839;score_B=55.4909;score_UC=4.8808]
10	99267084	99267085	3	11.2412	+	[score_CL=11.2412;score_E=52.5243;score_B=57.3127;score_UC=11.2412]
10	99267085	99267086	3	2.25739	+	[score_CL=2.25739;score_E=60.4217;score_B=47.8562;score_UC=2.25739]
10	99267086	99267087	3	0.0462654	+	[score_CL=0.0462654;score_E=52.0835;score_B=36.6967;score_UC=0.0462654]
10	99267098	99267099	3	1.05287	+	[score_CL=1.05287;score_E=50.4429;score_B=36.9048;score_UC=1.05287]
10	99267099	99267100	3	2.08775	+	[score_CL=2.08775;score_E=46.9761;score_B=37.8563;score_UC=2.08775]
10	99446377	99446378	3	45.4714	+	[score_CL=45.4714;score_E=92.8859;score_B=138.357;score_UC=45.4714]
10	99446378	99446379	3	67.6132	+	[score_CL=67.6132;score_E=112.143;score_B=179.756;score_UC=67.6132]
10	99446379	99446380	3	43.6862	+	[score_CL=43.6862;score_E=91.634;score_B=135.32;score_UC=43.6862]
10	99446383	99446384	3	4.20997	+	[score_CL=4.20997;score_E=92.7601;score_B=90.3432;score_UC=4.20997]
10	99446384	99446385	3	24.5801	+	[score_CL=24.5801;score_E=96.8617;score_B=121.441;score_UC=24.5801]
10	99446385	99446386	3	23.9863	+	[score_CL=23.9863;score_E=104.578;score_B=128.564;score_UC=23.9863]
10	99446386	99446387	3	13.3322	+	[score_CL=13.3322;score_E=97.2941;score_B=107.295;score_UC=13.3322]
10	99446387	99446388	3	6.18824	+	[score_CL=6.18824;score_E=85.432;score_B=81.4523;score_UC=6.18824]
10	99446647	99446648	3	0.839391	+	[score_CL=0.839391;score_E=53.2949;score_B=44.3211;score_UC=0.839391]
10	99446648	99446649	3	20.6705	+	[score_CL=20.6705;score_E=47.0512;score_B=67.6841;score_UC=20.6705]
10	99446649	99446650	3	12.2629	+	[score_CL=12.2629;score_E=49.4417;score_B=61.634;score_UC=12.2629]
10	99446650	99446651	3	7.01744	+	[score_CL=7.01744;score_E=46.1024;score_B=43.7882;score_UC=7.01744]
10	99446801	99446802	3	10.3493	+	[score_CL=10.3493;score_E=71.5504;score_B=77.7302;score_UC=10.3493]
10	99446802	99446803	3	22.2047	+	[score_CL=22.2047;score_E=82.3865;score_B=104.572;score_UC=22.2047]
10	99446803	99446804	3	23.9971	+	[score_CL=23.9971;score_E=91.5706;score_B=115.568;score_UC=23.9971]
10	99446804	99446805	3	24.8431	+	[score_CL=24.8431;score_E=71.4478;score_B=96.2909;score_UC=24.8431]
10	99446871	99446872	3	66.7271	+	[score_CL=66.7271;score_E=79.6747;score_B=146.402;score_UC=66.7271]
10	99446872	99446873	3	40.7448	+	[score_CL=40.7448;score_E=85.7546;score_B=126.499;score_UC=40.7448]
10	99446873	99446874	3	7.60043	+	[score_CL=7.60043;score_E=86.3505;score_B=93.9509;score_UC=7.60043]
10	99446874	99446875	3	8.32848	+	[score_CL=8.32848;score_E=66.1031;score_B=66.4985;score_UC=8.32848]
10	99446877	99446878	3	9.14839	+	[score_CL=9.14839;score_E=61.9507;score_B=65.2854;score_UC=9.14839]
10	99446878	99446879	3	4.26621	+	[score_CL=4.26621;score_E=72.2711;score_B=60.413;score_UC=4.26621]
10	99446879	99446880	3	3.73908	+	[score_CL=3.73908;score_E=62.7226;score_B=54.4474;score_UC=3.73908]
10	100097189	100097190	3	4.12496	+	[score_CL=4.12496;score_E=51.3833;score_B=47.5803;score_UC=4.12496]
10	100097474	100097475	3	3.16597	+	[score_CL=3.16597;score_E=45.5009;score_B=38.304;score_UC=3.16597]
10	100097475	100097476	3	2.08267	+	[score_CL=2.08267;score_E=48.8711;score_B=37.2126;score_UC=2.08267]
10	100097480	100097481	3	4.74091	+	[score_CL=4.74091;score_E=43.1777;score_B=41.3448;score_UC=4.74091]
10	100097866	100097867	3	1.5856	+	[score_CL=1.5856;score_E=74.4202;score_B=61.5671;score_UC=1.5856]
10	100097867	100097868	3	3.67552	+	[score_CL=3.67552;score_E=82.6733;score_B=71.8139;score_UC=3.67552]
10	100097868	100097869	3	11.4688	+	[score_CL=11.4688;score_E=84.4844;score_B=87.5217;score_UC=11.4688]
10	100097869	100097870	3	13.1328	+	[score_CL=13.1328;score_E=87.2365;score_B=91.8088;score_UC=13.1328]
10	100097870	100097871	3	7.9127	+	[score_CL=7.9127;score_E=81.2569;score_B=80.7229;score_UC=7.9127]
10	100097956	100097957	3	1.90535	+	[score_CL=1.90535;score_E=54.3311;score_B=44.5516;score_UC=1.90535]
10	100097957	100097958	3	1.57725	+	[score_CL=1.57725;score_E=55.6479;score_B=43.8386;score_UC=1.57725]
10	100098262	100098263	3	0.159577	+	[score_CL=0.159577;score_E=57.4586;score_B=42.0358;score_UC=0.159577]
10	100098263	100098264	3	6.30324	+	[score_CL=6.30324;score_E=60.6597;score_B=56.1355;score_UC=6.30324]
10	100098264	100098265	3	13.1039	+	[score_CL=13.1039;score_E=53.448;score_B=62.8288;score_UC=13.1039]
10	100098265	100098266	3	0.181024	+	[score_CL=0.181024;score_E=63.7971;score_B=48.6067;score_UC=0.181024]
10	100099118	100099119	3	2.83386	+	[score_CL=2.83386;score_E=53.7758;score_B=43.1451;score_UC=2.83386]
10	100099119	100099120	3	8.61072	+	[score_CL=8.61072;score_E=45.4836;score_B=48.9282;score_UC=8.61072]
10	100099133	100099134	3	1.85105	+	[score_CL=1.85105;score_E=46.9274;score_B=35.3988;score_UC=1.85105]
10	100099134	100099135	3	2.28861	+	[score_CL=2.28861;score_E=44.8431;score_B=35.7457;score_UC=2.28861]
10	100100041	100100042	3	2.06913	+	[score_CL=2.06913;score_E=57.6654;score_B=47.917;score_UC=2.06913]
10	100100042	100100043	3	1.4048	+	[score_CL=1.4048;score_E=59.7539;score_B=47.2055;score_UC=1.4048]
10	100100048	100100049	3	3.06241	+	[score_CL=3.06241;score_E=66.069;score_B=55.7419;score_UC=3.06241]
10	100100049	100100050	3	9.38368	+	[score_CL=9.38368;score_E=73.9964;score_B=73.4076;score_UC=9.38368]
10	100100050	100100051	3	16.8201	+	[score_CL=16.8201;score_E=71.2845;score_B=83.2395;score_UC=16.8201]
10	100100051	100100052	3	7.91517	+	[score_CL=7.91517;score_E=74.1239;score_B=70.3825;score_UC=7.91517]
10	100100052	100100053	3	3.38447	+	[score_CL=3.38447;score_E=64.3201;score_B=54.269;score_UC=3.38447]
10	100100264	100100265	3	8.14085	+	[score_CL=8.14085;score_E=45.188;score_B=50.0735;score_UC=8.14085]
10	100495445	100495446	3	5.78433	+	[score_CL=5.78433;score_E=57.3915;score_B=52.6249;score_UC=5.78433]
10	100495446	100495447	3	8.60303	+	[score_CL=8.60303;score_E=63.1129;score_B=59.0786;score_UC=8.60303]
10	100495447	100495448	3	9.10567	+	[score_CL=9.10567;score_E=69.0889;score_B=65.5666;score_UC=9.10567]
10	100495448	100495449	3	12.4121	+	[score_CL=12.4121;score_E=76.9469;score_B=80.8513;score_UC=12.4121]
10	100495449	100495450	3	20.7789	+	[score_CL=20.7789;score_E=80.6368;score_B=101.303;score_UC=20.7789]
10	100495450	100495451	3	23.5962	+	[score_CL=23.5962;score_E=72.4378;score_B=96.0173;score_UC=23.5962]
10	100495451	100495452	3	5.80516	+	[score_CL=5.80516;score_E=70.6743;score_B=67.0159;score_UC=5.80516]
10	100495452	100495453	3	3.87622	+	[score_CL=3.87622;score_E=54.6949;score_B=46.2309;score_UC=3.87622]
10	100495454	100495455	3	0.469727	+	[score_CL=0.469727;score_E=46.9378;score_B=37.412;score_UC=0.469727]
10	100495469	100495470	3	0.231971	+	[score_CL=0.231971;score_E=47.4883;score_B=33.9102;score_UC=0.231971]
10	100495470	100495471	3	0.498872	+	[score_CL=0.498872;score_E=49.1782;score_B=34.0794;score_UC=0.498872]
10	100495471	100495472	3	0.683264	+	[score_CL=0.683264;score_E=45.5912;score_B=33.9668;score_UC=0.683264]
10	100495664	100495665	3	5.16414	+	[score_CL=5.16414;score_E=14.7498;score_B=18.6155;score_UC=5.16414]
10	100495678	100495679	3	2.1208	+	[score_CL=2.1208;score_E=31.8367;score_B=32.5708;score_UC=2.1208]
10	100495679	100495680	3	13.6746	+	[score_CL=13.6746;score_E=30.7843;score_B=44.1127;score_UC=13.6746]
10	100495680	100495681	3	2.18523	+	[score_CL=2.18523;score_E=32.0517;score_B=33.3999;score_UC=2.18523]
10	100495694	100495695	3	0.122367	+	[score_CL=0.122367;score_E=40.0441;score_B=26.304;score_UC=0.122367]
10	100495695	100495696	3	6.62947	+	[score_CL=6.62947;score_E=36.5997;score_B=34.2481;score_UC=6.62947]
10	100495696	100495697	3	6.28095	+	[score_CL=6.28095;score_E=37.4093;score_B=34.0093;score_UC=6.28095]
10	100495697	100495698	3	2.13245	+	[score_CL=2.13245;score_E=39.3955;score_B=28.2299;score_UC=2.13245]
10	100495720	100495721	3	2.24125	+	[score_CL=2.24125;score_E=35.1785;score_B=31.7327;score_UC=2.24125]
10	100495721	100495722	3	9.62532	+	[score_CL=9.62532;score_E=32.423;score_B=39.0113;score_UC=9.62532]
10	100495733	100495734	3	3.98652	+	[score_CL=3.98652;score_E=34.051;score_B=28.3402;score_UC=3.98652]
10	100495734	100495735	3	5.9406	+	[score_CL=5.9406;score_E=34.0269;score_B=31.525;score_UC=5.9406]
10	100495735	100495736	3	6.22803	+	[score_CL=6.22803;score_E=33.3683;score_B=31.3871;score_UC=6.22803]
10	100495736	100495737	3	0.211446	+	[score_CL=0.211446;score_E=35.3714;score_B=24.0142;score_UC=0.211446]
10	100502628	100502629	3	0.102764	+	[score_CL=0.102764;score_E=42.0406;score_B=27.0146;score_UC=0.102764]
10	100502629	100502630	3	1.49421	+	[score_CL=1.49421;score_E=38.4285;score_B=28.5;score_UC=1.49421]
10	100502630	100502631	3	0.257771	+	[score_CL=0.257771;score_E=42.2817;score_B=27.3394;score_UC=0.257771]
10	100516185	100516186	3	2.40306	+	[score_CL=2.40306;score_E=25.8792;score_B=21.2954;score_UC=2.40306]
10	100516186	100516187	3	1.03613	+	[score_CL=1.03613;score_E=26.6398;score_B=20.0313;score_UC=1.03613]
10	100516195	100516196	3	7.80109	+	[score_CL=7.80109;score_E=32.353;score_B=40.1484;score_UC=7.80109]
10	100516196	100516197	3	31.1814	+	[score_CL=31.1814;score_E=32.3467;score_B=63.5281;score_UC=31.1814]
10	100516197	100516198	3	6.733	+	[score_CL=6.733;score_E=32.3976;score_B=39.1289;score_UC=6.733]
10	100516198	100516199	3	1.12084	+	[score_CL=1.12084;score_E=33.8271;score_B=25.2971;score_UC=1.12084]
10	100516202	100516203	3	5.32041	+	[score_CL=5.32041;score_E=34.2479;score_B=31.1791;score_UC=5.32041]
10	100516203	100516204	3	7.62967	+	[score_CL=7.62967;score_E=35.261;score_B=34.837;score_UC=7.62967]
10	100516204	100516205	3	6.32541	+	[score_CL=6.32541;score_E=36.8458;score_B=37.1073;score_UC=6.32541]
10	100516205	100516206	3	9.31597	+	[score_CL=9.31597;score_E=36.0842;score_B=37.6128;score_UC=9.31597]
10	100516206	100516207	3	2.038	+	[score_CL=2.038;score_E=43.3203;score_B=30.5242;score_UC=2.038]
10	100516207	100516208	3	3.5188	+	[score_CL=3.5188;score_E=38.9761;score_B=34.0366;score_UC=3.5188]
10	100516208	100516209	3	12.6082	+	[score_CL=12.6082;score_E=35.1816;score_B=47.6257;score_UC=12.6082]
10	100516209	100516210	3	11.9354	+	[score_CL=11.9354;score_E=35.1807;score_B=46.9424;score_UC=11.9354]
10	100516210	100516211	3	2.66461	+	[score_CL=2.66461;score_E=35.939;score_B=32.3591;score_UC=2.66461]
10	100516214	100516215	3	6.57258	+	[score_CL=6.57258;score_E=41.0831;score_B=40.7632;score_UC=6.57258]
10	100516215	100516216	3	15.083	+	[score_CL=15.083;score_E=41.4752;score_B=55.8499;score_UC=15.083]
10	100516216	100516217	3	12.6806	+	[score_CL=12.6806;score_E=42.044;score_B=54.7246;score_UC=12.6806]
10	100516217	100516218	3	27.1738	+	[score_CL=27.1738;score_E=42.0416;score_B=69.2154;score_UC=27.1738]
10	100516218	100516219	3	18.8049	+	[score_CL=18.8049;score_E=42.0415;score_B=60.8464;score_UC=18.8049]
10	100516219	100516220	3	10.7795	+	[score_CL=10.7795;score_E=42.0402;score_B=51.9734;score_UC=10.7795]
10	100516220	100516221	3	1.14012	+	[score_CL=1.14012;score_E=42.7383;score_B=29.5102;score_UC=1.14012]
10	100516222	100516223	3	0.946929	+	[score_CL=0.946929;score_E=34.0151;score_B=32.4414;score_UC=0.946929]
10	100516223	100516224	3	23.2862	+	[score_CL=23.2862;score_E=31.3927;score_B=54.6788;score_UC=23.2862]
10	100516224	100516225	3	4.02893	+	[score_CL=4.02893;score_E=36.4497;score_B=39.3501;score_UC=4.02893]
10	100516225	100516226	3	5.13621	+	[score_CL=5.13621;score_E=40.9975;score_B=37.286;score_UC=5.13621]
10	100516226	100516227	3	13.9096	+	[score_CL=13.9096;score_E=37.8871;score_B=51.7789;score_UC=13.9096]
10	100516227	100516228	3	15.6989	+	[score_CL=15.6989;score_E=37.8857;score_B=53.5629;score_UC=15.6989]
10	100516228	100516229	3	4.53182	+	[score_CL=4.53182;score_E=39.2758;score_B=37.8941;score_UC=4.53182]
10	100516229	100516230	3	3.26601	+	[score_CL=3.26601;score_E=36.7708;score_B=25.6229;score_UC=3.26601]
10	100516230	100516231	3	3.65584	+	[score_CL=3.65584;score_E=30.6702;score_B=24.5358;score_UC=3.65584]
10	100523232	100523233	3	2.25407	+	[score_CL=2.25407;score_E=35.4944;score_B=25.5122;score_UC=2.25407]
10	100523233	100523234	3	2.7692	+	[score_CL=2.7692;score_E=34.0399;score_B=26.159;score_UC=2.7692]
10	100523248	100523249	3	18.9967	+	[score_CL=18.9967;score_E=39.3726;score_B=58.3339;score_UC=18.9967]
10	100523249	100523250	3	6.82567	+	[score_CL=6.82567;score_E=40.4656;score_B=47.1969;score_UC=6.82567]
10	100523265	100523266	3	8.55355	+	[score_CL=8.55355;score_E=53.4502;score_B=58.4676;score_UC=8.55355]
10	100523266	100523267	3	23.9665	+	[score_CL=23.9665;score_E=53.6632;score_B=77.6095;score_UC=23.9665]
10	100523267	100523268	3	13.0192	+	[score_CL=13.0192;score_E=54.4848;score_B=67.047;score_UC=13.0192]
10	100523268	100523269	3	5.36441	+	[score_CL=5.36441;score_E=61.2056;score_B=50.1708;score_UC=5.36441]
10	100523269	100523270	3	13.0416	+	[score_CL=13.0416;score_E=59.3636;score_B=66.0892;score_UC=13.0416]
10	100523270	100523271	3	21.9881	+	[score_CL=21.9881;score_E=61.9562;score_B=83.6257;score_UC=21.9881]
10	100523271	100523272	3	15.9877	+	[score_CL=15.9877;score_E=62.4336;score_B=77.6734;score_UC=15.9877]
10	100523272	100523273	3	12.4571	+	[score_CL=12.4571;score_E=51.7097;score_B=58.2071;score_UC=12.4571]
10	100523273	100523274	3	1.99875	+	[score_CL=1.99875;score_E=49.3455;score_B=37.1391;score_UC=1.99875]
10	100523281	100523282	3	0.0246232	+	[score_CL=0.0246232;score_E=47.5447;score_B=37.4292;score_UC=0.0246232]
10	100523282	100523283	3	15.211	+	[score_CL=15.211;score_E=40.9136;score_B=55.9399;score_UC=15.211]
10	100523283	100523284	3	10.5887	+	[score_CL=10.5887;score_E=40.9481;score_B=51.3304;score_UC=10.5887]
10	100523286	100523287	3	20.888	+	[score_CL=20.888;score_E=43.7436;score_B=64.6316;score_UC=20.888]
10	100523287	100523288	3	17.9714	+	[score_CL=17.9714;score_E=43.7447;score_B=61.7161;score_UC=17.9714]
10	100523288	100523289	3	4.29262	+	[score_CL=4.29262;score_E=48.5744;score_B=44.1345;score_UC=4.29262]
10	100523289	100523290	3	2.21883	+	[score_CL=2.21883;score_E=44.9343;score_B=28.616;score_UC=2.21883]
10	100523290	100523291	3	2.78888	+	[score_CL=2.78888;score_E=44.5721;score_B=30.9326;score_UC=2.78888]
10	100523291	100523292	3	6.66681	+	[score_CL=6.66681;score_E=46.0636;score_B=40.5119;score_UC=6.66681]
10	100523292	100523293	3	11.0663	+	[score_CL=11.0663;score_E=45.729;score_B=46.7366;score_UC=11.0663]
10	100523293	100523294	3	7.2844	+	[score_CL=7.2844;score_E=52.2235;score_B=45.2995;score_UC=7.2844]
10	100523294	100523295	3	9.22975	+	[score_CL=9.22975;score_E=50.7023;score_B=47.5346;score_UC=9.22975]
10	100523295	100523296	3	11.6059	+	[score_CL=11.6059;score_E=52.0685;score_B=63.4111;score_UC=11.6059]
10	100523296	100523297	3	24.0681	+	[score_CL=24.0681;score_E=48.6235;score_B=72.6906;score_UC=24.0681]
10	100523297	100523298	3	10.1968	+	[score_CL=10.1968;score_E=48.5002;score_B=58.3181;score_UC=10.1968]
10	100527538	100527539	3	2.04802	+	[score_CL=2.04802;score_E=52.3632;score_B=43.6938;score_UC=2.04802]
10	100527539	100527540	3	1.03962	+	[score_CL=1.03962;score_E=56.0474;score_B=42.6208;score_UC=1.03962]
10	100527548	100527549	3	8.66236	+	[score_CL=8.66236;score_E=65.1473;score_B=66.1183;score_UC=8.66236]
10	100527549	100527550	3	15.7841	+	[score_CL=15.7841;score_E=64.5928;score_B=74.6521;score_UC=15.7841]
10	100527550	100527551	3	6.75301	+	[score_CL=6.75301;score_E=65.1828;score_B=62.169;score_UC=6.75301]
10	100527833	100527834	3	3.97613	+	[score_CL=3.97613;score_E=86.2643;score_B=83.0085;score_UC=3.97613]
10	100527847	100527848	3	2.74117	+	[score_CL=2.74117;score_E=96.4225;score_B=85.6062;score_UC=2.74117]
10	100527848	100527849	3	11.5216	+	[score_CL=11.5216;score_E=100.949;score_B=104.908;score_UC=11.5216]
10	100527849	100527850	3	16.4014	+	[score_CL=16.4014;score_E=102.971;score_B=114.006;score_UC=16.4014]
10	100527850	100527851	3	10.1861	+	[score_CL=10.1861;score_E=105.913;score_B=104.602;score_UC=10.1861]
10	100527851	100527852	3	8.80608	+	[score_CL=8.80608;score_E=90.4528;score_B=91.6835;score_UC=8.80608]
10	100527854	100527855	3	11.1512	+	[score_CL=11.1512;score_E=91.2887;score_B=97.2243;score_UC=11.1512]
10	100527855	100527856	3	12.8244	+	[score_CL=12.8244;score_E=108.782;score_B=113.314;score_UC=12.8244]
10	100527856	100527857	3	20.4428	+	[score_CL=20.4428;score_E=101.182;score_B=120.063;score_UC=20.4428]
10	100527857	100527858	3	11.1572	+	[score_CL=11.1572;score_E=114.198;score_B=116.393;score_UC=11.1572]
10	100527858	100527859	3	18.8564	+	[score_CL=18.8564;score_E=87.0571;score_B=105.832;score_UC=18.8564]
10	100527861	100527862	3	8.79237	+	[score_CL=8.79237;score_E=89.4549;score_B=90.6847;score_UC=8.79237]
10	100527862	100527863	3	15.6499	+	[score_CL=15.6499;score_E=87.9215;score_B=97.8914;score_UC=15.6499]
10	100527863	100527864	3	6.06978	+	[score_CL=6.06978;score_E=92.1446;score_B=84.3454;score_UC=6.06978]
10	100527864	100527865	3	3.69297	+	[score_CL=3.69297;score_E=95.3811;score_B=81.1101;score_UC=3.69297]
10	100527865	100527866	3	14.0892	+	[score_CL=14.0892;score_E=92.7868;score_B=101.154;score_UC=14.0892]
10	100527866	100527867	3	18.3449	+	[score_CL=18.3449;score_E=92.9762;score_B=107.897;score_UC=18.3449]
10	100527867	100527868	3	8.81843	+	[score_CL=8.81843;score_E=87.3344;score_B=88.9621;score_UC=8.81843]
10	100527900	100527901	3	0.568284	+	[score_CL=0.568284;score_E=56.065;score_B=41.2941;score_UC=0.568284]
10	100527901	100527902	3	6.11153	+	[score_CL=6.11153;score_E=49.9862;score_B=46.4611;score_UC=6.11153]
10	100527902	100527903	3	3.8905	+	[score_CL=3.8905;score_E=64.4027;score_B=50.5238;score_UC=3.8905]
10	100527903	100527904	3	10.585	+	[score_CL=10.585;score_E=60.0336;score_B=61.1278;score_UC=10.585]
10	100527904	100527905	3	12.3024	+	[score_CL=12.3024;score_E=71.4411;score_B=74.3329;score_UC=12.3024]
10	100527905	100527906	3	17.6558	+	[score_CL=17.6558;score_E=74.3671;score_B=89.5752;score_UC=17.6558]
10	100527906	100527907	3	21.1215	+	[score_CL=21.1215;score_E=63.3003;score_B=84.2082;score_UC=21.1215]
10	100527907	100527908	3	3.64547	+	[score_CL=3.64547;score_E=61.0673;score_B=55.6062;score_UC=3.64547]
10	100567654	100567655	3	1.53507	+	[score_CL=1.53507;score_E=39.1284;score_B=31.443;score_UC=1.53507]
10	100573072	100573073	3	0.265865	+	[score_CL=0.265865;score_E=51.948;score_B=42.0978;score_UC=0.265865]
10	100573076	100573077	3	5.25125	+	[score_CL=5.25125;score_E=60.2668;score_B=54.7003;score_UC=5.25125]
10	100573077	100573078	3	5.87151	+	[score_CL=5.87151;score_E=79.8744;score_B=71.5798;score_UC=5.87151]
10	100573078	100573079	3	20.7411	+	[score_CL=20.7411;score_E=81.0434;score_B=101.785;score_UC=20.7411]
10	100573079	100573080	3	81.3942	+	[score_CL=81.3942;score_E=94.6267;score_B=176.021;score_UC=81.3942]
10	100573080	100573081	3	79.2895	+	[score_CL=94.3168;score_E=79.2895;score_B=173.606;score_UC=79.2895]
10	100573081	100573082	3	4.54906	+	[score_CL=4.54906;score_E=85.653;score_B=90.2126;score_UC=4.54906]
10	100573082	100573083	3	9.30244	+	[score_CL=9.30244;score_E=71.1992;score_B=69.2375;score_UC=9.30244]
10	100573083	100573084	3	10.2714	+	[score_CL=10.2714;score_E=67.0026;score_B=70.2663;score_UC=10.2714]
10	100573084	100573085	3	0.449338	+	[score_CL=0.449338;score_E=73.3193;score_B=56.9422;score_UC=0.449338]
10	100573087	100573088	3	2.96215	+	[score_CL=2.96215;score_E=70.7234;score_B=60.3359;score_UC=2.96215]
10	100573088	100573089	3	9.93246	+	[score_CL=9.93246;score_E=74.1502;score_B=74.7231;score_UC=9.93246]
10	100573089	100573090	3	12.4462	+	[score_CL=12.4462;score_E=89.4969;score_B=100.885;score_UC=12.4462]
10	100573090	100573091	3	29.2052	+	[score_CL=29.2052;score_E=92.3468;score_B=121.552;score_UC=29.2052]
10	100573091	100573092	3	24.6693	+	[score_CL=24.6693;score_E=99.3791;score_B=124.048;score_UC=24.6693]
10	100573092	100573093	3	22.7097	+	[score_CL=22.7097;score_E=93.6975;score_B=116.406;score_UC=22.7097]
10	100573093	100573094	3	14.404	+	[score_CL=14.404;score_E=80.6252;score_B=94.5694;score_UC=14.404]
10	100573094	100573095	3	0.587202	+	[score_CL=0.587202;score_E=79.0161;score_B=64.7711;score_UC=0.587202]
10	100573098	100573099	3	24.8145	+	[score_CL=24.8145;score_E=82.4176;score_B=107.232;score_UC=24.8145]
10	100573099	100573100	3	51.2729	+	[score_CL=51.2729;score_E=101.905;score_B=153.178;score_UC=51.2729]
10	100573100	100573101	3	102.167	+	[score_CL=105.6;score_E=102.167;score_B=207.767;score_UC=102.167]
10	100573101	100573102	3	65.2427	+	[score_CL=65.2427;score_E=102.415;score_B=167.658;score_UC=65.2427]
10	100573102	100573103	3	42.4518	+	[score_CL=42.4518;score_E=98.4313;score_B=140.883;score_UC=42.4518]
10	100573103	100573104	3	16.315	+	[score_CL=16.315;score_E=97.7901;score_B=114.105;score_UC=16.315]
10	100573104	100573105	3	15.4384	+	[score_CL=15.4384;score_E=80.1536;score_B=93.965;score_UC=15.4384]
10	100573106	100573107	3	13.373	+	[score_CL=13.373;score_E=77.1335;score_B=86.952;score_UC=13.373]
10	100573107	100573108	3	12.8417	+	[score_CL=12.8417;score_E=81.7038;score_B=86.936;score_UC=12.8417]
10	100573108	100573109	3	4.38504	+	[score_CL=4.38504;score_E=78.2642;score_B=70.6906;score_UC=4.38504]
10	100573236	100573237	3	0.79937	+	[score_CL=0.79937;score_E=97.5862;score_B=83.8911;score_UC=0.79937]
10	100573237	100573238	3	1.65808	+	[score_CL=1.65808;score_E=96.3366;score_B=85.3254;score_UC=1.65808]
10	100573238	100573239	3	0.935698	+	[score_CL=0.935698;score_E=98.4666;score_B=85.106;score_UC=0.935698]
10	100573241	100573242	3	5.637	+	[score_CL=5.637;score_E=105.931;score_B=100.839;score_UC=5.637]
10	100573242	100573243	3	10.6292	+	[score_CL=10.6292;score_E=111.901;score_B=111.97;score_UC=10.6292]
10	100573243	100573244	3	11.1074	+	[score_CL=11.1074;score_E=114.061;score_B=114.588;score_UC=11.1074]
10	100573244	100573245	3	7.88684	+	[score_CL=7.88684;score_E=107.098;score_B=106.513;score_UC=7.88684]
10	100573265	100573266	3	2.60451	+	[score_CL=2.60451;score_E=96.8611;score_B=91.1678;score_UC=2.60451]
10	100573451	100573452	3	17.1108	+	[score_CL=17.1108;score_E=107.515;score_B=124.237;score_UC=17.1108]
10	100573452	100573453	3	12.3796	+	[score_CL=12.3796;score_E=120.272;score_B=123.424;score_UC=12.3796]
10	100573453	100573454	3	8.31122	+	[score_CL=8.31122;score_E=116.945;score_B=111.809;score_UC=8.31122]
10	100573454	100573455	3	9.67295	+	[score_CL=9.67295;score_E=103.556;score_B=105.972;score_UC=9.67295]
10	100573456	100573457	3	2.15766	+	[score_CL=2.15766;score_E=94.9602;score_B=87.7132;score_UC=2.15766]
10	100573467	100573468	3	25.6892	+	[score_CL=25.6892;score_E=112.357;score_B=138.046;score_UC=25.6892]
10	100573468	100573469	3	41.5689	+	[score_CL=41.5689;score_E=124.651;score_B=166.22;score_UC=41.5689]
10	100573469	100573470	3	13.8457	+	[score_CL=13.8457;score_E=113.483;score_B=127.329;score_UC=13.8457]
10	100573470	100573471	3	2.86829	+	[score_CL=2.86829;score_E=107.433;score_B=96.9207;score_UC=2.86829]
10	100573477	100573478	3	23.406	+	[score_CL=23.406;score_E=109.703;score_B=133.109;score_UC=23.406]
10	100573478	100573479	3	32.9067	+	[score_CL=32.9067;score_E=109.29;score_B=142.197;score_UC=32.9067]
10	100573479	100573480	3	0.826819	+	[score_CL=0.826819;score_E=107.825;score_B=108.926;score_UC=0.826819]
10	100573513	100573514	3	0.311843	+	[score_CL=0.311843;score_E=76.7024;score_B=66.9158;score_UC=0.311843]
10	100573519	100573520	3	10.2721	+	[score_CL=10.2721;score_E=88.0713;score_B=91.954;score_UC=10.2721]
10	100573520	100573521	3	13.4851	+	[score_CL=13.4851;score_E=104.537;score_B=111.861;score_UC=13.4851]
10	100573521	100573522	3	22.5164	+	[score_CL=22.5164;score_E=86.9695;score_B=109.484;score_UC=22.5164]
10	100573530	100573531	3	1.15395	+	[score_CL=1.15395;score_E=69.8666;score_B=61.3368;score_UC=1.15395]
10	100573983	100573984	3	5.01366	+	[score_CL=5.01366;score_E=63.9098;score_B=57.5838;score_UC=5.01366]
10	100573984	100573985	3	10.5247	+	[score_CL=10.5247;score_E=62.7113;score_B=63.8269;score_UC=10.5247]
10	100573985	100573986	3	4.95714	+	[score_CL=4.95714;score_E=64.4304;score_B=57.9873;score_UC=4.95714]
10	100573999	100574000	3	0.407545	+	[score_CL=0.407545;score_E=57.8229;score_B=46.9013;score_UC=0.407545]
10	100574066	100574067	3	1.54084	+	[score_CL=1.54084;score_E=89.8947;score_B=88.184;score_UC=1.54084]
10	100574067	100574068	3	28.2374	+	[score_CL=28.2374;score_E=91.5676;score_B=119.805;score_UC=28.2374]
10	100574068	100574069	3	23.3545	+	[score_CL=23.3545;score_E=91.5363;score_B=114.891;score_UC=23.3545]
10	100574069	100574070	3	2.89909	+	[score_CL=2.89909;score_E=99.3827;score_B=90.1346;score_UC=2.89909]
10	100574070	100574071	3	8.28456	+	[score_CL=8.28456;score_E=73.0245;score_B=75.0166;score_UC=8.28456]
10	100574071	100574072	3	0.112204	+	[score_CL=0.112204;score_E=84.8183;score_B=66.7854;score_UC=0.112204]
10	100574072	100574073	3	0.0521278	+	[score_CL=0.0521278;score_E=75.2189;score_B=59.2176;score_UC=0.0521278]
10	100574073	100574074	3	0.0895812	+	[score_CL=0.0895812;score_E=80.1701;score_B=62.0807;score_UC=0.0895812]
10	100574074	100574075	3	3.6741	+	[score_CL=3.6741;score_E=74.8035;score_B=66.017;score_UC=3.6741]
10	100574075	100574076	3	3.77336	+	[score_CL=3.77336;score_E=80.7178;score_B=67.8352;score_UC=3.77336]
10	100574076	100574077	3	5.38166	+	[score_CL=5.38166;score_E=88.3798;score_B=79.0284;score_UC=5.38166]
10	100574077	100574078	3	14.756	+	[score_CL=14.756;score_E=90.7101;score_B=99.1671;score_UC=14.756]
10	100574078	100574079	3	16.4812	+	[score_CL=16.4812;score_E=85.8464;score_B=100.045;score_UC=16.4812]
10	100574079	100574080	3	2.24605	+	[score_CL=2.24605;score_E=92.6497;score_B=77.0998;score_UC=2.24605]
10	100574080	100574081	3	2.84693	+	[score_CL=2.84693;score_E=86.9611;score_B=73.4039;score_UC=2.84693]
10	100574081	100574082	3	12.8326	+	[score_CL=12.8326;score_E=86.78;score_B=93.2585;score_UC=12.8326]
10	100574082	100574083	3	15.5008	+	[score_CL=15.5008;score_E=89.2067;score_B=98.4975;score_UC=15.5008]
10	100574083	100574084	3	8.13767	+	[score_CL=8.13767;score_E=83.6928;score_B=83.5605;score_UC=8.13767]
10	100574089	100574090	3	3.65338	+	[score_CL=3.65338;score_E=67.676;score_B=63.3347;score_UC=3.65338]
10	100574095	100574096	3	0.721765	+	[score_CL=0.721765;score_E=69.7535;score_B=56.6316;score_UC=0.721765]
10	100574096	100574097	3	1.06189	+	[score_CL=1.06189;score_E=67.4235;score_B=56.6918;score_UC=1.06189]
10	100574099	100574100	3	1.93749	+	[score_CL=1.93749;score_E=64.2922;score_B=57.3504;score_UC=1.93749]
10	100574106	100574107	3	8.88116	+	[score_CL=8.88116;score_E=80.2157;score_B=81.4478;score_UC=8.88116]
10	100574107	100574108	3	18.1028	+	[score_CL=18.1028;score_E=71.5337;score_B=89.2233;score_UC=18.1028]
10	100574108	100574109	3	0.709797	+	[score_CL=0.709797;score_E=80.3476;score_B=69.0353;score_UC=0.709797]
10	100853024	100853025	3	13.1247	+	[score_CL=13.1247;score_E=80.6331;score_B=93.7576;score_UC=13.1247]
10	100853025	100853026	3	32.7076	+	[score_CL=32.7076;score_E=93.8956;score_B=126.603;score_UC=32.7076]
10	100853026	100853027	3	34.7294	+	[score_CL=34.7294;score_E=88.8241;score_B=123.553;score_UC=34.7294]
10	100853027	100853028	3	9.22619	+	[score_CL=9.22619;score_E=82.3947;score_B=91.6178;score_UC=9.22619]
10	100853028	100853029	3	2.61921	+	[score_CL=2.61921;score_E=72.7529;score_B=61.5254;score_UC=2.61921]
10	100853036	100853037	3	0.466158	+	[score_CL=0.466158;score_E=78.8836;score_B=64.0462;score_UC=0.466158]
10	100853037	100853038	3	13.863	+	[score_CL=13.863;score_E=82.0684;score_B=95.9299;score_UC=13.863]
10	100853038	100853039	3	30.5144	+	[score_CL=30.5144;score_E=80.9652;score_B=111.479;score_UC=30.5144]
10	100853039	100853040	3	6.59499	+	[score_CL=6.59499;score_E=79.6328;score_B=86.0747;score_UC=6.59499]
10	100853042	100853043	3	1.44018	+	[score_CL=1.44018;score_E=60.1866;score_B=52.1506;score_UC=1.44018]
10	101195062	101195063	3	56.5942	+	[score_CL=56.5942;score_E=62.3502;score_B=118.944;score_UC=56.5942]
10	101195063	101195064	3	29.061	+	[score_CL=29.061;score_E=74.6355;score_B=103.697;score_UC=29.061]
10	101195064	101195065	3	16.8033	+	[score_CL=16.8033;score_E=81.657;score_B=98.4603;score_UC=16.8033]
10	101195065	101195066	3	26.8892	+	[score_CL=26.8892;score_E=78.6089;score_B=105.496;score_UC=26.8892]
10	101195066	101195067	3	20.7604	+	[score_CL=20.7604;score_E=81.7111;score_B=102.471;score_UC=20.7604]
10	101195067	101195068	3	24.9107	+	[score_CL=24.9107;score_E=81.0294;score_B=105.937;score_UC=24.9107]
10	101195068	101195069	3	20.8892	+	[score_CL=20.8892;score_E=81.7651;score_B=102.654;score_UC=20.8892]
10	101195069	101195070	3	31.1039	+	[score_CL=31.1039;score_E=77.6782;score_B=108.782;score_UC=31.1039]
10	101195070	101195071	3	16.6093	+	[score_CL=16.6093;score_E=73.795;score_B=90.4031;score_UC=16.6093]
10	101195071	101195072	3	12.5242	+	[score_CL=12.5242;score_E=79.1132;score_B=91.6374;score_UC=12.5242]
10	101195072	101195073	3	70.7989	+	[score_CL=80.778;score_E=70.7989;score_B=151.577;score_UC=70.7989]
10	101195073	101195074	3	61.2683	+	[score_CL=83.7322;score_E=61.2683;score_B=145.001;score_UC=61.2683]
10	101518079	101518080	3	60.4871	+	[score_CL=81.2178;score_E=60.4871;score_B=141.705;score_UC=60.4871]
10	101518080	101518081	3	45.384	+	[score_CL=45.384;score_E=74.5252;score_B=119.909;score_UC=45.384]
10	101518081	101518082	3	22.5895	+	[score_CL=22.5895;score_E=73.3467;score_B=95.9362;score_UC=22.5895]
10	101518082	101518083	3	19.3496	+	[score_CL=19.3496;score_E=59.1561;score_B=78.5041;score_UC=19.3496]
10	101942533	101942534	3	17.5844	+	[score_CL=17.5844;score_E=61.0806;score_B=78.4116;score_UC=17.5844]
10	101942534	101942535	3	16.6878	+	[score_CL=16.6878;score_E=81.4815;score_B=94.3286;score_UC=16.6878]
10	101942535	101942536	3	20.7737	+	[score_CL=20.7737;score_E=79.3477;score_B=100.12;score_UC=20.7737]
10	101942536	101942537	3	25.6412	+	[score_CL=25.6412;score_E=63.3432;score_B=88.9844;score_UC=25.6412]
10	102399719	102399720	3	0.863884	+	[score_CL=0.863884;score_E=12.6856;score_B=8.36895;score_UC=0.863884]
10	102399727	102399728	3	2.0684	+	[score_CL=2.0684;score_E=24.5906;score_B=20.8959;score_UC=2.0684]
10	102411035	102411036	3	0.556874	+	[score_CL=0.556874;score_E=38.6176;score_B=27.9899;score_UC=0.556874]
10	102416022	102416023	3	0.391426	+	[score_CL=0.391426;score_E=32.5363;score_B=22.9981;score_UC=0.391426]
10	102416024	102416025	3	2.12691	+	[score_CL=2.12691;score_E=32.3963;score_B=25.8684;score_UC=2.12691]
10	103418511	103418512	3	0.721298	+	[score_CL=0.721298;score_E=37.0996;score_B=27.6965;score_UC=0.721298]
10	103418833	103418834	3	2.88638	+	[score_CL=2.88638;score_E=98.5574;score_B=93.4192;score_UC=2.88638]
10	103418839	103418840	3	6.70699	+	[score_CL=6.70699;score_E=122.353;score_B=119.171;score_UC=6.70699]
10	103418840	103418841	3	19.5049	+	[score_CL=19.5049;score_E=119.004;score_B=136.374;score_UC=19.5049]
10	103418841	103418842	3	9.35647	+	[score_CL=9.35647;score_E=142.684;score_B=151.431;score_UC=9.35647]
10	103418842	103418843	3	32.2406	+	[score_CL=32.2406;score_E=133.897;score_B=166.137;score_UC=32.2406]
10	103418843	103418844	3	40.667	+	[score_CL=40.667;score_E=144.266;score_B=184.933;score_UC=40.667]
10	103418844	103418845	3	29.4134	+	[score_CL=29.4134;score_E=126.821;score_B=156.234;score_UC=29.4134]
10	103418845	103418846	3	2.52003	+	[score_CL=2.52003;score_E=125.45;score_B=126.305;score_UC=2.52003]
10	103418865	103418866	3	6.60363	+	[score_CL=6.60363;score_E=113.326;score_B=111.177;score_UC=6.60363]
10	103418866	103418867	3	4.74438	+	[score_CL=4.74438;score_E=136.424;score_B=133.352;score_UC=4.74438]
10	103418867	103418868	3	28.5501	+	[score_CL=28.5501;score_E=133.36;score_B=161.91;score_UC=28.5501]
10	103418868	103418869	3	60.6968	+	[score_CL=60.6968;score_E=147.592;score_B=208.288;score_UC=60.6968]
10	103418869	103418870	3	36.4226	+	[score_CL=36.4226;score_E=128.584;score_B=165.007;score_UC=36.4226]
10	103418870	103418871	3	1.59803	+	[score_CL=1.59803;score_E=126.578;score_B=128.358;score_UC=1.59803]
10	103418877	103418878	3	12.1677	+	[score_CL=12.1677;score_E=125.338;score_B=137.247;score_UC=12.1677]
10	103418878	103418879	3	26.3405	+	[score_CL=26.3405;score_E=116.064;score_B=142.405;score_UC=26.3405]
10	103418925	103418926	3	5.24553	+	[score_CL=5.24553;score_E=79.6721;score_B=73.2085;score_UC=5.24553]
10	103418926	103418927	3	9.51977	+	[score_CL=9.51977;score_E=81.3625;score_B=79.4672;score_UC=9.51977]
10	103418927	103418928	3	8.02029	+	[score_CL=8.02029;score_E=97.4656;score_B=95.8561;score_UC=8.02029]
10	103418928	103418929	3	24.5427	+	[score_CL=24.5427;score_E=87.9649;score_B=112.451;score_UC=24.5427]
10	103418929	103418930	3	13.2616	+	[score_CL=13.2616;score_E=85.24;score_B=98.3972;score_UC=13.2616]
10	103637444	103637445	3	11.4922	+	[score_CL=11.4922;score_E=55.8118;score_B=62.4276;score_UC=11.4922]
10	103637445	103637446	3	12.3456	+	[score_CL=12.3456;score_E=58.0368;score_B=63.4074;score_UC=12.3456]
10	103637446	103637447	3	2.99917	+	[score_CL=2.99917;score_E=58.3046;score_B=48.001;score_UC=2.99917]
10	103637448	103637449	3	11.2997	+	[score_CL=11.2997;score_E=57.3569;score_B=63.589;score_UC=11.2997]
10	103637449	103637450	3	13.8218	+	[score_CL=13.8218;score_E=60.0619;score_B=66.7149;score_UC=13.8218]
10	103637450	103637451	3	5.23537	+	[score_CL=5.23537;score_E=58.0935;score_B=52.217;score_UC=5.23537]
10	103646690	103646691	3	29.7715	+	[score_CL=64.4855;score_E=29.7715;score_B=94.257;score_UC=29.7715]
10	103681291	103681292	3	0.377907	+	[score_CL=0.377907;score_E=52.1085;score_B=41.5277;score_UC=0.377907]
10	103681296	103681297	3	11.2534	+	[score_CL=11.2534;score_E=63.6315;score_B=69.7714;score_UC=11.2534]
10	103681297	103681298	3	11.8987	+	[score_CL=11.8987;score_E=65.8717;score_B=70.5551;score_UC=11.8987]
10	103681298	103681299	3	2.76087	+	[score_CL=2.76087;score_E=66.3927;score_B=55.6227;score_UC=2.76087]
10	103681300	103681301	3	11.0613	+	[score_CL=11.0613;score_E=65.3554;score_B=71.1117;score_UC=11.0613]
10	103681301	103681302	3	13.4483	+	[score_CL=13.4483;score_E=67.9776;score_B=74.0173;score_UC=13.4483]
10	103681302	103681303	3	4.99706	+	[score_CL=4.99706;score_E=66.2605;score_B=59.9067;score_UC=4.99706]
10	103681305	103681306	3	1.62851	+	[score_CL=1.62851;score_E=51.8005;score_B=44.2858;score_UC=1.62851]
10	103681307	103681308	3	0.781527	+	[score_CL=0.781527;score_E=64.0459;score_B=49.6245;score_UC=0.781527]
10	103681308	103681309	3	8.12438	+	[score_CL=8.12438;score_E=66.0232;score_B=64.7618;score_UC=8.12438]
10	103681309	103681310	3	13.2339	+	[score_CL=13.2339;score_E=59.5867;score_B=69.7103;score_UC=13.2339]
10	104226460	104226461	3	0.490267	+	[score_CL=0.490267;score_E=34.8279;score_B=24.9855;score_UC=0.490267]
10	104226465	104226466	3	1.316	+	[score_CL=1.316;score_E=51.2914;score_B=40.1027;score_UC=1.316]
10	104226466	104226467	3	15.324	+	[score_CL=15.324;score_E=44.389;score_B=57.1284;score_UC=15.324]
10	104226467	104226468	3	8.50081	+	[score_CL=8.50081;score_E=50.9636;score_B=51.7576;score_UC=8.50081]
10	104226468	104226469	3	6.54245	+	[score_CL=6.54245;score_E=46.358;score_B=39.9044;score_UC=6.54245]
10	104226469	104226470	3	3.2594	+	[score_CL=3.2594;score_E=42.9392;score_B=33.1694;score_UC=3.2594]
10	104911854	104911855	3	25.6503	+	[score_CL=25.6503;score_E=128.83;score_B=154.48;score_UC=25.6503]
10	104911855	104911856	3	43.4793	+	[score_CL=43.4793;score_E=148.168;score_B=191.647;score_UC=43.4793]
10	104911856	104911857	3	22.7922	+	[score_CL=22.7922;score_E=148.48;score_B=171.272;score_UC=22.7922]
10	104911857	104911858	3	33.2002	+	[score_CL=33.2002;score_E=148.63;score_B=181.83;score_UC=33.2002]
10	104911858	104911859	3	32.9537	+	[score_CL=32.9537;score_E=134.471;score_B=167.424;score_UC=32.9537]
10	104911859	104911860	3	6.19092	+	[score_CL=6.19092;score_E=146.713;score_B=151.319;score_UC=6.19092]
10	104911860	104911861	3	18.0733	+	[score_CL=18.0733;score_E=135.944;score_B=154.014;score_UC=18.0733]
10	104911861	104911862	3	29.6063	+	[score_CL=29.6063;score_E=131.155;score_B=160.762;score_UC=29.6063]
10	104911862	104911863	3	4.07726	+	[score_CL=4.07726;score_E=138.953;score_B=137.287;score_UC=4.07726]
10	104911863	104911864	3	8.92351	+	[score_CL=8.92351;score_E=126.316;score_B=123.936;score_UC=8.92351]
10	104911864	104911865	3	12.9659	+	[score_CL=12.9659;score_E=122.234;score_B=127.916;score_UC=12.9659]
10	104911865	104911866	3	4.14773	+	[score_CL=4.14773;score_E=137.849;score_B=124.397;score_UC=4.14773]
10	104911866	104911867	3	12.8663	+	[score_CL=12.8663;score_E=133.572;score_B=145.981;score_UC=12.8663]
10	104911867	104911868	3	28.4775	+	[score_CL=28.4775;score_E=127.388;score_B=155.864;score_UC=28.4775]
10	104911868	104911869	3	5.81562	+	[score_CL=5.81562;score_E=133.901;score_B=133.896;score_UC=5.81562]
10	104911869	104911870	3	5.81519	+	[score_CL=5.81519;score_E=127.59;score_B=117.826;score_UC=5.81519]
10	104911870	104911871	3	12.6584	+	[score_CL=12.6584;score_E=113.762;score_B=123.184;score_UC=12.6584]
10	104911872	104911873	3	9.09827	+	[score_CL=9.09827;score_E=124.618;score_B=126.494;score_UC=9.09827]
10	104911873	104911874	3	17.3743	+	[score_CL=17.3743;score_E=115.968;score_B=133.039;score_UC=17.3743]
10	105238243	105238244	3	29.2883	+	[score_CL=708.396;score_E=29.2883;score_B=737.685;score_UC=29.2883]
10	105238244	105238245	3	29.2883	+	[score_CL=708.396;score_E=29.2883;score_B=737.685;score_UC=29.2883]
10	105238245	105238246	3	29.2883	+	[score_CL=253.907;score_E=29.2883;score_B=283.195;score_UC=29.2883]
10	105238246	105238247	3	29.2883	+	[score_CL=116.879;score_E=29.2883;score_B=146.168;score_UC=29.2883]
10	105238276	105238277	3	38.5088	+	[score_CL=133.543;score_E=38.5088;score_B=172.052;score_UC=38.5088]
10	105238277	105238278	3	38.5088	+	[score_CL=130.064;score_E=38.5088;score_B=168.573;score_UC=38.5088]
10	105238317	105238318	3	45.5053	+	[score_CL=58.1765;score_E=45.5053;score_B=103.682;score_UC=45.5053]
10	105238414	105238415	3	109.557	+	[score_CL=135.738;score_E=109.557;score_B=245.295;score_UC=109.557]
10	105238415	105238416	3	46.2116	+	[score_CL=46.2116;score_E=108.405;score_B=154.616;score_UC=46.2116]
10	105238418	105238419	3	110.105	+	[score_CL=708.396;score_E=110.105;score_B=818.502;score_UC=110.105]
10	105238419	105238420	3	129.445	+	[score_CL=708.396;score_E=129.445;score_B=837.842;score_UC=129.445]
10	105238420	105238421	3	129.554	+	[score_CL=708.396;score_E=129.554;score_B=837.95;score_UC=129.554]
10	105238421	105238422	3	129.654	+	[score_CL=708.396;score_E=129.654;score_B=838.051;score_UC=129.654]
10	105238422	105238423	3	129.746	+	[score_CL=708.396;score_E=129.746;score_B=838.142;score_UC=129.746]
10	105238423	105238424	3	109.307	+	[score_CL=419.406;score_E=109.307;score_B=528.713;score_UC=109.307]
10	105238429	105238430	3	25.3067	+	[score_CL=25.3067;score_E=110.921;score_B=136.228;score_UC=25.3067]
10	105238430	105238431	3	130.166	+	[score_CL=198.486;score_E=130.166;score_B=328.651;score_UC=130.166]
10	105238431	105238432	3	130.182	+	[score_CL=708.396;score_E=130.182;score_B=838.579;score_UC=130.182]
10	105238432	105238433	3	130.188	+	[score_CL=708.396;score_E=130.188;score_B=838.584;score_UC=130.188]
10	105238433	105238434	3	130.184	+	[score_CL=708.396;score_E=130.184;score_B=838.58;score_UC=130.184]
10	105238434	105238435	3	109.649	+	[score_CL=136.114;score_E=109.649;score_B=245.764;score_UC=109.649]
10	105238436	105238437	3	55.768	+	[score_CL=55.768;score_E=110.894;score_B=166.663;score_UC=55.768]
10	105238437	105238438	3	130.078	+	[score_CL=391.6;score_E=130.078;score_B=521.678;score_UC=130.078]
10	105238438	105238439	3	109.508	+	[score_CL=194.174;score_E=109.508;score_B=303.682;score_UC=109.508]
10	105238465	105238466	3	6.69882	+	[score_CL=6.69882;score_E=85.8192;score_B=88.2531;score_UC=6.69882]
10	105238473	105238474	3	103.966	+	[score_CL=130.842;score_E=103.966;score_B=234.808;score_UC=103.966]
10	105238474	105238475	3	122.863	+	[score_CL=498.551;score_E=122.863;score_B=621.414;score_UC=122.863]
10	105238475	105238476	3	102.01	+	[score_CL=386.562;score_E=102.01;score_B=488.572;score_UC=102.01]
10	105238487	105238488	3	61.9197	+	[score_CL=61.9197;score_E=78.3691;score_B=140.289;score_UC=61.9197]
10	105238494	105238495	3	28.6722	+	[score_CL=28.6722;score_E=95.9908;score_B=124.663;score_UC=28.6722]
10	105238495	105238496	3	94.2615	+	[score_CL=411.362;score_E=94.2615;score_B=505.623;score_UC=94.2615]
10	105418766	105418767	3	21.9236	+	[score_CL=21.9236;score_E=56.5166;score_B=78.4389;score_UC=21.9236]
10	105418767	105418768	3	21.2708	+	[score_CL=21.2708;score_E=61.8636;score_B=83.1344;score_UC=21.2708]
10	105418768	105418769	3	19.8105	+	[score_CL=19.8105;score_E=59.6842;score_B=79.3301;score_UC=19.8105]
10	105418769	105418770	3	4.28113	+	[score_CL=4.28113;score_E=56.5066;score_B=49.8308;score_UC=4.28113]
10	105418770	105418771	3	0.519623	+	[score_CL=0.519623;score_E=46.5242;score_B=30.2772;score_UC=0.519623]
10	105847416	105847417	3	11.846	+	[score_CL=11.846;score_E=82.0269;score_B=88.9949;score_UC=11.846]
10	105847417	105847418	3	13.2504	+	[score_CL=13.2504;score_E=81.1052;score_B=91.2021;score_UC=13.2504]
10	105847477	105847478	3	8.99447	+	[score_CL=8.99447;score_E=97.2843;score_B=103.746;score_UC=8.99447]
10	105847487	105847488	3	8.49637	+	[score_CL=8.49637;score_E=95.7628;score_B=101.656;score_UC=8.49637]
10	105847539	105847540	3	0.229838	+	[score_CL=0.229838;score_E=77.1831;score_B=67.217;score_UC=0.229838]
10	105847629	105847630	3	8.58898	+	[score_CL=8.58898;score_E=83.5297;score_B=89.6669;score_UC=8.58898]
10	105847637	105847638	3	4.09301	+	[score_CL=4.09301;score_E=100.259;score_B=92.0017;score_UC=4.09301]
10	105847638	105847639	3	14.0095	+	[score_CL=14.0095;score_E=104.475;score_B=112.265;score_UC=14.0095]
10	105847639	105847640	3	15.6759	+	[score_CL=15.6759;score_E=111.018;score_B=120.6;score_UC=15.6759]
10	105847640	105847641	3	12.2441	+	[score_CL=12.2441;score_E=100.479;score_B=108.617;score_UC=12.2441]
10	105847657	105847658	3	3.80142	+	[score_CL=3.80142;score_E=90.3322;score_B=81.9207;score_UC=3.80142]
10	105847658	105847659	3	4.8435	+	[score_CL=4.8435;score_E=88.0813;score_B=82.805;score_UC=4.8435]
10	105847785	105847786	3	2.72573	+	[score_CL=2.72573;score_E=43.5697;score_B=38.1334;score_UC=2.72573]
10	105982411	105982412	3	0.0479923	+	[score_CL=0.0479923;score_E=6.4389;score_B=0.144349;score_UC=0.0479923]
10	106609194	106609195	3	0.226044	+	[score_CL=0.226044;score_E=75.1149;score_B=59.9635;score_UC=0.226044]
10	106609195	106609196	3	14.2484	+	[score_CL=14.2484;score_E=64.3753;score_B=75.7796;score_UC=14.2484]
10	106609196	106609197	3	7.3264	+	[score_CL=7.3264;score_E=84.4759;score_B=77.365;score_UC=7.3264]
10	106609197	106609198	3	13.9372	+	[score_CL=13.9372;score_E=83.6549;score_B=97.5896;score_UC=13.9372]
10	106609198	106609199	3	34.224	+	[score_CL=34.224;score_E=90.0287;score_B=124.253;score_UC=34.224]
10	106609199	106609200	3	42.6872	+	[score_CL=42.6872;score_E=95.0775;score_B=137.765;score_UC=42.6872]
10	106609200	106609201	3	30.9066	+	[score_CL=30.9066;score_E=94.6934;score_B=125.6;score_UC=30.9066]
10	106609201	106609202	3	22.4785	+	[score_CL=22.4785;score_E=94.0179;score_B=116.496;score_UC=22.4785]
10	106609202	106609203	3	20.844	+	[score_CL=20.844;score_E=84.4632;score_B=105.218;score_UC=20.844]
10	106609203	106609204	3	10.7329	+	[score_CL=10.7329;score_E=93.8024;score_B=99.0112;score_UC=10.7329]
10	106609204	106609205	3	24.2075	+	[score_CL=24.2075;score_E=77.3153;score_B=101.439;score_UC=24.2075]
10	106609205	106609206	3	12.6135	+	[score_CL=12.6135;score_E=72.8831;score_B=85.2432;score_UC=12.6135]
10	106640065	106640066	3	1.16886	+	[score_CL=1.16886;score_E=33.9534;score_B=25.6475;score_UC=1.16886]
10	106640289	106640290	3	0.913217	+	[score_CL=0.913217;score_E=40.8546;score_B=29.904;score_UC=0.913217]
10	106640290	106640291	3	0.595282	+	[score_CL=0.595282;score_E=42.9931;score_B=29.7473;score_UC=0.595282]
10	106640298	106640299	3	0.544998	+	[score_CL=0.544998;score_E=40.1616;score_B=30.7581;score_UC=0.544998]
10	106640375	106640376	3	0.646496	+	[score_CL=0.646496;score_E=70.541;score_B=55.8962;score_UC=0.646496]
10	106640376	106640377	3	6.72352	+	[score_CL=6.72352;score_E=60.7295;score_B=62.1604;score_UC=6.72352]
10	106640381	106640382	3	0.253947	+	[score_CL=0.253947;score_E=61.0733;score_B=50.6507;score_UC=0.253947]
10	106640383	106640384	3	0.91416	+	[score_CL=0.91416;score_E=64.213;score_B=52.1061;score_UC=0.91416]
10	106640384	106640385	3	0.848551	+	[score_CL=0.848551;score_E=64.3909;score_B=52.1732;score_UC=0.848551]
10	106640386	106640387	3	4.58458	+	[score_CL=4.58458;score_E=67.1272;score_B=60.4067;score_UC=4.58458]
10	106640387	106640388	3	5.04907	+	[score_CL=5.04907;score_E=67.1847;score_B=60.9893;score_UC=5.04907]
10	106640388	106640389	3	0.238715	+	[score_CL=0.238715;score_E=72.3944;score_B=55.77;score_UC=0.238715]
10	106640403	106640404	3	2.2216	+	[score_CL=2.2216;score_E=67.1887;score_B=56.22;score_UC=2.2216]
10	106640404	106640405	3	2.72366	+	[score_CL=2.72366;score_E=65.1704;score_B=56.7074;score_UC=2.72366]
10	106640426	106640427	3	0.911601	+	[score_CL=0.911601;score_E=75.8466;score_B=61.3965;score_UC=0.911601]
10	106640427	106640428	3	11.3086	+	[score_CL=11.3086;score_E=75.0281;score_B=80.0444;score_UC=11.3086]
10	106640428	106640429	3	13.8151	+	[score_CL=13.8151;score_E=72.9649;score_B=82.3966;score_UC=13.8151]
10	106640429	106640430	3	1.67933	+	[score_CL=1.67933;score_E=82.1677;score_B=64.8355;score_UC=1.67933]
10	106640430	106640431	3	2.32996	+	[score_CL=2.32996;score_E=62.0061;score_B=53.3329;score_UC=2.32996]
10	106650595	106650596	3	4.54042	+	[score_CL=4.54042;score_E=39.4855;score_B=32.6518;score_UC=4.54042]
10	106650596	106650597	3	5.21707	+	[score_CL=5.21707;score_E=50.2242;score_B=40.172;score_UC=5.21707]
10	106650597	106650598	3	11.5342	+	[score_CL=11.5342;score_E=44.8844;score_B=47.7363;score_UC=11.5342]
10	106650598	106650599	3	7.0244	+	[score_CL=7.0244;score_E=44.4888;score_B=42.5518;score_UC=7.0244]
10	106669551	106669552	3	4.37494	+	[score_CL=4.37494;score_E=49.1158;score_B=41.5333;score_UC=4.37494]
10	106669552	106669553	3	8.12948	+	[score_CL=8.12948;score_E=51.0694;score_B=47.089;score_UC=8.12948]
10	106669553	106669554	3	6.7576	+	[score_CL=6.7576;score_E=50.9286;score_B=45.6385;score_UC=6.7576]
10	106669554	106669555	3	2.45123	+	[score_CL=2.45123;score_E=49.9092;score_B=38.5162;score_UC=2.45123]
10	106669558	106669559	3	5.68016	+	[score_CL=5.68016;score_E=61.1188;score_B=64.6153;score_UC=5.68016]
10	106669559	106669560	3	28.365	+	[score_CL=28.365;score_E=52.262;score_B=80.6265;score_UC=28.365]
10	106669560	106669561	3	5.5972	+	[score_CL=5.5972;score_E=60.4755;score_B=64.6425;score_UC=5.5972]
10	106669565	106669566	3	11.6023	+	[score_CL=11.6023;score_E=62.1876;score_B=73.1172;score_UC=11.6023]
10	106669566	106669567	3	25.3125	+	[score_CL=25.3125;score_E=72.2005;score_B=97.4901;score_UC=25.3125]
10	106669567	106669568	3	19.0569	+	[score_CL=19.0569;score_E=81.5847;score_B=100.642;score_UC=19.0569]
10	106669568	106669569	3	33.8063	+	[score_CL=33.8063;score_E=71.8881;score_B=105.694;score_UC=33.8063]
10	106669569	106669570	3	11.5379	+	[score_CL=11.5379;score_E=61.2025;score_B=72.7403;score_UC=11.5379]
10	106669577	106669578	3	1.14236	+	[score_CL=1.14236;score_E=50.4942;score_B=36.7453;score_UC=1.14236]
10	106669578	106669579	3	4.36916	+	[score_CL=4.36916;score_E=46.7468;score_B=40.0463;score_UC=4.36916]
10	106669579	106669580	3	2.87144	+	[score_CL=2.87144;score_E=48.8307;score_B=38.5031;score_UC=2.87144]
10	106816001	106816002	3	15.8105	+	[score_CL=15.8105;score_E=44.3323;score_B=60.1211;score_UC=15.8105]
10	106816002	106816003	3	13.6389	+	[score_CL=13.6389;score_E=44.3437;score_B=57.9614;score_UC=13.6389]
10	106930377	106930378	3	0.276108	+	[score_CL=0.276108;score_E=47.0236;score_B=30.4124;score_UC=0.276108]
10	106930378	106930379	3	2.71707	+	[score_CL=2.71707;score_E=39.2311;score_B=32.8556;score_UC=2.71707]
10	106931246	106931247	3	6.49835	+	[score_CL=6.49835;score_E=50.4153;score_B=49.7291;score_UC=6.49835]
10	106931247	106931248	3	19.7872	+	[score_CL=19.7872;score_E=49.4489;score_B=67.9362;score_UC=19.7872]
10	106931248	106931249	3	10.4775	+	[score_CL=10.4775;score_E=51.0622;score_B=57.999;score_UC=10.4775]
10	106931249	106931250	3	4.35891	+	[score_CL=4.35891;score_E=45.3155;score_B=37.6858;score_UC=4.35891]
10	106931253	106931254	3	4.30054	+	[score_CL=4.30054;score_E=41.7869;score_B=34.1682;score_UC=4.30054]
10	106931254	106931255	3	6.41047	+	[score_CL=6.41047;score_E=46.4919;score_B=39.6565;score_UC=6.41047]
10	106931255	106931256	3	8.30808	+	[score_CL=8.30808;score_E=40.8075;score_B=41.3834;score_UC=8.30808]
10	106931264	106931265	3	4.94292	+	[score_CL=4.94292;score_E=39.7143;score_B=34.6749;score_UC=4.94292]
10	106931265	106931266	3	3.92764	+	[score_CL=3.92764;score_E=41.881;score_B=33.7629;score_UC=3.92764]
10	106931405	106931406	3	0.667612	+	[score_CL=0.667612;score_E=65.5972;score_B=52.1754;score_UC=0.667612]
10	106931406	106931407	3	1.13063	+	[score_CL=1.13063;score_E=63.8193;score_B=52.8335;score_UC=1.13063]
10	106931419	106931420	3	4.68198	+	[score_CL=4.68198;score_E=66.7252;score_B=61.2082;score_UC=4.68198]
10	106931420	106931421	3	3.79287	+	[score_CL=3.79287;score_E=68.7948;score_B=60.3256;score_UC=3.79287]
10	106931429	106931430	3	1.82779	+	[score_CL=1.82779;score_E=70.1044;score_B=57.6091;score_UC=1.82779]
10	106931430	106931431	3	4.73779	+	[score_CL=4.73779;score_E=63.8527;score_B=60.3844;score_UC=4.73779]
10	106931994	106931995	3	2.44371	+	[score_CL=2.44371;score_E=40.9112;score_B=29.9896;score_UC=2.44371]
10	106931995	106931996	3	6.98582	+	[score_CL=6.98582;score_E=41.1767;score_B=36.8485;score_UC=6.98582]
10	106931996	106931997	3	7.23671	+	[score_CL=7.23671;score_E=43.6894;score_B=37.9524;score_UC=7.23671]
10	106931997	106931998	3	5.36013	+	[score_CL=5.36013;score_E=40.8426;score_B=34.415;score_UC=5.36013]
10	106931998	106931999	3	0.417543	+	[score_CL=0.417543;score_E=42.0719;score_B=27.0938;score_UC=0.417543]
10	106932002	106932003	3	2.62281	+	[score_CL=2.62281;score_E=42.5883;score_B=31.6899;score_UC=2.62281]
10	106932003	106932004	3	6.91104	+	[score_CL=6.91104;score_E=41.5292;score_B=37.0365;score_UC=6.91104]
10	106932004	106932005	3	5.60739	+	[score_CL=5.60739;score_E=41.7475;score_B=35.8748;score_UC=5.60739]
10	106932005	106932006	3	0.519582	+	[score_CL=0.519582;score_E=43.6498;score_B=28.8171;score_UC=0.519582]
10	106932394	106932395	3	2.22067	+	[score_CL=2.22067;score_E=38.8054;score_B=31.7238;score_UC=2.22067]
10	106932402	106932403	3	0.249959	+	[score_CL=0.249959;score_E=45.0694;score_B=29.8987;score_UC=0.249959]
10	106932403	106932404	3	2.98204	+	[score_CL=2.98204;score_E=44.3605;score_B=33.5673;score_UC=2.98204]
10	106932404	106932405	3	3.91068	+	[score_CL=3.91068;score_E=44.4377;score_B=34.5437;score_UC=3.91068]
10	106932405	106932406	3	3.09162	+	[score_CL=3.09162;score_E=45.0896;score_B=33.5249;score_UC=3.09162]
10	106932406	106932407	3	1.52458	+	[score_CL=1.52458;score_E=43.9001;score_B=30.9137;score_UC=1.52458]
10	106932409	106932410	3	0.448647	+	[score_CL=0.448647;score_E=37.4947;score_B=27.2929;score_UC=0.448647]
10	107210355	107210356	3	15.8422	+	[score_CL=15.8422;score_E=53.9189;score_B=69.7595;score_UC=15.8422]
10	107210356	107210357	3	27.447	+	[score_CL=27.447;score_E=57.5809;score_B=85.0279;score_UC=27.447]
10	107210357	107210358	3	27.3014	+	[score_CL=27.3014;score_E=57.579;score_B=84.8804;score_UC=27.3014]
10	107210358	107210359	3	9.48551	+	[score_CL=9.48551;score_E=54.5214;score_B=62.9878;score_UC=9.48551]
10	107210359	107210360	3	1.66498	+	[score_CL=1.66498;score_E=46.9356;score_B=33.6975;score_UC=1.66498]
10	107420132	107420133	3	0.944883	+	[score_CL=0.944883;score_E=36.4257;score_B=25.597;score_UC=0.944883]
10	107420133	107420134	3	0.604404	+	[score_CL=0.604404;score_E=38.7126;score_B=25.4693;score_UC=0.604404]
10	107420153	107420154	3	0.602358	+	[score_CL=0.602358;score_E=38.2515;score_B=28.9426;score_UC=0.602358]
10	107420157	107420158	3	4.87181	+	[score_CL=4.87181;score_E=38.8242;score_B=37.6226;score_UC=4.87181]
10	107420191	107420192	3	5.75879	+	[score_CL=5.75879;score_E=61.169;score_B=60.3596;score_UC=5.75879]
10	107420192	107420193	3	24.007	+	[score_CL=24.007;score_E=62.6871;score_B=86.6519;score_UC=24.007]
10	107420193	107420194	3	16.6595	+	[score_CL=16.6595;score_E=62.2695;score_B=78.865;score_UC=16.6595]
10	107420194	107420195	3	2.57918	+	[score_CL=2.57918;score_E=59.2683;score_B=48.947;score_UC=2.57918]
10	107420334	107420335	3	10.2767	+	[score_CL=10.2767;score_E=74.7571;score_B=79.2391;score_UC=10.2767]
10	107420335	107420336	3	19.4981	+	[score_CL=19.4981;score_E=72.0516;score_B=89.5229;score_UC=19.4981]
10	107420336	107420337	3	6.1655	+	[score_CL=6.1655;score_E=78.8701;score_B=71.8215;score_UC=6.1655]
10	107420337	107420338	3	4.27053	+	[score_CL=4.27053;score_E=63.4282;score_B=55.5078;score_UC=4.27053]
10	107420349	107420350	3	4.94738	+	[score_CL=4.94738;score_E=55.9901;score_B=54.8263;score_UC=4.94738]
10	107420406	107420407	3	0.365719	+	[score_CL=0.365719;score_E=52.28;score_B=42.5779;score_UC=0.365719]
10	107420440	107420441	3	22.3172	+	[score_CL=22.3172;score_E=69.0121;score_B=91.3293;score_UC=22.3172]
10	107420441	107420442	3	28.6479	+	[score_CL=28.6479;score_E=67.6167;score_B=96.2646;score_UC=28.6479]
10	107420598	107420599	3	1.98038	+	[score_CL=1.98038;score_E=59.876;score_B=47.6088;score_UC=1.98038]
10	107420599	107420600	3	7.28351	+	[score_CL=7.28351;score_E=51.6339;score_B=53.1651;score_UC=7.28351]
10	107420648	107420649	3	5.33811	+	[score_CL=5.33811;score_E=79.9371;score_B=82.8965;score_UC=5.33811]
10	107420649	107420650	3	28.5345	+	[score_CL=28.5345;score_E=85.3579;score_B=113.892;score_UC=28.5345]
10	107420650	107420651	3	24.195	+	[score_CL=24.195;score_E=99.1299;score_B=123.325;score_UC=24.195]
10	107420651	107420652	3	21.8696	+	[score_CL=21.8696;score_E=99.4456;score_B=121.315;score_UC=21.8696]
10	107420652	107420653	3	28.7722	+	[score_CL=28.7722;score_E=99.4713;score_B=128.244;score_UC=28.7722]
10	107420653	107420654	3	37.4021	+	[score_CL=37.4021;score_E=99.6105;score_B=137.013;score_UC=37.4021]
10	107420654	107420655	3	25.1092	+	[score_CL=25.1092;score_E=79.1963;score_B=104.306;score_UC=25.1092]
10	107420662	107420663	3	8.02912	+	[score_CL=8.02912;score_E=80.8413;score_B=83.9545;score_UC=8.02912]
10	107420663	107420664	3	23.843	+	[score_CL=23.843;score_E=84.7984;score_B=108.532;score_UC=23.843]
10	107420664	107420665	3	16.408	+	[score_CL=16.408;score_E=79.6227;score_B=96.0213;score_UC=16.408]
10	107420677	107420678	3	2.3017	+	[score_CL=2.3017;score_E=66.2536;score_B=54.981;score_UC=2.3017]
10	107420678	107420679	3	3.42316	+	[score_CL=3.42316;score_E=62.8083;score_B=56.0411;score_UC=3.42316]
10	107420682	107420683	3	9.33644	+	[score_CL=9.33644;score_E=80.9144;score_B=90.251;score_UC=9.33644]
10	107420683	107420684	3	45.6694	+	[score_CL=45.6694;score_E=82.9898;score_B=128.659;score_UC=45.6694]
10	107420684	107420685	3	13.9928	+	[score_CL=13.9928;score_E=78.7916;score_B=92.7844;score_UC=13.9928]
10	107420898	107420899	3	0.0118049	+	[score_CL=0.0118049;score_E=56.0537;score_B=40.404;score_UC=0.0118049]
10	107420899	107420900	3	7.0473	+	[score_CL=7.0473;score_E=56.7668;score_B=53.8079;score_UC=7.0473]
10	107420900	107420901	3	11.4818	+	[score_CL=11.4818;score_E=60.0805;score_B=61.4907;score_UC=11.4818]
10	107420901	107420902	3	8.49695	+	[score_CL=8.49695;score_E=56.1764;score_B=56.8103;score_UC=8.49695]
10	107420933	107420934	3	2.00952	+	[score_CL=2.00952;score_E=53.4549;score_B=41.7264;score_UC=2.00952]
10	107420934	107420935	3	2.97729	+	[score_CL=2.97729;score_E=56.0379;score_B=43.6624;score_UC=2.97729]
10	107420935	107420936	3	3.78452	+	[score_CL=3.78452;score_E=65.4482;score_B=53.3;score_UC=3.78452]
10	107420936	107420937	3	12.463	+	[score_CL=12.463;score_E=71.3478;score_B=76.9522;score_UC=12.463]
10	107420937	107420938	3	20.4745	+	[score_CL=20.4745;score_E=75.2999;score_B=94.2394;score_UC=20.4745]
10	107420938	107420939	3	15.0638	+	[score_CL=15.0638;score_E=66.7925;score_B=81.26;score_UC=15.0638]
10	107421250	107421251	3	9.69984	+	[score_CL=9.69984;score_E=45.7561;score_B=49.9825;score_UC=9.69984]
10	107421251	107421252	3	4.05214	+	[score_CL=4.05214;score_E=52.6857;score_B=44.4536;score_UC=4.05214]
10	107421286	107421287	3	2.35572	+	[score_CL=2.35572;score_E=64.8335;score_B=67.2798;score_UC=2.35572]
10	107421287	107421288	3	53.0425	+	[score_CL=53.0425;score_E=65.9418;score_B=118.984;score_UC=53.0425]
10	107421288	107421289	3	20.3865	+	[score_CL=20.3865;score_E=64.828;score_B=85.2145;score_UC=20.3865]
10	107421289	107421290	3	1.13342	+	[score_CL=1.13342;score_E=63.7599;score_B=54.9508;score_UC=1.13342]
10	107421307	107421308	3	11.5518	+	[score_CL=11.5518;score_E=43.7179;score_B=54.8315;score_UC=11.5518]
10	107421337	107421338	3	10.3038	+	[score_CL=10.3038;score_E=59.5156;score_B=69.7485;score_UC=10.3038]
10	107421338	107421339	3	29.1837	+	[score_CL=29.1837;score_E=69.5496;score_B=98.7333;score_UC=29.1837]
10	107421339	107421340	3	78.2888	+	[score_CL=86.4807;score_E=78.2888;score_B=164.77;score_UC=78.2888]
10	107421340	107421341	3	68.0111	+	[score_CL=68.0111;score_E=78.0886;score_B=146.1;score_UC=68.0111]
10	107421341	107421342	3	43.3156	+	[score_CL=43.3156;score_E=77.8683;score_B=121.184;score_UC=43.3156]
10	107421342	107421343	3	58.7443	+	[score_CL=58.7443;score_E=77.6463;score_B=136.391;score_UC=58.7443]
10	107421343	107421344	3	38.9636	+	[score_CL=38.9636;score_E=77.4226;score_B=116.386;score_UC=38.9636]
10	107421344	107421345	3	36.9023	+	[score_CL=36.9023;score_E=77.1975;score_B=114.1;score_UC=36.9023]
10	107421345	107421346	3	55.8282	+	[score_CL=55.8282;score_E=76.5832;score_B=132.411;score_UC=55.8282]
10	107421346	107421347	3	22.4758	+	[score_CL=22.4758;score_E=66.6494;score_B=89.1253;score_UC=22.4758]
10	107421347	107421348	3	11.3064	+	[score_CL=11.3064;score_E=55.9559;score_B=65.3413;score_UC=11.3064]
10	107421397	107421398	3	3.14227	+	[score_CL=3.14227;score_E=8.51698;score_B=10.7715;score_UC=3.14227]
10	107421398	107421399	3	3.63142	+	[score_CL=3.63142;score_E=8.49091;score_B=10.84;score_UC=3.63142]
10	107421399	107421400	3	6.11273	+	[score_CL=6.11273;score_E=8.44491;score_B=12.5668;score_UC=6.11273]
10	107421634	107421635	3	0.113236	+	[score_CL=0.113236;score_E=45.1843;score_B=35.0979;score_UC=0.113236]
10	107421640	107421641	3	11.1981	+	[score_CL=11.1981;score_E=67.5449;score_B=76.9888;score_UC=11.1981]
10	107421641	107421642	3	23.8596	+	[score_CL=23.8596;score_E=58.8474;score_B=82.7065;score_UC=23.8596]
10	107421699	107421700	3	2.24207	+	[score_CL=2.24207;score_E=90.1597;score_B=78.3921;score_UC=2.24207]
10	107421700	107421701	3	12.7996	+	[score_CL=12.7996;score_E=97.6062;score_B=110.397;score_UC=12.7996]
10	107421701	107421702	3	31.1499	+	[score_CL=31.1499;score_E=92.3066;score_B=123.457;score_UC=31.1499]
10	107421702	107421703	3	4.27505	+	[score_CL=4.27505;score_E=99.2706;score_B=100.682;score_UC=4.27505]
10	107421703	107421704	3	3.75444	+	[score_CL=3.75444;score_E=81.7916;score_B=73.5482;score_UC=3.75444]
10	107421717	107421718	3	1.80516	+	[score_CL=1.80516;score_E=94.8454;score_B=82.2465;score_UC=1.80516]
10	107421718	107421719	3	9.37355	+	[score_CL=9.37355;score_E=89.5207;score_B=90.7646;score_UC=9.37355]
10	107421719	107421720	3	5.20673	+	[score_CL=5.20673;score_E=113.356;score_B=106.414;score_UC=5.20673]
10	107421720	107421721	3	24.1191	+	[score_CL=24.1191;score_E=93.1803;score_B=117.283;score_UC=24.1191]
10	107421721	107421722	3	4.94896	+	[score_CL=4.94896;score_E=109.349;score_B=103.544;score_UC=4.94896]
10	107421722	107421723	3	5.98381	+	[score_CL=5.98381;score_E=88.9392;score_B=85.2351;score_UC=5.98381]
10	107421749	107421750	3	1.1651	+	[score_CL=1.1651;score_E=92.8349;score_B=79.5432;score_UC=1.1651]
10	107421750	107421751	3	2.27563	+	[score_CL=2.27563;score_E=88.6804;score_B=80.5811;score_UC=2.27563]
10	107421760	107421761	3	8.01373	+	[score_CL=8.01373;score_E=105.964;score_B=112.204;score_UC=8.01373]
10	107421761	107421762	3	27.2096	+	[score_CL=27.2096;score_E=113.772;score_B=140.982;score_UC=27.2096]
10	107421762	107421763	3	30.5158	+	[score_CL=30.5158;score_E=104.243;score_B=134.759;score_UC=30.5158]
10	107421771	107421772	3	8.21867	+	[score_CL=8.21867;score_E=98.1364;score_B=98.1333;score_UC=8.21867]
10	107421772	107421773	3	15.4015	+	[score_CL=15.4015;score_E=103.466;score_B=112.552;score_UC=15.4015]
10	107421773	107421774	3	12.9628	+	[score_CL=12.9628;score_E=103.355;score_B=107.963;score_UC=12.9628]
10	107421774	107421775	3	6.00897	+	[score_CL=6.00897;score_E=95.0299;score_B=90.6894;score_UC=6.00897]
10	107421835	107421836	3	7.99527	+	[score_CL=7.99527;score_E=59.3989;score_B=64.3256;score_UC=7.99527]
10	107421892	107421893	3	6.02326	+	[score_CL=6.02326;score_E=69.8044;score_B=75.4069;score_UC=6.02326]
10	107421893	107421894	3	31.1512	+	[score_CL=31.1512;score_E=75.5776;score_B=106.729;score_UC=31.1512]
10	107421894	107421895	3	33.3808	+	[score_CL=33.3808;score_E=88.6007;score_B=121.981;score_UC=33.3808]
10	107421895	107421896	3	40.1541	+	[score_CL=40.1541;score_E=88.4248;score_B=128.579;score_UC=40.1541]
10	107421896	107421897	3	45.2592	+	[score_CL=45.2592;score_E=84.3801;score_B=129.639;score_UC=45.2592]
10	107421897	107421898	3	16.6754	+	[score_CL=16.6754;score_E=85.8892;score_B=102.565;score_UC=16.6754]
10	107421898	107421899	3	18.4629	+	[score_CL=18.4629;score_E=85.2636;score_B=103.726;score_UC=18.4629]
10	107421899	107421900	3	31.4782	+	[score_CL=31.4782;score_E=79.4182;score_B=110.896;score_UC=31.4782]
10	107421900	107421901	3	13.3812	+	[score_CL=13.3812;score_E=66.9965;score_B=80.3776;score_UC=13.3812]
10	107422217	107422218	3	16.9981	+	[score_CL=16.9981;score_E=117.574;score_B=134.572;score_UC=16.9981]
10	107422218	107422219	3	54.2333	+	[score_CL=54.2333;score_E=134.733;score_B=188.966;score_UC=54.2333]
10	107422219	107422220	3	66.107	+	[score_CL=66.107;score_E=137.31;score_B=203.417;score_UC=66.107]
10	107422220	107422221	3	79.5577	+	[score_CL=79.5577;score_E=137.543;score_B=217.101;score_UC=79.5577]
10	107422221	107422222	3	59.3757	+	[score_CL=59.3757;score_E=137.415;score_B=196.791;score_UC=59.3757]
10	107422222	107422223	3	21.4143	+	[score_CL=21.4143;score_E=124.862;score_B=146.276;score_UC=21.4143]
10	107422223	107422224	3	7.42644	+	[score_CL=7.42644;score_E=120.371;score_B=118.492;score_UC=7.42644]
10	107422224	107422225	3	2.78152	+	[score_CL=2.78152;score_E=109.83;score_B=97.8932;score_UC=2.78152]
10	107422225	107422226	3	0.67942	+	[score_CL=0.67942;score_E=118.282;score_B=98.4652;score_UC=0.67942]
10	107422226	107422227	3	8.26377	+	[score_CL=8.26377;score_E=100.458;score_B=104.403;score_UC=8.26377]
10	107422480	107422481	3	8.59533	+	[score_CL=8.59533;score_E=35.2769;score_B=39.6842;score_UC=8.59533]
10	107422481	107422482	3	1.72274	+	[score_CL=1.72274;score_E=40.9422;score_B=32.7601;score_UC=1.72274]
10	107422537	107422538	3	1.71503	+	[score_CL=1.71503;score_E=39.891;score_B=32.5675;score_UC=1.71503]
10	107422538	107422539	3	12.0747	+	[score_CL=12.0747;score_E=37.5993;score_B=48.6973;score_UC=12.0747]
10	107422539	107422540	3	11.7191	+	[score_CL=11.7191;score_E=37.6112;score_B=48.8055;score_UC=11.7191]
10	107422540	107422541	3	5.92818	+	[score_CL=5.92818;score_E=37.6964;score_B=37.2048;score_UC=5.92818]
10	107422575	107422576	3	1.345	+	[score_CL=1.345;score_E=25.2895;score_B=19.4844;score_UC=1.345]
10	107422650	107422651	3	0.0938955	+	[score_CL=0.0938955;score_E=16.4682;score_B=16.2715;score_UC=0.0938955]
10	107422651	107422652	3	10.7082	+	[score_CL=10.7082;score_E=16.1769;score_B=26.8805;score_UC=10.7082]
10	107422652	107422653	3	7.04723	+	[score_CL=7.04723;score_E=16.1768;score_B=23.2163;score_UC=7.04723]
10	107422798	107422799	3	0.219503	+	[score_CL=0.219503;score_E=36.8006;score_B=34.6532;score_UC=0.219503]
10	107422799	107422800	3	17.8329	+	[score_CL=17.8329;score_E=34.9275;score_B=52.7604;score_UC=17.8329]
10	107422800	107422801	3	15.746	+	[score_CL=15.746;score_E=34.928;score_B=50.6741;score_UC=15.746]
10	107422801	107422802	3	13.4777	+	[score_CL=13.4777;score_E=34.9283;score_B=48.4053;score_UC=13.4777]
10	107422802	107422803	3	5.67048	+	[score_CL=5.67048;score_E=34.9781;score_B=37.4961;score_UC=5.67048]
10	107422827	107422828	3	1.41344	+	[score_CL=1.41344;score_E=27.5265;score_B=20.9936;score_UC=1.41344]
10	107422833	107422834	3	2.01203	+	[score_CL=2.01203;score_E=29.2883;score_B=22.116;score_UC=2.01203]
10	107422834	107422835	3	1.60368	+	[score_CL=1.60368;score_E=29.9825;score_B=21.6941;score_UC=1.60368]
10	107422850	107422851	3	0.339306	+	[score_CL=0.339306;score_E=28.3212;score_B=18.707;score_UC=0.339306]
10	107422851	107422852	3	0.343285	+	[score_CL=0.343285;score_E=28.286;score_B=18.6639;score_UC=0.343285]
10	107423618	107423619	3	0.569709	+	[score_CL=0.569709;score_E=38.9833;score_B=25.0874;score_UC=0.569709]
10	107423619	107423620	3	1.3242	+	[score_CL=1.3242;score_E=45.6335;score_B=30.5974;score_UC=1.3242]
10	107423620	107423621	3	6.255	+	[score_CL=6.255;score_E=42.9699;score_B=38.3194;score_UC=6.255]
10	107423621	107423622	3	7.78003	+	[score_CL=7.78003;score_E=40.265;score_B=39.8656;score_UC=7.78003]
10	107423641	107423642	3	9.45059	+	[score_CL=9.45059;score_E=46.7304;score_B=50.2798;score_UC=9.45059]
10	107423642	107423643	3	13.4197	+	[score_CL=13.4197;score_E=46.8685;score_B=54.5521;score_UC=13.4197]
10	107423643	107423644	3	4.41713	+	[score_CL=4.41713;score_E=50.1692;score_B=41.4953;score_UC=4.41713]
10	107423644	107423645	3	0.961957	+	[score_CL=0.961957;score_E=42.7918;score_B=28.7201;score_UC=0.961957]
10	107423660	107423661	3	12.4449	+	[score_CL=12.4449;score_E=41.5108;score_B=53.9403;score_UC=12.4449]
10	107423661	107423662	3	15.9468	+	[score_CL=15.9468;score_E=41.5002;score_B=57.4314;score_UC=15.9468]
10	107423883	107423884	3	8.96142	+	[score_CL=8.96142;score_E=54.4426;score_B=56.0881;score_UC=8.96142]
10	107423884	107423885	3	7.65225	+	[score_CL=7.65225;score_E=76.3116;score_B=78.851;score_UC=7.65225]
10	107423885	107423886	3	29.4099	+	[score_CL=29.4099;score_E=74.8812;score_B=104.291;score_UC=29.4099]
10	107423886	107423887	3	49.6081	+	[score_CL=49.6081;score_E=86.4249;score_B=136.033;score_UC=49.6081]
10	107423887	107423888	3	42.8355	+	[score_CL=42.8355;score_E=86.2886;score_B=129.124;score_UC=42.8355]
10	107423888	107423889	3	22.6913	+	[score_CL=22.6913;score_E=77.3408;score_B=100.032;score_UC=22.6913]
10	107423889	107423890	3	11.4967	+	[score_CL=11.4967;score_E=75.2439;score_B=79.9804;score_UC=11.4967]
10	107423890	107423891	3	9.46193	+	[score_CL=9.46193;score_E=58.0644;score_B=60.6275;score_UC=9.46193]
10	107423975	107423976	3	5.99238	+	[score_CL=5.99238;score_E=44.1765;score_B=45.2058;score_UC=5.99238]
10	107423992	107423993	3	3.81343	+	[score_CL=3.81343;score_E=52.371;score_B=44.0192;score_UC=3.81343]
10	107423993	107423994	3	4.75581	+	[score_CL=4.75581;score_E=50.8474;score_B=45.113;score_UC=4.75581]
10	107424024	107424025	3	0.728578	+	[score_CL=0.728578;score_E=53.0011;score_B=43.7687;score_UC=0.728578]
10	107424080	107424081	3	11.363	+	[score_CL=11.363;score_E=84.5095;score_B=90.9578;score_UC=11.363]
10	107424081	107424082	3	7.74187	+	[score_CL=7.74187;score_E=89.6972;score_B=87.921;score_UC=7.74187]
10	107424082	107424083	3	0.390329	+	[score_CL=0.390329;score_E=94.4999;score_B=75.3886;score_UC=0.390329]
10	107424083	107424084	3	0.801719	+	[score_CL=0.801719;score_E=84.2023;score_B=69.7125;score_UC=0.801719]
10	107424084	107424085	3	0.972967	+	[score_CL=0.972967;score_E=93.8213;score_B=77.1241;score_UC=0.972967]
10	107424085	107424086	3	7.96792	+	[score_CL=7.96792;score_E=95.4571;score_B=93.7513;score_UC=7.96792]
10	107424086	107424087	3	14.4442	+	[score_CL=14.4442;score_E=108.72;score_B=123.151;score_UC=14.4442]
10	107424087	107424088	3	32.0711	+	[score_CL=32.0711;score_E=95.2556;score_B=127.327;score_UC=32.0711]
10	107424174	107424175	3	0.337193	+	[score_CL=0.337193;score_E=124.538;score_B=110.251;score_UC=0.337193]
10	107424175	107424176	3	1.12272	+	[score_CL=1.12272;score_E=121.259;score_B=111.387;score_UC=1.12272]
10	107424188	107424189	3	0.189618	+	[score_CL=0.189618;score_E=144.77;score_B=133.218;score_UC=0.189618]
10	107424189	107424190	3	19.7024	+	[score_CL=19.7024;score_E=145.914;score_B=165.617;score_UC=19.7024]
10	107424190	107424191	3	26.1068	+	[score_CL=26.1068;score_E=157.456;score_B=183.558;score_UC=26.1068]
10	107424191	107424192	3	13.7796	+	[score_CL=13.7796;score_E=165.007;score_B=178.787;score_UC=13.7796]
10	107424192	107424193	3	34.3079	+	[score_CL=34.3079;score_E=159.888;score_B=194.196;score_UC=34.3079]
10	107424193	107424194	3	48.626	+	[score_CL=48.626;score_E=165.621;score_B=214.247;score_UC=48.626]
10	107424194	107424195	3	23.7188	+	[score_CL=23.7188;score_E=165.985;score_B=189.704;score_UC=23.7188]
10	107424195	107424196	3	81.8808	+	[score_CL=81.8808;score_E=157.728;score_B=239.609;score_UC=81.8808]
10	107424196	107424197	3	11.957	+	[score_CL=11.957;score_E=146.099;score_B=158.056;score_UC=11.957]
10	107424273	107424274	3	7.01424	+	[score_CL=7.01424;score_E=130.018;score_B=133.077;score_UC=7.01424]
10	107424291	107424292	3	0.793138	+	[score_CL=0.793138;score_E=129.597;score_B=115.333;score_UC=0.793138]
10	107424292	107424293	3	3.14908	+	[score_CL=3.14908;score_E=123.051;score_B=117.187;score_UC=3.14908]
10	107424306	107424307	3	1.00535	+	[score_CL=1.00535;score_E=114.21;score_B=105.554;score_UC=1.00535]
10	107424308	107424309	3	11.9613	+	[score_CL=11.9613;score_E=113.044;score_B=124.689;score_UC=11.9613]
10	107424326	107424327	3	4.7878	+	[score_CL=4.7878;score_E=122.561;score_B=127.357;score_UC=4.7878]
10	107424327	107424328	3	47.4796	+	[score_CL=47.4796;score_E=111.039;score_B=158.518;score_UC=47.4796]
10	107424328	107424329	3	4.82836	+	[score_CL=4.82836;score_E=119.995;score_B=124.831;score_UC=4.82836]
10	107424454	107424455	3	3.63292	+	[score_CL=3.63292;score_E=60.011;score_B=51.9278;score_UC=3.63292]
10	107424455	107424456	3	3.72234	+	[score_CL=3.72234;score_E=64.6055;score_B=52.5045;score_UC=3.72234]
10	107424456	107424457	3	3.7247	+	[score_CL=3.7247;score_E=60.0386;score_B=52.2;score_UC=3.7247]
10	107424577	107424578	3	9.95078	+	[score_CL=9.95078;score_E=87.9452;score_B=91.3994;score_UC=9.95078]
10	107424578	107424579	3	10.069	+	[score_CL=10.069;score_E=87.8148;score_B=91.5991;score_UC=10.069]
10	107424585	107424586	3	16.2233	+	[score_CL=16.2233;score_E=96.5839;score_B=112.067;score_UC=16.2233]
10	107424586	107424587	3	18.2918	+	[score_CL=18.2918;score_E=94.6305;score_B=112.785;score_UC=18.2918]
10	107424652	107424653	3	4.59724	+	[score_CL=4.59724;score_E=73.4643;score_B=71.625;score_UC=4.59724]
10	107424660	107424661	3	2.27358	+	[score_CL=2.27358;score_E=72.0883;score_B=65.6037;score_UC=2.27358]
10	107424683	107424684	3	2.49426	+	[score_CL=2.49426;score_E=67.3268;score_B=61.4416;score_UC=2.49426]
10	107424693	107424694	3	10.2241	+	[score_CL=10.2241;score_E=85.6782;score_B=95.9023;score_UC=10.2241]
10	107424694	107424695	3	37.4544	+	[score_CL=37.4544;score_E=75.1706;score_B=112.625;score_UC=37.4544]
10	107424702	107424703	3	12.3682	+	[score_CL=12.3682;score_E=69.712;score_B=78.3212;score_UC=12.3682]
10	107424703	107424704	3	6.62133	+	[score_CL=6.62133;score_E=77.766;score_B=72.3998;score_UC=6.62133]
10	107424704	107424705	3	2.16938	+	[score_CL=2.16938;score_E=72.3965;score_B=60.4935;score_UC=2.16938]
10	107424718	107424719	3	2.58373	+	[score_CL=2.58373;score_E=59.2737;score_B=53.4024;score_UC=2.58373]
10	107424740	107424741	3	14.967	+	[score_CL=14.967;score_E=71.8572;score_B=85.3487;score_UC=14.967]
10	107424741	107424742	3	19.0163	+	[score_CL=19.0163;score_E=67.6855;score_B=86.6345;score_UC=19.0163]
10	107424756	107424757	3	5.29864	+	[score_CL=5.29864;score_E=54.2691;score_B=48.9494;score_UC=5.29864]
10	107424757	107424758	3	5.4547	+	[score_CL=5.4547;score_E=53.815;score_B=48.8052;score_UC=5.4547]
10	107424762	107424763	3	0.781873	+	[score_CL=0.781873;score_E=46.4697;score_B=37.4575;score_UC=0.781873]
10	107425004	107425005	3	0.519716	+	[score_CL=0.519716;score_E=41.5278;score_B=32.083;score_UC=0.519716]
10	107425008	107425009	3	6.44887	+	[score_CL=6.44887;score_E=53.6085;score_B=49.5959;score_UC=6.44887]
10	107425009	107425010	3	10.9341	+	[score_CL=10.9341;score_E=57.3029;score_B=57.7252;score_UC=10.9341]
10	107425010	107425011	3	8.96532	+	[score_CL=8.96532;score_E=57.5712;score_B=54.859;score_UC=8.96532]
10	107425011	107425012	3	4.65294	+	[score_CL=4.65294;score_E=58.7232;score_B=46.5289;score_UC=4.65294]
10	107425012	107425013	3	5.67054	+	[score_CL=5.67054;score_E=47.0675;score_B=42.9062;score_UC=5.67054]
10	107939382	107939383	3	2.15727	+	[score_CL=2.15727;score_E=55.6261;score_B=44.0822;score_UC=2.15727]
10	107939383	107939384	3	14.2886	+	[score_CL=14.2886;score_E=46.3727;score_B=56.9681;score_UC=14.2886]
10	107939384	107939385	3	5.52357	+	[score_CL=5.52357;score_E=64.3579;score_B=54.2812;score_UC=5.52357]
10	107939385	107939386	3	10.8421	+	[score_CL=10.8421;score_E=51.66;score_B=52.3183;score_UC=10.8421]
10	107939386	107939387	3	7.50059	+	[score_CL=7.50059;score_E=67.4395;score_B=60.743;score_UC=7.50059]
10	107939387	107939388	3	17.7964	+	[score_CL=17.7964;score_E=66.6747;score_B=84.4505;score_UC=17.7964]
10	107939388	107939389	3	28.256	+	[score_CL=28.256;score_E=76.699;score_B=104.955;score_UC=28.256]
10	107939389	107939390	3	30.3632	+	[score_CL=30.3632;score_E=71.6951;score_B=102.058;score_UC=30.3632]
10	107939390	107939391	3	13.8119	+	[score_CL=13.8119;score_E=71.7055;score_B=85.4767;score_UC=13.8119]
10	107939391	107939392	3	13.8245	+	[score_CL=13.8245;score_E=64.1771;score_B=70.0583;score_UC=13.8245]
10	107939392	107939393	3	11.7173	+	[score_CL=11.7173;score_E=64.2529;score_B=65.9313;score_UC=11.7173]
10	107939393	107939394	3	11.8006	+	[score_CL=11.8006;score_E=53.793;score_B=57.7106;score_UC=11.8006]
10	107939394	107939395	3	3.41837	+	[score_CL=3.41837;score_E=68.6735;score_B=54.2264;score_UC=3.41837]
10	107939395	107939396	3	14.5507	+	[score_CL=14.5507;score_E=46.4894;score_B=57.1577;score_UC=14.5507]
10	107939396	107939397	3	4.45029	+	[score_CL=4.45029;score_E=56.1027;score_B=46.9579;score_UC=4.45029]
10	107939397	107939398	3	2.05498	+	[score_CL=2.05498;score_E=46.1456;score_B=34.1159;score_UC=2.05498]
10	107939400	107939401	3	4.02451	+	[score_CL=4.02451;score_E=44.8153;score_B=36.8268;score_UC=4.02451]
10	107939401	107939402	3	5.07544	+	[score_CL=5.07544;score_E=42.6685;score_B=37.8247;score_UC=5.07544]
10	108044736	108044737	3	2.91988	+	[score_CL=2.91988;score_E=51.879;score_B=41.456;score_UC=2.91988]
10	108044737	108044738	3	5.95954	+	[score_CL=5.95954;score_E=57.0919;score_B=49.7232;score_UC=5.95954]
10	108044738	108044739	3	10.085	+	[score_CL=10.085;score_E=50.8301;score_B=53.841;score_UC=10.085]
10	108044739	108044740	3	0.923919	+	[score_CL=0.923919;score_E=57.9016;score_B=43.7283;score_UC=0.923919]
10	108044755	108044756	3	1.74203	+	[score_CL=1.74203;score_E=43.6365;score_B=36.331;score_UC=1.74203]
10	108045866	108045867	3	4.19886	+	[score_CL=4.19886;score_E=70.366;score_B=66.7744;score_UC=4.19886]
10	108045867	108045868	3	0.348587	+	[score_CL=0.348587;score_E=78.3713;score_B=63.1297;score_UC=0.348587]
10	108045949	108045950	3	5.9145	+	[score_CL=5.9145;score_E=108.712;score_B=107.635;score_UC=5.9145]
10	108045950	108045951	3	1.45474	+	[score_CL=1.45474;score_E=122.088;score_B=104.308;score_UC=1.45474]
10	108045951	108045952	3	2.04293	+	[score_CL=2.04293;score_E=110.314;score_B=101.206;score_UC=2.04293]
10	108045980	108045981	3	3.75925	+	[score_CL=3.75925;score_E=113.731;score_B=105.755;score_UC=3.75925]
10	108045981	108045982	3	3.906	+	[score_CL=3.906;score_E=115.659;score_B=105.762;score_UC=3.906]
10	108045982	108045983	3	2.25593	+	[score_CL=2.25593;score_E=115.06;score_B=103.528;score_UC=2.25593]
10	108045994	108045995	3	2.82195	+	[score_CL=2.82195;score_E=106.62;score_B=99.6631;score_UC=2.82195]
10	108045995	108045996	3	1.16511	+	[score_CL=1.16511;score_E=111.386;score_B=97.6471;score_UC=1.16511]
10	108046006	108046007	3	7.97591	+	[score_CL=7.97591;score_E=117.201;score_B=116.44;score_UC=7.97591]
10	108046007	108046008	3	17.0756	+	[score_CL=17.0756;score_E=118.112;score_B=130.557;score_UC=17.0756]
10	108046008	108046009	3	10.955	+	[score_CL=10.955;score_E=126.355;score_B=126.606;score_UC=10.955]
10	108046009	108046010	3	10.7329	+	[score_CL=10.7329;score_E=115.995;score_B=115.887;score_UC=10.7329]
10	108046010	108046011	3	6.92497	+	[score_CL=6.92497;score_E=112.15;score_B=106.129;score_UC=6.92497]
10	108046011	108046012	3	3.61418	+	[score_CL=3.61418;score_E=105.887;score_B=96.7274;score_UC=3.61418]
10	108046253	108046254	3	2.41918	+	[score_CL=2.41918;score_E=114.407;score_B=102.756;score_UC=2.41918]
10	108046254	108046255	3	6.69864	+	[score_CL=6.69864;score_E=126.934;score_B=121.767;score_UC=6.69864]
10	108046255	108046256	3	19.0879	+	[score_CL=19.0879;score_E=118.325;score_B=135.47;score_UC=19.0879]
10	108046256	108046257	3	5.47514	+	[score_CL=5.47514;score_E=143.53;score_B=133.769;score_UC=5.47514]
10	108046257	108046258	3	17.2699	+	[score_CL=17.2699;score_E=133.667;score_B=150.816;score_UC=17.2699]
10	108046258	108046259	3	26.4135	+	[score_CL=26.4135;score_E=135.974;score_B=162.379;score_UC=26.4135]
10	108046259	108046260	3	10.4391	+	[score_CL=10.4391;score_E=130.586;score_B=139.749;score_UC=10.4391]
10	108046260	108046261	3	2.15093	+	[score_CL=2.15093;score_E=123.408;score_B=111.461;score_UC=2.15093]
10	108046274	108046275	3	8.21355	+	[score_CL=8.21355;score_E=123.976;score_B=124.134;score_UC=8.21355]
10	108046275	108046276	3	7.36802	+	[score_CL=7.36802;score_E=132.723;score_B=125.843;score_UC=7.36802]
10	108046276	108046277	3	7.47563	+	[score_CL=7.47563;score_E=128.079;score_B=123.35;score_UC=7.47563]
10	108046277	108046278	3	3.53646	+	[score_CL=3.53646;score_E=128.13;score_B=117.447;score_UC=3.53646]
10	108046278	108046279	3	1.07331	+	[score_CL=1.07331;score_E=134.459;score_B=115.256;score_UC=1.07331]
10	108046279	108046280	3	5.50567	+	[score_CL=5.50567;score_E=128.366;score_B=121.671;score_UC=5.50567]
10	108046280	108046281	3	8.81438	+	[score_CL=8.81438;score_E=130.635;score_B=127.245;score_UC=8.81438]
10	108046281	108046282	3	7.42971	+	[score_CL=7.42971;score_E=137.883;score_B=131.001;score_UC=7.42971]
10	108046282	108046283	3	11.0969	+	[score_CL=11.0969;score_E=131.562;score_B=132.433;score_UC=11.0969]
10	108046283	108046284	3	6.35023	+	[score_CL=6.35023;score_E=133.911;score_B=125.951;score_UC=6.35023]
10	108046284	108046285	3	4.5674	+	[score_CL=4.5674;score_E=125.898;score_B=118.142;score_UC=4.5674]
10	108046292	108046293	3	5.68686	+	[score_CL=5.68686;score_E=117.183;score_B=116.96;score_UC=5.68686]
10	108046311	108046312	3	5.99073	+	[score_CL=5.99073;score_E=107.056;score_B=107.321;score_UC=5.99073]
10	108046312	108046313	3	0.112005	+	[score_CL=0.112005;score_E=116.159;score_B=100.665;score_UC=0.112005]
10	108046314	108046315	3	2.30847	+	[score_CL=2.30847;score_E=119.795;score_B=108.154;score_UC=2.30847]
10	108046315	108046316	3	12.8701	+	[score_CL=12.8701;score_E=116.026;score_B=123.048;score_UC=12.8701]
10	108046316	108046317	3	10.5804	+	[score_CL=10.5804;score_E=115.059;score_B=119.856;score_UC=10.5804]
10	108200407	108200408	3	2.5363	+	[score_CL=2.5363;score_E=63.5845;score_B=52.3806;score_UC=2.5363]
10	108200408	108200409	3	7.1767	+	[score_CL=7.1767;score_E=64.1526;score_B=59.6679;score_UC=7.1767]
10	108200409	108200410	3	7.62674	+	[score_CL=7.62674;score_E=62.2942;score_B=60.2666;score_UC=7.62674]
10	108200410	108200411	3	0.652814	+	[score_CL=0.652814;score_E=66.2997;score_B=51.4887;score_UC=0.652814]
10	108200440	108200441	3	1.87622	+	[score_CL=1.87622;score_E=62.7999;score_B=52.2097;score_UC=1.87622]
10	108200441	108200442	3	1.86138	+	[score_CL=1.86138;score_E=63.0143;score_B=52.3282;score_UC=1.86138]
10	108200455	108200456	3	1.2086	+	[score_CL=1.2086;score_E=71.7811;score_B=58.1013;score_UC=1.2086]
10	108200456	108200457	3	6.9605	+	[score_CL=6.9605;score_E=63.8734;score_B=63.9656;score_UC=6.9605]
10	108200457	108200458	3	1.15825	+	[score_CL=1.15825;score_E=72.0224;score_B=58.2471;score_UC=1.15825]
10	108200488	108200489	3	1.17883	+	[score_CL=1.17883;score_E=67.7385;score_B=55.194;score_UC=1.17883]
10	108200489	108200490	3	1.56786	+	[score_CL=1.56786;score_E=65.8228;score_B=55.6314;score_UC=1.56786]
10	108200520	108200521	3	7.38653	+	[score_CL=7.38653;score_E=65.8896;score_B=68.7999;score_UC=7.38653]
10	108200536	108200537	3	0.61026	+	[score_CL=0.61026;score_E=69.5925;score_B=57.506;score_UC=0.61026]
10	108200537	108200538	3	0.0119779	+	[score_CL=0.0119779;score_E=71.5554;score_B=57.0403;score_UC=0.0119779]
10	108200584	108200585	3	9.30658	+	[score_CL=9.30658;score_E=82.9841;score_B=86.5121;score_UC=9.30658]
10	108200585	108200586	3	4.23946	+	[score_CL=4.23946;score_E=89.6407;score_B=81.7762;score_UC=4.23946]
10	108200600	108200601	3	7.03999	+	[score_CL=7.03999;score_E=84.0541;score_B=87.0514;score_UC=7.03999]
10	108200632	108200633	3	11.5491	+	[score_CL=11.5491;score_E=99.589;score_B=106.765;score_UC=11.5491]
10	108200633	108200634	3	5.7435	+	[score_CL=5.7435;score_E=106.11;score_B=101.239;score_UC=5.7435]
10	108200648	108200649	3	6.56255	+	[score_CL=6.56255;score_E=97.7769;score_B=99.8644;score_UC=6.56255]
10	108200680	108200681	3	11.3922	+	[score_CL=11.3922;score_E=108.318;score_B=115.234;score_UC=11.3922]
10	108200681	108200682	3	5.63848	+	[score_CL=5.63848;score_E=114.617;score_B=109.537;score_UC=5.63848]
10	108200696	108200697	3	6.65394	+	[score_CL=6.65394;score_E=102.117;score_B=104.379;score_UC=6.65394]
10	108200712	108200713	3	10.4241	+	[score_CL=10.4241;score_E=102.017;score_B=108.235;score_UC=10.4241]
10	108200713	108200714	3	3.82628	+	[score_CL=3.82628;score_E=109.983;score_B=101.296;score_UC=3.82628]
10	108200728	108200729	3	6.96242	+	[score_CL=6.96242;score_E=91.2667;score_B=94.2088;score_UC=6.96242]
10	108200824	108200825	3	12.762	+	[score_CL=12.762;score_E=86.5546;score_B=95.1719;score_UC=12.762]
10	108200825	108200826	3	8.04024	+	[score_CL=8.04024;score_E=91.0674;score_B=90.7858;score_UC=8.04024]
10	108200840	108200841	3	10.1941	+	[score_CL=10.1941;score_E=84.4818;score_B=92.8669;score_UC=10.1941]
10	108200841	108200842	3	0.344751	+	[score_CL=0.344751;score_E=98.7277;score_B=83.5793;score_UC=0.344751]
10	108200856	108200857	3	17.2436	+	[score_CL=17.2436;score_E=96.8159;score_B=113.754;score_UC=17.2436]
10	108200857	108200858	3	6.9632	+	[score_CL=6.9632;score_E=107.479;score_B=105.193;score_UC=6.9632]
10	108200872	108200873	3	11.9333	+	[score_CL=11.9333;score_E=97.2835;score_B=108.163;score_UC=11.9333]
10	108200873	108200874	3	1.40725	+	[score_CL=1.40725;score_E=111.761;score_B=98.4008;score_UC=1.40725]
10	108200888	108200889	3	0.680315	+	[score_CL=0.680315;score_E=84.6272;score_B=75.42;score_UC=0.680315]
10	108251487	108251488	3	6.4309	+	[score_CL=7.57724;score_E=6.4309;score_B=13.2263;score_UC=6.4309]
10	108251488	108251489	3	0.409548	+	[score_CL=0.409548;score_E=6.52706;score_B=6.7923;score_UC=0.409548]
10	108256909	108256910	3	2.96331	+	[score_CL=2.96331;score_E=73.7557;score_B=63.6208;score_UC=2.96331]
10	108256910	108256911	3	4.39746	+	[score_CL=4.39746;score_E=76.8581;score_B=66.4446;score_UC=4.39746]
10	108256911	108256912	3	5.38265	+	[score_CL=5.38265;score_E=77.2327;score_B=68.0261;score_UC=5.38265]
10	108256912	108256913	3	4.99609	+	[score_CL=4.99609;score_E=73.1964;score_B=67.2472;score_UC=4.99609]
10	108256916	108256917	3	23.9932	+	[score_CL=23.9932;score_E=87.5705;score_B=111.564;score_UC=23.9932]
10	108256917	108256918	3	25.19	+	[score_CL=25.19;score_E=101.208;score_B=126.398;score_UC=25.19]
10	108256918	108256919	3	14.9753	+	[score_CL=14.9753;score_E=106.629;score_B=121.414;score_UC=14.9753]
10	108256919	108256920	3	22.8156	+	[score_CL=22.8156;score_E=92.5488;score_B=115.067;score_UC=22.8156]
10	108256920	108256921	3	10.6507	+	[score_CL=10.6507;score_E=95.0188;score_B=98.1992;score_UC=10.6507]
10	108256921	108256922	3	8.93868	+	[score_CL=8.93868;score_E=93.355;score_B=89.4732;score_UC=8.93868]
10	108256922	108256923	3	15.8469	+	[score_CL=15.8469;score_E=85.7988;score_B=95.7535;score_UC=15.8469]
10	108256923	108256924	3	10.1222	+	[score_CL=10.1222;score_E=83.8781;score_B=86.41;score_UC=10.1222]
10	108256924	108256925	3	1.11266	+	[score_CL=1.11266;score_E=81.7769;score_B=66.8801;score_UC=1.11266]
10	108256927	108256928	3	0.212501	+	[score_CL=0.212501;score_E=70.7589;score_B=56.4646;score_UC=0.212501]
10	108256928	108256929	3	0.313972	+	[score_CL=0.313972;score_E=68.7037;score_B=56.4452;score_UC=0.313972]
10	108277591	108277592	3	4.92014	+	[score_CL=4.92014;score_E=34.8962;score_B=39.3069;score_UC=4.92014]
10	108277592	108277593	3	17.5244	+	[score_CL=17.5244;score_E=34.8296;score_B=52.3539;score_UC=17.5244]
10	108277593	108277594	3	14.1933	+	[score_CL=14.1933;score_E=34.8299;score_B=49.0232;score_UC=14.1933]
10	108277594	108277595	3	6.97406	+	[score_CL=6.97406;score_E=34.8529;score_B=40.642;score_UC=6.97406]
10	108277717	108277718	3	6.67958	+	[score_CL=6.67958;score_E=87.0353;score_B=85.6373;score_UC=6.67958]
10	108277718	108277719	3	3.91194	+	[score_CL=3.91194;score_E=92.2341;score_B=83.064;score_UC=3.91194]
10	108277720	108277721	3	0.184927	+	[score_CL=0.184927;score_E=92.689;score_B=75.3535;score_UC=0.184927]
10	108277721	108277722	3	2.48056	+	[score_CL=2.48056;score_E=94.8618;score_B=82.6609;score_UC=2.48056]
10	108277722	108277723	3	7.42643	+	[score_CL=7.42643;score_E=94.9719;score_B=90.9861;score_UC=7.42643]
10	108277723	108277724	3	8.52296	+	[score_CL=8.52296;score_E=108.354;score_B=103.777;score_UC=8.52296]
10	108277724	108277725	3	17.0159	+	[score_CL=17.0159;score_E=111.509;score_B=124.059;score_UC=17.0159]
10	108277725	108277726	3	19.3094	+	[score_CL=19.3094;score_E=103.712;score_B=122.473;score_UC=19.3094]
10	108277726	108277727	3	2.73979	+	[score_CL=2.73979;score_E=103.413;score_B=95.2081;score_UC=2.73979]
10	108277905	108277906	3	14.1156	+	[score_CL=14.1156;score_E=69.1197;score_B=82.7937;score_UC=14.1156]
10	108277906	108277907	3	2.3734	+	[score_CL=2.3734;score_E=83.8127;score_B=72.4002;score_UC=2.3734]
10	108278029	108278030	3	0.834703	+	[score_CL=0.834703;score_E=136.3;score_B=121.994;score_UC=0.834703]
10	108278030	108278031	3	4.78587	+	[score_CL=4.78587;score_E=129.36;score_B=126.78;score_UC=4.78587]
10	108278064	108278065	3	14.6755	+	[score_CL=14.6755;score_E=158.506;score_B=170.879;score_UC=14.6755]
10	108278065	108278066	3	10.0117	+	[score_CL=10.0117;score_E=162.941;score_B=166.527;score_UC=10.0117]
10	108278070	108278071	3	1.07433	+	[score_CL=1.07433;score_E=151.518;score_B=140.406;score_UC=1.07433]
10	108278071	108278072	3	0.853508	+	[score_CL=0.853508;score_E=155.994;score_B=140.334;score_UC=0.853508]
10	108278072	108278073	3	0.821092	+	[score_CL=0.821092;score_E=153.912;score_B=140.144;score_UC=0.821092]
10	108278073	108278074	3	0.265855	+	[score_CL=0.265855;score_E=153.587;score_B=139.488;score_UC=0.265855]
10	108278089	108278090	3	8.21491	+	[score_CL=8.21491;score_E=157.342;score_B=157.412;score_UC=8.21491]
10	108278090	108278091	3	11.229	+	[score_CL=11.229;score_E=160.069;score_B=161.2;score_UC=11.229]
10	108278091	108278092	3	6.14451	+	[score_CL=6.14451;score_E=156.984;score_B=152.882;score_UC=6.14451]
10	108278099	108278100	3	0.904663	+	[score_CL=0.904663;score_E=148.301;score_B=134.319;score_UC=0.904663]
10	108278100	108278101	3	2.41255	+	[score_CL=2.41255;score_E=142.865;score_B=135.335;score_UC=2.41255]
10	108278103	108278104	3	2.6789	+	[score_CL=2.6789;score_E=139.872;score_B=134.299;score_UC=2.6789]
10	108278153	108278154	3	1.38393	+	[score_CL=1.38393;score_E=118.532;score_B=106.271;score_UC=1.38393]
10	108278154	108278155	3	1.61036	+	[score_CL=1.61036;score_E=116.528;score_B=106.15;score_UC=1.61036]
10	108278337	108278338	3	3.66853	+	[score_CL=3.66853;score_E=133.443;score_B=137.137;score_UC=3.66853]
10	108278338	108278339	3	44.2032	+	[score_CL=44.2032;score_E=133.223;score_B=177.426;score_UC=44.2032]
10	108278339	108278340	3	15.7774	+	[score_CL=15.7774;score_E=144.168;score_B=159.945;score_UC=15.7774]
10	108278340	108278341	3	10.3304	+	[score_CL=10.3304;score_E=131.238;score_B=135.565;score_UC=10.3304]
10	108278405	108278406	3	0.854949	+	[score_CL=0.854949;score_E=203.11;score_B=193.921;score_UC=0.854949]
10	108278420	108278421	3	12.3162	+	[score_CL=12.3162;score_E=243.637;score_B=253.491;score_UC=12.3162]
10	108278421	108278422	3	21.987	+	[score_CL=21.987;score_E=257.33;score_B=279.317;score_UC=21.987]
10	108278422	108278423	3	42.5918	+	[score_CL=42.5918;score_E=265.318;score_B=307.91;score_UC=42.5918]
10	108278423	108278424	3	50.8499	+	[score_CL=50.8499;score_E=266.488;score_B=317.338;score_UC=50.8499]
10	108278424	108278425	3	28.437	+	[score_CL=28.437;score_E=250.639;score_B=279.076;score_UC=28.437]
10	108278425	108278426	3	3.56571	+	[score_CL=3.56571;score_E=251.666;score_B=250.203;score_UC=3.56571]
10	108278426	108278427	3	2.92441	+	[score_CL=2.92441;score_E=255.95;score_B=253.079;score_UC=2.92441]
10	108278427	108278428	3	30.3883	+	[score_CL=30.3883;score_E=254.355;score_B=284.744;score_UC=30.3883]
10	108278428	108278429	3	53.4423	+	[score_CL=53.4423;score_E=271.545;score_B=324.987;score_UC=53.4423]
10	108278429	108278430	3	49.4019	+	[score_CL=49.4019;score_E=272.452;score_B=321.854;score_UC=49.4019]
10	108278430	108278431	3	73.7049	+	[score_CL=73.7049;score_E=273.324;score_B=347.029;score_UC=73.7049]
10	108278431	108278432	3	73.7722	+	[score_CL=73.7722;score_E=273.427;score_B=347.199;score_UC=73.7722]
10	108278432	108278433	3	20.4428	+	[score_CL=20.4428;score_E=258.241;score_B=278.683;score_UC=20.4428]
10	108278433	108278434	3	3.78224	+	[score_CL=3.78224;score_E=275.67;score_B=277.624;score_UC=3.78224]
10	108278434	108278435	3	31.9942	+	[score_CL=31.9942;score_E=240.686;score_B=272.68;score_UC=31.9942]
10	108278841	108278842	3	1.22851	+	[score_CL=1.22851;score_E=128.176;score_B=114.942;score_UC=1.22851]
10	108278842	108278843	3	2.4544	+	[score_CL=2.4544;score_E=124.077;score_B=116.044;score_UC=2.4544]
10	108278844	108278845	3	10.006	+	[score_CL=10.006;score_E=128.021;score_B=131.841;score_UC=10.006]
10	108278845	108278846	3	6.03473	+	[score_CL=6.03473;score_E=132.101;score_B=127.741;score_UC=6.03473]
10	108278855	108278856	3	6.73565	+	[score_CL=6.73565;score_E=139.016;score_B=136.334;score_UC=6.73565]
10	108278856	108278857	3	18.8222	+	[score_CL=18.8222;score_E=147.199;score_B=165.446;score_UC=18.8222]
10	108278857	108278858	3	23.4401	+	[score_CL=23.4401;score_E=143.367;score_B=166.756;score_UC=23.4401]
10	108278858	108278859	3	5.219	+	[score_CL=5.219;score_E=152.738;score_B=146.421;score_UC=5.219]
10	108278859	108278860	3	13.0674	+	[score_CL=13.0674;score_E=145.245;score_B=158.082;score_UC=13.0674]
10	108278860	108278861	3	29.7858	+	[score_CL=29.7858;score_E=152.915;score_B=182.701;score_UC=29.7858]
10	108278861	108278862	3	33.8721	+	[score_CL=33.8721;score_E=157.392;score_B=191.264;score_UC=33.8721]
10	108278862	108278863	3	19.2651	+	[score_CL=19.2651;score_E=141.573;score_B=160.838;score_UC=19.2651]
10	108278863	108278864	3	3.33921	+	[score_CL=3.33921;score_E=139.76;score_B=130.59;score_UC=3.33921]
10	108278864	108278865	3	1.47821	+	[score_CL=1.47821;score_E=125.54;score_B=112.526;score_UC=1.47821]
10	108279032	108279033	3	1.62237	+	[score_CL=1.62237;score_E=50.9871;score_B=42.7512;score_UC=1.62237]
10	108279053	108279054	3	2.34142	+	[score_CL=2.34142;score_E=51.252;score_B=44.9635;score_UC=2.34142]
10	108279183	108279184	3	8.11129	+	[score_CL=8.11129;score_E=114.887;score_B=119.778;score_UC=8.11129]
10	108279197	108279198	3	10.1788	+	[score_CL=10.1788;score_E=132.974;score_B=141.501;score_UC=10.1788]
10	108279199	108279200	3	0.199376	+	[score_CL=0.199376;score_E=150.071;score_B=132.852;score_UC=0.199376]
10	108279200	108279201	3	8.81886	+	[score_CL=8.81886;score_E=139.467;score_B=142.716;score_UC=8.81886]
10	108279201	108279202	3	2.63076	+	[score_CL=2.63076;score_E=148.833;score_B=137.731;score_UC=2.63076]
10	108279207	108279208	3	8.08251	+	[score_CL=8.08251;score_E=157.447;score_B=157.162;score_UC=8.08251]
10	108279208	108279209	3	13.1135	+	[score_CL=13.1135;score_E=153.391;score_B=163.281;score_UC=13.1135]
10	108279213	108279214	3	8.6286	+	[score_CL=8.6286;score_E=153.689;score_B=157.115;score_UC=8.6286]
10	108279214	108279215	3	2.38641	+	[score_CL=2.38641;score_E=168.476;score_B=152.454;score_UC=2.38641]
10	108279215	108279216	3	2.83096	+	[score_CL=2.83096;score_E=173.332;score_B=159.524;score_UC=2.83096]
10	108279216	108279217	3	14.6041	+	[score_CL=14.6041;score_E=177.286;score_B=191.517;score_UC=14.6041]
10	108279217	108279218	3	25.8833	+	[score_CL=25.8833;score_E=190.009;score_B=215.893;score_UC=25.8833]
10	108279218	108279219	3	45.0115	+	[score_CL=45.0115;score_E=185.294;score_B=230.305;score_UC=45.0115]
10	108279219	108279220	3	10.1797	+	[score_CL=10.1797;score_E=176.2;score_B=186.379;score_UC=10.1797]
10	108279221	108279222	3	6.94265	+	[score_CL=6.94265;score_E=169.937;score_B=167.365;score_UC=6.94265]
10	108279222	108279223	3	10.8269	+	[score_CL=10.8269;score_E=166.707;score_B=172.188;score_UC=10.8269]
10	108279280	108279281	3	2.10022	+	[score_CL=2.10022;score_E=179.247;score_B=167.201;score_UC=2.10022]
10	108279281	108279282	3	10.9735	+	[score_CL=10.9735;score_E=186.244;score_B=195.502;score_UC=10.9735]
10	108279282	108279283	3	26.5667	+	[score_CL=26.5667;score_E=193.459;score_B=220.025;score_UC=26.5667]
10	108279283	108279284	3	25.633	+	[score_CL=25.633;score_E=179.646;score_B=205.279;score_UC=25.633]
10	108279697	108279698	3	2.41911	+	[score_CL=2.41911;score_E=58.9012;score_B=47.4727;score_UC=2.41911]
10	108279698	108279699	3	13.0013	+	[score_CL=13.0013;score_E=53.8622;score_B=61.089;score_UC=13.0013]
10	108279699	108279700	3	8.48306	+	[score_CL=8.48306;score_E=55.831;score_B=56.4384;score_UC=8.48306]
10	108279701	108279702	3	3.54881	+	[score_CL=3.54881;score_E=45.1012;score_B=38.8208;score_UC=3.54881]
10	108279702	108279703	3	2.13246	+	[score_CL=2.13246;score_E=48.9983;score_B=37.2994;score_UC=2.13246]
10	108413917	108413918	3	5.17715	+	[score_CL=5.17715;score_E=196.539;score_B=191.353;score_UC=5.17715]
10	108413918	108413919	3	4.72741	+	[score_CL=4.72741;score_E=219.402;score_B=208.804;score_UC=4.72741]
10	108413919	108413920	3	20.3803	+	[score_CL=20.3803;score_E=203.326;score_B=223.537;score_UC=20.3803]
10	108413920	108413921	3	3.51848	+	[score_CL=3.51848;score_E=216.03;score_B=209.936;score_UC=3.51848]
10	108413948	108413949	3	0.05779	+	[score_CL=0.05779;score_E=246.249;score_B=230.668;score_UC=0.05779]
10	108413949	108413950	3	7.86512	+	[score_CL=7.86512;score_E=255.609;score_B=263.474;score_UC=7.86512]
10	108413950	108413951	3	47.182	+	[score_CL=47.182;score_E=263.375;score_B=310.557;score_UC=47.182]
10	108413951	108413952	3	35.8286	+	[score_CL=35.8286;score_E=273.094;score_B=308.922;score_UC=35.8286]
10	108413952	108413953	3	18.427	+	[score_CL=18.427;score_E=269.797;score_B=288.224;score_UC=18.427]
10	108413953	108413954	3	14.4988	+	[score_CL=14.4988;score_E=273.26;score_B=281.023;score_UC=14.4988]
10	108413954	108413955	3	18.8306	+	[score_CL=18.8306;score_E=251.446;score_B=270.196;score_UC=18.8306]
10	108413957	108413958	3	4.39126	+	[score_CL=4.39126;score_E=248.377;score_B=240.816;score_UC=4.39126]
10	108413958	108413959	3	9.19408	+	[score_CL=9.19408;score_E=242.479;score_B=245.813;score_UC=9.19408]
10	108413969	108413970	3	5.53099	+	[score_CL=5.53099;score_E=244.077;score_B=238.911;score_UC=5.53099]
10	108413970	108413971	3	6.80173	+	[score_CL=6.80173;score_E=241.931;score_B=239.744;score_UC=6.80173]
10	108413974	108413975	3	4.03293	+	[score_CL=4.03293;score_E=243.517;score_B=235.255;score_UC=4.03293]
10	108413975	108413976	3	7.92967	+	[score_CL=7.92967;score_E=257.916;score_B=259.073;score_UC=7.92967]
10	108413976	108413977	3	25.9409	+	[score_CL=25.9409;score_E=261.053;score_B=286.994;score_UC=25.9409]
10	108413977	108413978	3	55.0701	+	[score_CL=55.0701;score_E=271.569;score_B=326.639;score_UC=55.0701]
10	108413978	108413979	3	32.2756	+	[score_CL=32.2756;score_E=270.178;score_B=302.453;score_UC=32.2756]
10	108413979	108413980	3	20.7787	+	[score_CL=20.7787;score_E=249.364;score_B=270.143;score_UC=20.7787]
10	108413983	108413984	3	0.59373	+	[score_CL=0.59373;score_E=226.262;score_B=216.939;score_UC=0.59373]
10	108414063	108414064	3	9.2848	+	[score_CL=9.2848;score_E=117.352;score_B=124.782;score_UC=9.2848]
10	108414230	108414231	3	3.21219	+	[score_CL=3.21219;score_E=167.131;score_B=162.549;score_UC=3.21219]
10	108414232	108414233	3	8.70095	+	[score_CL=8.70095;score_E=186.517;score_B=188.073;score_UC=8.70095]
10	108414233	108414234	3	20.2619	+	[score_CL=20.2619;score_E=186.922;score_B=205.504;score_UC=20.2619]
10	108414234	108414235	3	11.6317	+	[score_CL=11.6317;score_E=203.202;score_B=206.105;score_UC=11.6317]
10	108414235	108414236	3	17.906	+	[score_CL=17.906;score_E=197.319;score_B=211.717;score_UC=17.906]
10	108414236	108414237	3	19.7762	+	[score_CL=19.7762;score_E=201.897;score_B=219.83;score_UC=19.7762]
10	108414237	108414238	3	18.1605	+	[score_CL=18.1605;score_E=205.308;score_B=223.468;score_UC=18.1605]
10	108414238	108414239	3	45.1476	+	[score_CL=45.1476;score_E=204.263;score_B=249.411;score_UC=45.1476]
10	108414239	108414240	3	57.1661	+	[score_CL=57.1661;score_E=202.527;score_B=259.693;score_UC=57.1661]
10	108414240	108414241	3	17.6177	+	[score_CL=17.6177;score_E=200.732;score_B=218.35;score_UC=17.6177]
10	108414241	108414242	3	15.9155	+	[score_CL=15.9155;score_E=203.425;score_B=219.341;score_UC=15.9155]
10	108414242	108414243	3	38.6234	+	[score_CL=38.6234;score_E=197.839;score_B=236.462;score_UC=38.6234]
10	108414243	108414244	3	16.644	+	[score_CL=16.644;score_E=184.548;score_B=201.192;score_UC=16.644]
10	108414250	108414251	3	11.6272	+	[score_CL=11.6272;score_E=164.978;score_B=175.92;score_UC=11.6272]
10	108414300	108414301	3	24.9896	+	[score_CL=24.9896;score_E=180.727;score_B=205.716;score_UC=24.9896]
10	108414301	108414302	3	26.0096	+	[score_CL=26.0096;score_E=182.227;score_B=208.236;score_UC=26.0096]
10	108414302	108414303	3	2.84802	+	[score_CL=2.84802;score_E=179.657;score_B=178.034;score_UC=2.84802]
10	108414320	108414321	3	14.2637	+	[score_CL=14.2637;score_E=159.192;score_B=173.42;score_UC=14.2637]
10	108414323	108414324	3	2.14769	+	[score_CL=2.14769;score_E=159.005;score_B=152.404;score_UC=2.14769]
10	108414445	108414446	3	17.9081	+	[score_CL=17.9081;score_E=174.167;score_B=192;score_UC=17.9081]
10	108414446	108414447	3	21.077	+	[score_CL=21.077;score_E=192.752;score_B=213.823;score_UC=21.077]
10	108414447	108414448	3	26.0744	+	[score_CL=26.0744;score_E=174.1;score_B=200.174;score_UC=26.0744]
10	108414451	108414452	3	0.797288	+	[score_CL=0.797288;score_E=162.047;score_B=148.37;score_UC=0.797288]
10	108414452	108414453	3	1.63445	+	[score_CL=1.63445;score_E=158.829;score_B=149.582;score_UC=1.63445]
10	108414481	108414482	3	10.599	+	[score_CL=10.599;score_E=179.68;score_B=190.279;score_UC=10.599]
10	108414482	108414483	3	84.9583	+	[score_CL=84.9583;score_E=190.027;score_B=274.985;score_UC=84.9583]
10	108414483	108414484	3	86.7261	+	[score_CL=86.7261;score_E=198.378;score_B=285.104;score_UC=86.7261]
10	108414484	108414485	3	37.9941	+	[score_CL=37.9941;score_E=197.618;score_B=235.612;score_UC=37.9941]
10	108414485	108414486	3	21.0435	+	[score_CL=21.0435;score_E=188.936;score_B=209.979;score_UC=21.0435]
10	108414486	108414487	3	11.6891	+	[score_CL=11.6891;score_E=197.261;score_B=204.657;score_UC=11.6891]
10	108414487	108414488	3	24.3315	+	[score_CL=24.3315;score_E=189.542;score_B=213.873;score_UC=24.3315]
10	108414488	108414489	3	69.7749	+	[score_CL=69.7749;score_E=196.693;score_B=266.468;score_UC=69.7749]
10	108414489	108414490	3	80.9888	+	[score_CL=80.9888;score_E=180.23;score_B=261.219;score_UC=80.9888]
10	108414490	108414491	3	4.43659	+	[score_CL=4.43659;score_E=175.365;score_B=179.814;score_UC=4.43659]
10	108414532	108414533	3	5.91458	+	[score_CL=5.91458;score_E=125.512;score_B=126.17;score_UC=5.91458]
10	108414535	108414536	3	0.950227	+	[score_CL=0.950227;score_E=141.268;score_B=127.324;score_UC=0.950227]
10	108414536	108414537	3	14.8209	+	[score_CL=14.8209;score_E=141.678;score_B=153.829;score_UC=14.8209]
10	108414537	108414538	3	19.0581	+	[score_CL=19.0581;score_E=153.669;score_B=170.059;score_UC=19.0581]
10	108414538	108414539	3	18.358	+	[score_CL=18.358;score_E=143.451;score_B=159.614;score_UC=18.358]
10	108414539	108414540	3	5.33457	+	[score_CL=5.33457;score_E=137.181;score_B=132.116;score_UC=5.33457]
10	108414542	108414543	3	2.09194	+	[score_CL=2.09194;score_E=117.76;score_B=109.252;score_UC=2.09194]
10	108414543	108414544	3	1.1375	+	[score_CL=1.1375;score_E=120.581;score_B=107.35;score_UC=1.1375]
10	108860603	108860604	3	0.0757256	+	[score_CL=0.0757256;score_E=35.1386;score_B=21.1092;score_UC=0.0757256]
10	108860604	108860605	3	0.863117	+	[score_CL=0.863117;score_E=35.7326;score_B=22.1723;score_UC=0.863117]
10	108860605	108860606	3	1.19076	+	[score_CL=1.19076;score_E=41.8413;score_B=26.5313;score_UC=1.19076]
10	108860606	108860607	3	5.49409	+	[score_CL=5.49409;score_E=38.9958;score_B=37.2298;score_UC=5.49409]
10	108860607	108860608	3	11.2261	+	[score_CL=11.2261;score_E=37.7645;score_B=42.9796;score_UC=11.2261]
10	108860608	108860609	3	2.54462	+	[score_CL=2.54462;score_E=40.3322;score_B=33.5463;score_UC=2.54462]
10	108860612	108860613	3	8.81572	+	[score_CL=8.81572;score_E=39.1856;score_B=47.9924;score_UC=8.81572]
10	108860613	108860614	3	36.0022	+	[score_CL=36.0022;score_E=39.1686;score_B=75.1708;score_UC=36.0022]
10	108860614	108860615	3	15.5108	+	[score_CL=15.5108;score_E=39.1685;score_B=54.6793;score_UC=15.5108]
10	109018281	109018282	3	17.4413	+	[score_CL=17.4413;score_E=39.8944;score_B=57.3351;score_UC=17.4413]
10	109018282	109018283	3	13.3557	+	[score_CL=13.3557;score_E=39.8963;score_B=53.2515;score_UC=13.3557]
10	110024951	110024952	3	1.31455	+	[score_CL=1.31455;score_E=47.9611;score_B=35.2999;score_UC=1.31455]
10	110024952	110024953	3	1.94568	+	[score_CL=1.94568;score_E=44.9711;score_B=35.8237;score_UC=1.94568]
10	110024961	110024962	3	1.63833	+	[score_CL=1.63833;score_E=41.4741;score_B=33.9774;score_UC=1.63833]
10	110024963	110024964	3	7.85928	+	[score_CL=7.85928;score_E=41.1337;score_B=45.8573;score_UC=7.85928]
10	111217755	111217756	3	5.42334	+	[score_CL=5.42334;score_E=116.758;score_B=111.251;score_UC=5.42334]
10	111217756	111217757	3	10.1601	+	[score_CL=10.1601;score_E=132.365;score_B=141.899;score_UC=10.1601]
10	111217757	111217758	3	31.5847	+	[score_CL=31.5847;score_E=137.571;score_B=169.156;score_UC=31.5847]
10	111217758	111217759	3	25.2981	+	[score_CL=25.2981;score_E=134.466;score_B=159.764;score_UC=25.2981]
10	111217759	111217760	3	7.86681	+	[score_CL=7.86681;score_E=132.419;score_B=133.257;score_UC=7.86681]
10	111217760	111217761	3	5.30692	+	[score_CL=5.30692;score_E=116.893;score_B=111.19;score_UC=5.30692]
10	111217798	111217799	3	4.74409	+	[score_CL=4.74409;score_E=140.077;score_B=144.772;score_UC=4.74409]
10	111217799	111217800	3	33.8979	+	[score_CL=33.8979;score_E=140.763;score_B=174.661;score_UC=33.8979]
10	111217800	111217801	3	16.3248	+	[score_CL=16.3248;score_E=159.565;score_B=175.89;score_UC=16.3248]
10	111217801	111217802	3	24.5256	+	[score_CL=24.5256;score_E=145.004;score_B=169.473;score_UC=24.5256]
10	111217802	111217803	3	8.76091	+	[score_CL=8.76091;score_E=139.317;score_B=145.719;score_UC=8.76091]
10	111217844	111217845	3	8.48772	+	[score_CL=8.48772;score_E=143.347;score_B=147.766;score_UC=8.48772]
10	111217845	111217846	3	24.2798	+	[score_CL=24.2798;score_E=145.981;score_B=170.186;score_UC=24.2798]
10	111217846	111217847	3	14.5893	+	[score_CL=14.5893;score_E=142.186;score_B=156.739;score_UC=14.5893]
10	111217888	111217889	3	6.82552	+	[score_CL=6.82552;score_E=148.131;score_B=149.228;score_UC=6.82552]
10	111217889	111217890	3	24.2519	+	[score_CL=24.2519;score_E=147.257;score_B=171.444;score_UC=24.2519]
10	111217890	111217891	3	12.8188	+	[score_CL=12.8188;score_E=146.969;score_B=159.585;score_UC=12.8188]
10	111217931	111217932	3	28.5453	+	[score_CL=28.5453;score_E=144.803;score_B=173.349;score_UC=28.5453]
10	111217932	111217933	3	10.8183	+	[score_CL=10.8183;score_E=166;score_B=175.012;score_UC=10.8183]
10	111217933	111217934	3	13.0041	+	[score_CL=13.0041;score_E=146.165;score_B=154.399;score_UC=13.0041]
10	111217934	111217935	3	1.14698	+	[score_CL=1.14698;score_E=150.985;score_B=137.296;score_UC=1.14698]
10	111217976	111217977	3	4.87604	+	[score_CL=4.87604;score_E=161.153;score_B=154.628;score_UC=4.87604]
10	111217977	111217978	3	17.3042	+	[score_CL=17.3042;score_E=154.964;score_B=168.956;score_UC=17.3042]
10	111217978	111217979	3	6.87486	+	[score_CL=6.87486;score_E=160.82;score_B=158.371;score_UC=6.87486]
10	111218019	111218020	3	30.8627	+	[score_CL=30.8627;score_E=157.287;score_B=188.15;score_UC=30.8627]
10	111218020	111218021	3	6.01745	+	[score_CL=6.01745;score_E=186.663;score_B=188.987;score_UC=6.01745]
10	111218021	111218022	3	15.7635	+	[score_CL=15.7635;score_E=165.97;score_B=176.187;score_UC=15.7635]
10	111218022	111218023	3	8.71357	+	[score_CL=8.71357;score_E=166.968;score_B=168.064;score_UC=8.71357]
10	111218063	111218064	3	27.9904	+	[score_CL=27.9904;score_E=150.275;score_B=178.265;score_UC=27.9904]
10	111218064	111218065	3	12.7067	+	[score_CL=12.7067;score_E=176.482;score_B=189.175;score_UC=12.7067]
10	111218065	111218066	3	25.0941	+	[score_CL=25.0941;score_E=158.176;score_B=183.236;score_UC=25.0941]
10	111218066	111218067	3	9.2779	+	[score_CL=9.2779;score_E=154.856;score_B=162.678;score_UC=9.2779]
10	111218107	111218108	3	18.6827	+	[score_CL=18.6827;score_E=125.676;score_B=144.265;score_UC=18.6827]
10	111218108	111218109	3	9.7725	+	[score_CL=9.7725;score_E=154.344;score_B=164.027;score_UC=9.7725]
10	111218109	111218110	3	34.4239	+	[score_CL=34.4239;score_E=133.568;score_B=167.992;score_UC=34.4239]
10	111218110	111218111	3	8.49213	+	[score_CL=8.49213;score_E=134.251;score_B=142.743;score_UC=8.49213]
10	111218190	111218191	3	0.558033	+	[score_CL=0.558033;score_E=114.373;score_B=104.566;score_UC=0.558033]
10	111218194	111218195	3	1.57123	+	[score_CL=1.57123;score_E=133.794;score_B=135.489;score_UC=1.57123]
10	111218195	111218196	3	34.342	+	[score_CL=34.342;score_E=132.354;score_B=166.696;score_UC=34.342]
10	111218196	111218197	3	17.5656	+	[score_CL=17.5656;score_E=152.616;score_B=170.182;score_UC=17.5656]
10	111218197	111218198	3	25.7815	+	[score_CL=25.7815;score_E=145.635;score_B=171.402;score_UC=25.7815]
10	111218198	111218199	3	15.5853	+	[score_CL=15.5853;score_E=135.263;score_B=150.756;score_UC=15.5853]
10	111218199	111218200	3	3.56924	+	[score_CL=3.56924;score_E=133.659;score_B=120.793;score_UC=3.56924]
10	111218200	111218201	3	3.22051	+	[score_CL=3.22051;score_E=117.121;score_B=108.07;score_UC=3.22051]
10	111218238	111218239	3	1.80099	+	[score_CL=1.80099;score_E=118.79;score_B=113.329;score_UC=1.80099]
10	111218239	111218240	3	24.1831	+	[score_CL=24.1831;score_E=107.228;score_B=131.409;score_UC=24.1831]
10	111218240	111218241	3	7.42736	+	[score_CL=7.42736;score_E=137.13;score_B=138.752;score_UC=7.42736]
10	111218241	111218242	3	23.8182	+	[score_CL=23.8182;score_E=117.455;score_B=141.165;score_UC=23.8182]
10	111218242	111218243	3	13.0259	+	[score_CL=13.0259;score_E=116.421;score_B=129.025;score_UC=13.0259]
10	111218365	111218366	3	6.46847	+	[score_CL=6.46847;score_E=82.5199;score_B=80.7088;score_UC=6.46847]
10	111218366	111218367	3	3.93082	+	[score_CL=3.93082;score_E=86.8779;score_B=78.4614;score_UC=3.93082]
10	111218370	111218371	3	1.90814	+	[score_CL=1.90814;score_E=100.456;score_B=91.4183;score_UC=1.90814]
10	111218371	111218372	3	20.4616	+	[score_CL=20.4616;score_E=100.041;score_B=120.392;score_UC=20.4616]
10	111218372	111218373	3	17.7919	+	[score_CL=17.7919;score_E=113.222;score_B=128.446;score_UC=17.7919]
10	111218373	111218374	3	13.6908	+	[score_CL=13.6908;score_E=106.709;score_B=112.586;score_UC=13.6908]
10	111218374	111218375	3	8.26997	+	[score_CL=8.26997;score_E=94.9002;score_B=95.082;score_UC=8.26997]
10	111218415	111218416	3	23.2249	+	[score_CL=23.2249;score_E=104.001;score_B=127.224;score_UC=23.2249]
10	111218416	111218417	3	11.534	+	[score_CL=11.534;score_E=128.542;score_B=133.896;score_UC=11.534]
10	111218417	111218418	3	17.3037	+	[score_CL=17.3037;score_E=110.077;score_B=123.253;score_UC=17.3037]
10	111218418	111218419	3	6.25125	+	[score_CL=6.25125;score_E=109.979;score_B=106.311;score_UC=6.25125]
10	111218453	111218454	3	2.12212	+	[score_CL=2.12212;score_E=102.723;score_B=94.3083;score_UC=2.12212]
10	111218454	111218455	3	1.1227	+	[score_CL=1.1227;score_E=106.886;score_B=93.5986;score_UC=1.1227]
10	111218459	111218460	3	24.6915	+	[score_CL=24.6915;score_E=114.332;score_B=139.023;score_UC=24.6915]
10	111218460	111218461	3	11.1926	+	[score_CL=11.1926;score_E=138.913;score_B=145.016;score_UC=11.1926]
10	111218461	111218462	3	16.7273	+	[score_CL=16.7273;score_E=114.995;score_B=130.962;score_UC=16.7273]
10	111218507	111218508	3	2.50682	+	[score_CL=2.50682;score_E=124.612;score_B=114.038;score_UC=2.50682]
10	111218508	111218509	3	3.11141	+	[score_CL=3.11141;score_E=122.755;score_B=114.923;score_UC=3.11141]
10	111218513	111218514	3	1.04267	+	[score_CL=1.04267;score_E=128.205;score_B=114.307;score_UC=1.04267]
10	111218514	111218515	3	3.37768	+	[score_CL=3.37768;score_E=122.511;score_B=116.873;score_UC=3.37768]
10	111218541	111218542	3	4.69647	+	[score_CL=4.69647;score_E=128.776;score_B=122.263;score_UC=4.69647]
10	111218542	111218543	3	4.55934	+	[score_CL=4.55934;score_E=128.627;score_B=122.042;score_UC=4.55934]
10	111218546	111218547	3	1.05812	+	[score_CL=1.05812;score_E=143.131;score_B=131.748;score_UC=1.05812]
10	111218547	111218548	3	18.9377	+	[score_CL=18.9377;score_E=138.674;score_B=157.357;score_UC=18.9377]
10	111218548	111218549	3	14.7704	+	[score_CL=14.7704;score_E=160.796;score_B=170.044;score_UC=14.7704]
10	111218549	111218550	3	20.941	+	[score_CL=20.941;score_E=140.332;score_B=161.047;score_UC=20.941]
10	111218550	111218551	3	3.29433	+	[score_CL=3.29433;score_E=141.275;score_B=135.469;score_UC=3.29433]
10	111218590	111218591	3	1.2202	+	[score_CL=1.2202;score_E=130.174;score_B=130.904;score_UC=1.2202]
10	111218591	111218592	3	31.6061	+	[score_CL=31.6061;score_E=123.614;score_B=155.22;score_UC=31.6061]
10	111218592	111218593	3	12.8451	+	[score_CL=12.8451;score_E=148.609;score_B=161.452;score_UC=12.8451]
10	111218593	111218594	3	23.1933	+	[score_CL=23.1933;score_E=128.852;score_B=151.852;score_UC=23.1933]
10	111218594	111218595	3	7.43348	+	[score_CL=7.43348;score_E=127.426;score_B=130.033;score_UC=7.43348]
10	111218634	111218635	3	1.62384	+	[score_CL=1.62384;score_E=118.742;score_B=108.628;score_UC=1.62384]
10	111218635	111218636	3	19.6508	+	[score_CL=19.6508;score_E=103.056;score_B=122.687;score_UC=19.6508]
10	111218636	111218637	3	3.03454	+	[score_CL=3.03454;score_E=134.291;score_B=121.568;score_UC=3.03454]
10	111218637	111218638	3	14.6705	+	[score_CL=14.6705;score_E=106.997;score_B=117.428;score_UC=14.6705]
10	111218638	111218639	3	5.94329	+	[score_CL=5.94329;score_E=112.993;score_B=108.536;score_UC=5.94329]
10	111218681	111218682	3	2.44417	+	[score_CL=2.44417;score_E=99.012;score_B=91.5753;score_UC=2.44417]
10	111218682	111218683	3	0.857669	+	[score_CL=0.857669;score_E=107.107;score_B=90.0728;score_UC=0.857669]
10	111218683	111218684	3	0.840037	+	[score_CL=0.840037;score_E=101.612;score_B=88.7165;score_UC=0.840037]
10	111218718	111218719	3	5.72495	+	[score_CL=5.72495;score_E=93.0085;score_B=93.474;score_UC=5.72495]
10	111218723	111218724	3	22.1973	+	[score_CL=22.1973;score_E=93.7927;score_B=115.99;score_UC=22.1973]
10	111218724	111218725	3	2.03632	+	[score_CL=2.03632;score_E=131.086;score_B=125.084;score_UC=2.03632]
10	111218725	111218726	3	22.5447	+	[score_CL=22.5447;score_E=98.1893;score_B=120.727;score_UC=22.5447]
10	111218726	111218727	3	4.96421	+	[score_CL=4.96421;score_E=109.974;score_B=107.815;score_UC=4.96421]
10	111218822	111218823	3	1.17396	+	[score_CL=1.17396;score_E=77.0358;score_B=68.5559;score_UC=1.17396]
10	111218849	111218850	3	4.95542	+	[score_CL=4.95542;score_E=85.0492;score_B=78.6078;score_UC=4.95542]
10	111218850	111218851	3	10.2313	+	[score_CL=10.2313;score_E=78.592;score_B=83.6247;score_UC=10.2313]
10	111247874	111247875	3	0.491663	+	[score_CL=0.491663;score_E=6.97469;score_B=1.70228;score_UC=0.491663]
10	111247875	111247876	3	0.2707	+	[score_CL=0.2707;score_E=6.9522;score_B=1.24214;score_UC=0.2707]
10	111248175	111248176	3	1.98984	+	[score_CL=1.98984;score_E=42.6019;score_B=34.8472;score_UC=1.98984]
10	111248176	111248177	3	0.114964	+	[score_CL=0.114964;score_E=48.4884;score_B=33.2832;score_UC=0.114964]
10	111248187	111248188	3	9.38463	+	[score_CL=9.38463;score_E=64.7017;score_B=67.2085;score_UC=9.38463]
10	111248188	111248189	3	19.6679	+	[score_CL=19.6679;score_E=75.2718;score_B=94.9398;score_UC=19.6679]
10	111248189	111248190	3	36.9575	+	[score_CL=36.9575;score_E=84.8601;score_B=121.818;score_UC=36.9575]
10	111248190	111248191	3	66.2461	+	[score_CL=66.2461;score_E=85.5927;score_B=151.839;score_UC=66.2461]
10	111248191	111248192	3	66.2314	+	[score_CL=66.2314;score_E=85.824;score_B=152.055;score_UC=66.2314]
10	111248192	111248193	3	81.7362	+	[score_CL=81.7362;score_E=86.0484;score_B=167.785;score_UC=81.7362]
10	111248193	111248194	3	43.8295	+	[score_CL=43.8295;score_E=81.8251;score_B=125.655;score_UC=43.8295]
10	111248194	111248195	3	16.0941	+	[score_CL=16.0941;score_E=67.5838;score_B=83.6779;score_UC=16.0941]
10	111248195	111248196	3	1.41159	+	[score_CL=1.41159;score_E=82.1048;score_B=64.4715;score_UC=1.41159]
10	111248196	111248197	3	12.5754	+	[score_CL=12.5754;score_E=52.9904;score_B=61.5923;score_UC=12.5754]
10	111248197	111248198	3	4.21704	+	[score_CL=4.21704;score_E=61.3325;score_B=53.4222;score_UC=4.21704]
10	111284041	111284042	3	0.133617	+	[score_CL=0.133617;score_E=56.672;score_B=39.9497;score_UC=0.133617]
10	111284042	111284043	3	12.1704	+	[score_CL=12.1704;score_E=50.7269;score_B=58.1443;score_UC=12.1704]
10	111284043	111284044	3	11.4802	+	[score_CL=11.4802;score_E=50.7549;score_B=57.5531;score_UC=11.4802]
10	111284046	111284047	3	3.04947	+	[score_CL=3.04947;score_E=50.3693;score_B=40.2874;score_UC=3.04947]
10	111284047	111284048	3	9.01316	+	[score_CL=9.01316;score_E=42.2747;score_B=46.3356;score_UC=9.01316]
10	111284331	111284332	3	1.27549	+	[score_CL=1.27549;score_E=44.5327;score_B=32.7569;score_UC=1.27549]
10	111284332	111284333	3	13.1716	+	[score_CL=13.1716;score_E=43.3199;score_B=55.6983;score_UC=13.1716]
10	111284333	111284334	3	17.0793	+	[score_CL=17.0793;score_E=43.3819;score_B=60.4611;score_UC=17.0793]
10	111284334	111284335	3	18.7229	+	[score_CL=18.7229;score_E=43.3823;score_B=62.1047;score_UC=18.7229]
10	111284335	111284336	3	7.77661	+	[score_CL=7.77661;score_E=44.6933;score_B=47.9301;score_UC=7.77661]
10	111284336	111284337	3	5.45083	+	[score_CL=5.45083;score_E=41.6586;score_B=34.1868;score_UC=5.45083]
10	111284337	111284338	3	6.69056	+	[score_CL=6.69056;score_E=35.3161;score_B=32.3487;score_UC=6.69056]
10	111284338	111284339	3	0.225075	+	[score_CL=0.225075;score_E=37.6636;score_B=25.06;score_UC=0.225075]
10	111293324	111293325	3	1.31584	+	[score_CL=1.31584;score_E=35.9341;score_B=27.8327;score_UC=1.31584]
10	111293443	111293444	3	12.88	+	[score_CL=12.88;score_E=159.876;score_B=172.755;score_UC=12.88]
10	111293444	111293445	3	30.7395	+	[score_CL=30.7395;score_E=163.717;score_B=194.457;score_UC=30.7395]
10	111293445	111293446	3	11.7516	+	[score_CL=11.7516;score_E=178.444;score_B=190.184;score_UC=11.7516]
10	111293446	111293447	3	23.3542	+	[score_CL=23.3542;score_E=154.922;score_B=178.205;score_UC=23.3542]
10	111293447	111293448	3	4.79936	+	[score_CL=4.79936;score_E=162.584;score_B=156.258;score_UC=4.79936]
10	111293448	111293449	3	4.79347	+	[score_CL=4.79347;score_E=146.234;score_B=136.876;score_UC=4.79347]
10	111293449	111293450	3	3.14172	+	[score_CL=3.14172;score_E=164.296;score_B=167.332;score_UC=3.14172]
10	111293450	111293451	3	38.4658	+	[score_CL=38.4658;score_E=159.856;score_B=198.322;score_UC=38.4658]
10	111293451	111293452	3	23.6719	+	[score_CL=23.6719;score_E=175.256;score_B=198.928;score_UC=23.6719]
10	111293452	111293453	3	53.2795	+	[score_CL=53.2795;score_E=169.179;score_B=222.459;score_UC=53.2795]
10	111293453	111293454	3	15.1936	+	[score_CL=15.1936;score_E=173.684;score_B=188.877;score_UC=15.1936]
10	111293454	111293455	3	23.5341	+	[score_CL=23.5341;score_E=168.856;score_B=192.39;score_UC=23.5341]
10	111293455	111293456	3	71.7214	+	[score_CL=71.7214;score_E=172.018;score_B=243.739;score_UC=71.7214]
10	111293456	111293457	3	52.6016	+	[score_CL=52.6016;score_E=171.117;score_B=223.718;score_UC=52.6016]
10	111293457	111293458	3	30.2477	+	[score_CL=30.2477;score_E=149.648;score_B=179.896;score_UC=30.2477]
10	111293702	111293703	3	6.69142	+	[score_CL=6.69142;score_E=243.218;score_B=249.91;score_UC=6.69142]
10	111293703	111293704	3	59.3173	+	[score_CL=59.3173;score_E=250.483;score_B=309.8;score_UC=59.3173]
10	111293704	111293705	3	66.9152	+	[score_CL=66.9152;score_E=263.552;score_B=330.468;score_UC=66.9152]
10	111293705	111293706	3	116.973	+	[score_CL=116.973;score_E=264.058;score_B=381.031;score_UC=116.973]
10	111293706	111293707	3	71.2108	+	[score_CL=71.2108;score_E=264.529;score_B=335.739;score_UC=71.2108]
10	111293707	111293708	3	29.4944	+	[score_CL=29.4944;score_E=264.964;score_B=294.458;score_UC=29.4944]
10	111293708	111293709	3	27.3651	+	[score_CL=27.3651;score_E=265.367;score_B=292.732;score_UC=27.3651]
10	111293709	111293710	3	118.974	+	[score_CL=118.974;score_E=265.733;score_B=384.707;score_UC=118.974]
10	111293710	111293711	3	106.627	+	[score_CL=106.627;score_E=249.578;score_B=356.205;score_UC=106.627]
10	111293711	111293712	3	4.01793	+	[score_CL=4.01793;score_E=266.359;score_B=270.395;score_UC=4.01793]
10	111293712	111293713	3	168.63	+	[score_CL=168.63;score_E=251.431;score_B=420.061;score_UC=168.63]
10	111293713	111293714	3	61.226	+	[score_CL=61.226;score_E=266.842;score_B=328.068;score_UC=61.226]
10	111293714	111293715	3	107.036	+	[score_CL=107.036;score_E=267.029;score_B=374.065;score_UC=107.036]
10	111293715	111293716	3	192.281	+	[score_CL=192.281;score_E=267.179;score_B=459.461;score_UC=192.281]
10	111293716	111293717	3	147.925	+	[score_CL=147.925;score_E=267.294;score_B=415.219;score_UC=147.925]
10	111293717	111293718	3	40.4311	+	[score_CL=40.4311;score_E=267.371;score_B=307.802;score_UC=40.4311]
10	111293718	111293719	3	237.242	+	[score_CL=237.242;score_E=267.412;score_B=504.655;score_UC=237.242]
10	111293719	111293720	3	267.417	+	[score_CL=313.461;score_E=267.417;score_B=580.878;score_UC=267.417]
10	111293720	111293721	3	267.385	+	[score_CL=429.722;score_E=267.385;score_B=697.107;score_UC=267.385]
10	111293721	111293722	3	267.316	+	[score_CL=290.641;score_E=267.316;score_B=557.957;score_UC=267.316]
10	111293722	111293723	3	153.86	+	[score_CL=153.86;score_E=267.211;score_B=421.071;score_UC=153.86]
10	111293723	111293724	3	236.878	+	[score_CL=236.878;score_E=255.755;score_B=492.633;score_UC=236.878]
10	111293724	111293725	3	9.20689	+	[score_CL=9.20689;score_E=246.372;score_B=255.579;score_UC=9.20689]
10	111293726	111293727	3	27.5089	+	[score_CL=27.5089;score_E=247.207;score_B=274.716;score_UC=27.5089]
10	111293727	111293728	3	126.755	+	[score_CL=126.755;score_E=266.145;score_B=392.9;score_UC=126.755]
10	111293728	111293729	3	41.8124	+	[score_CL=41.8124;score_E=245.304;score_B=287.117;score_UC=41.8124]
10	111293831	111293832	3	24.2823	+	[score_CL=24.2823;score_E=167.969;score_B=192.251;score_UC=24.2823]
10	111293832	111293833	3	64.5826	+	[score_CL=64.5826;score_E=186.998;score_B=251.58;score_UC=64.5826]
10	111293833	111293834	3	47.8223	+	[score_CL=47.8223;score_E=186.823;score_B=234.645;score_UC=47.8223]
10	111293834	111293835	3	77.4622	+	[score_CL=77.4622;score_E=186.647;score_B=264.109;score_UC=77.4622]
10	111293835	111293836	3	83.0931	+	[score_CL=83.0931;score_E=186.476;score_B=269.57;score_UC=83.0931]
10	111293836	111293837	3	34.6523	+	[score_CL=34.6523;score_E=165.789;score_B=200.441;score_UC=34.6523]
10	111293852	111293853	3	17.9935	+	[score_CL=17.9935;score_E=164.537;score_B=182.531;score_UC=17.9935]
10	111293853	111293854	3	69.0581	+	[score_CL=69.0581;score_E=177.609;score_B=246.667;score_UC=69.0581]
10	111293854	111293855	3	16.0476	+	[score_CL=16.0476;score_E=179.89;score_B=195.938;score_UC=16.0476]
10	111293855	111293856	3	17.0473	+	[score_CL=17.0473;score_E=159.466;score_B=176.119;score_UC=17.0473]
10	111293858	111293859	3	2.64896	+	[score_CL=2.64896;score_E=142.85;score_B=137.263;score_UC=2.64896]
10	111293871	111293872	3	1.51215	+	[score_CL=1.51215;score_E=140.453;score_B=131.642;score_UC=1.51215]
10	111293872	111293873	3	0.186357	+	[score_CL=0.186357;score_E=144.871;score_B=129.983;score_UC=0.186357]
10	111294046	111294047	3	3.15741	+	[score_CL=3.15741;score_E=62.5866;score_B=52.5818;score_UC=3.15741]
10	111294047	111294048	3	11.3816	+	[score_CL=11.3816;score_E=65.4728;score_B=68.7748;score_UC=11.3816]
10	111294048	111294049	3	13.6014	+	[score_CL=13.6014;score_E=60.0405;score_B=70.6222;score_UC=13.6014]
10	111294228	111294229	3	1.01828	+	[score_CL=1.01828;score_E=36.4404;score_B=24.7359;score_UC=1.01828]
10	111294229	111294230	3	1.01828	+	[score_CL=1.01828;score_E=36.4825;score_B=24.7832;score_UC=1.01828]
10	111294381	111294382	3	3.86608	+	[score_CL=3.86608;score_E=69.3009;score_B=65.9214;score_UC=3.86608]
10	111294417	111294418	3	6.68953	+	[score_CL=6.68953;score_E=51.7617;score_B=53.8639;score_UC=6.68953]
10	111294440	111294441	3	0.264151	+	[score_CL=0.264151;score_E=40.9218;score_B=31.069;score_UC=0.264151]
10	111294916	111294917	3	0.413101	+	[score_CL=0.413101;score_E=152.519;score_B=137.651;score_UC=0.413101]
10	111294917	111294918	3	2.7527	+	[score_CL=2.7527;score_E=150.099;score_B=141.169;score_UC=2.7527]
10	111294918	111294919	3	1.92489	+	[score_CL=1.92489;score_E=153.231;score_B=141.44;score_UC=1.92489]
10	111294931	111294932	3	8.45132	+	[score_CL=8.45132;score_E=168.401;score_B=168.986;score_UC=8.45132]
10	111294932	111294933	3	8.43426	+	[score_CL=8.43426;score_E=169.188;score_B=169.736;score_UC=8.43426]
10	111294938	111294939	3	2.28194	+	[score_CL=2.28194;score_E=178.496;score_B=166.778;score_UC=2.28194]
10	111294939	111294940	3	10.729	+	[score_CL=10.729;score_E=185.529;score_B=188.365;score_UC=10.729]
10	111294940	111294941	3	17.9891	+	[score_CL=17.9891;score_E=187.616;score_B=201.806;score_UC=17.9891]
10	111294941	111294942	3	11.1276	+	[score_CL=11.1276;score_E=184.71;score_B=190.141;score_UC=11.1276]
10	111294942	111294943	3	0.0499375	+	[score_CL=0.0499375;score_E=182.51;score_B=166.949;score_UC=0.0499375]
10	111294945	111294946	3	0.891413	+	[score_CL=0.891413;score_E=167.932;score_B=159.09;score_UC=0.891413]
10	111294948	111294949	3	2.90977	+	[score_CL=2.90977;score_E=168.856;score_B=163.743;score_UC=2.90977]
10	111294963	111294964	3	6.31235	+	[score_CL=6.31235;score_E=181.045;score_B=177.298;score_UC=6.31235]
10	111294964	111294965	3	11.6679	+	[score_CL=11.6679;score_E=175.367;score_B=182.413;score_UC=11.6679]
10	111294966	111294967	3	9.33545	+	[score_CL=9.33545;score_E=172.761;score_B=176.232;score_UC=9.33545]
10	111294967	111294968	3	4.24108	+	[score_CL=4.24108;score_E=178.685;score_B=170.822;score_UC=4.24108]
10	111294982	111294983	3	0.0958769	+	[score_CL=0.0958769;score_E=169.895;score_B=154.365;score_UC=0.0958769]
10	111294983	111294984	3	5.0294	+	[score_CL=5.0294;score_E=163.696;score_B=158.739;score_UC=5.0294]
10	111294984	111294985	3	3.25659	+	[score_CL=3.25659;score_E=175.596;score_B=160.553;score_UC=3.25659]
10	111294985	111294986	3	7.4786	+	[score_CL=7.4786;score_E=174.084;score_B=169.484;score_UC=7.4786]
10	111294986	111294987	3	12.5939	+	[score_CL=12.5939;score_E=164.807;score_B=173.725;score_UC=12.5939]
10	111295058	111295059	3	9.45829	+	[score_CL=9.45829;score_E=98.1847;score_B=101.931;score_UC=9.45829]
10	111295059	111295060	3	4.51674	+	[score_CL=4.51674;score_E=103.557;score_B=96.1587;score_UC=4.51674]
10	111295485	111295486	3	1.77128	+	[score_CL=1.77128;score_E=185.765;score_B=173.133;score_UC=1.77128]
10	111295486	111295487	3	14.8679	+	[score_CL=14.8679;score_E=170.537;score_B=185.28;score_UC=14.8679]
10	111295502	111295503	3	2.75335	+	[score_CL=2.75335;score_E=201.142;score_B=190.359;score_UC=2.75335]
10	111295503	111295504	3	13.3953	+	[score_CL=13.3953;score_E=195.516;score_B=203.424;score_UC=13.3953]
10	111295504	111295505	3	6.7483	+	[score_CL=6.7483;score_E=200.412;score_B=197.551;score_UC=6.7483]
10	111295508	111295509	3	4.68651	+	[score_CL=4.68651;score_E=204.063;score_B=197.048;score_UC=4.68651]
10	111295509	111295510	3	12.9919	+	[score_CL=12.9919;score_E=215.872;score_B=226.697;score_UC=12.9919]
10	111295510	111295511	3	26.1439	+	[score_CL=26.1439;score_E=224.815;score_B=250.958;score_UC=26.1439]
10	111295511	111295512	3	23.1982	+	[score_CL=23.1982;score_E=231.801;score_B=255;score_UC=23.1982]
10	111295512	111295513	3	26.6093	+	[score_CL=26.6093;score_E=224.646;score_B=251.255;score_UC=26.6093]
10	111295513	111295514	3	12.7117	+	[score_CL=12.7117;score_E=233.124;score_B=245.836;score_UC=12.7117]
10	111295514	111295515	3	40.4232	+	[score_CL=40.4232;score_E=227.241;score_B=267.664;score_UC=40.4232]
10	111295515	111295516	3	52.5149	+	[score_CL=52.5149;score_E=234.301;score_B=286.815;score_UC=52.5149]
10	111295516	111295517	3	23.2641	+	[score_CL=23.2641;score_E=218.651;score_B=241.915;score_UC=23.2641]
10	111295517	111295518	3	4.20556	+	[score_CL=4.20556;score_E=215.106;score_B=212.557;score_UC=4.20556]
10	111295556	111295557	3	16.5464	+	[score_CL=16.5464;score_E=225.611;score_B=242.156;score_UC=16.5464]
10	111295557	111295558	3	26.6746	+	[score_CL=26.6746;score_E=221.504;score_B=248.179;score_UC=26.6746]
10	111295567	111295568	3	1.17777	+	[score_CL=1.17777;score_E=225.853;score_B=218.306;score_UC=1.17777]
10	111295568	111295569	3	23.7715	+	[score_CL=23.7715;score_E=210.917;score_B=234.687;score_UC=23.7715]
10	111295569	111295570	3	5.29766	+	[score_CL=5.29766;score_E=243.76;score_B=241.588;score_UC=5.29766]
10	111295570	111295571	3	23.4541	+	[score_CL=23.4541;score_E=229.74;score_B=253.194;score_UC=23.4541]
10	111295571	111295572	3	33.2012	+	[score_CL=33.2012;score_E=222.991;score_B=256.192;score_UC=33.2012]
10	111295830	111295831	3	1.01231	+	[score_CL=1.01231;score_E=236.51;score_B=227.021;score_UC=1.01231]
10	111295833	111295834	3	0.29466	+	[score_CL=0.29466;score_E=254.131;score_B=239.331;score_UC=0.29466]
10	111295834	111295835	3	15.2956	+	[score_CL=15.2956;score_E=235.226;score_B=250.492;score_UC=15.2956]
10	111295839	111295840	3	6.22929	+	[score_CL=6.22929;score_E=232.794;score_B=234.293;score_UC=6.22929]
10	111295854	111295855	3	1.02732	+	[score_CL=1.02732;score_E=229.337;score_B=219.116;score_UC=1.02732]
10	111295855	111295856	3	0.406252	+	[score_CL=0.406252;score_E=232.128;score_B=218.12;score_UC=0.406252]
10	111295872	111295873	3	41.0753	+	[score_CL=41.0753;score_E=240.419;score_B=281.494;score_UC=41.0753]
10	111295873	111295874	3	30.0288	+	[score_CL=30.0288;score_E=258.826;score_B=288.855;score_UC=30.0288]
10	111295874	111295875	3	21.5798	+	[score_CL=21.5798;score_E=250.126;score_B=271.705;score_UC=21.5798]
10	111295875	111295876	3	12.0415	+	[score_CL=12.0415;score_E=237.467;score_B=247.493;score_UC=12.0415]
10	111295883	111295884	3	8.27912	+	[score_CL=8.27912;score_E=229.486;score_B=229.69;score_UC=8.27912]
10	111295884	111295885	3	15.6603	+	[score_CL=15.6603;score_E=238.37;score_B=247.997;score_UC=15.6603]
10	111295885	111295886	3	16.953	+	[score_CL=16.953;score_E=228.327;score_B=244.793;score_UC=16.953]
10	111295894	111295895	3	16.7243	+	[score_CL=16.7243;score_E=219.822;score_B=236.018;score_UC=16.7243]
10	111295895	111295896	3	13.364	+	[score_CL=13.364;score_E=222.375;score_B=232.767;score_UC=13.364]
10	111296125	111296126	3	54.0507	+	[score_CL=54.0507;score_E=189.318;score_B=243.369;score_UC=54.0507]
10	111296126	111296127	3	86.1242	+	[score_CL=86.1242;score_E=208.719;score_B=294.844;score_UC=86.1242]
10	111296127	111296128	3	104.372	+	[score_CL=104.372;score_E=208.872;score_B=313.244;score_UC=104.372]
10	111296128	111296129	3	40.0925	+	[score_CL=40.0925;score_E=209;score_B=249.092;score_UC=40.0925]
10	111296129	111296130	3	29.861	+	[score_CL=29.861;score_E=188.581;score_B=218.442;score_UC=29.861]
10	111296132	111296133	3	29.687	+	[score_CL=29.687;score_E=190.03;score_B=219.717;score_UC=29.687]
10	111296133	111296134	3	45.675	+	[score_CL=45.675;score_E=209.252;score_B=254.927;score_UC=45.675]
10	111296134	111296135	3	76.5293	+	[score_CL=76.5293;score_E=201.002;score_B=277.531;score_UC=76.5293]
10	111296135	111296136	3	12.2971	+	[score_CL=12.2971;score_E=209.175;score_B=221.472;score_UC=12.2971]
10	111296136	111296137	3	47.495	+	[score_CL=47.495;score_E=202.172;score_B=249.667;score_UC=47.495]
10	111296137	111296138	3	28.8518	+	[score_CL=28.8518;score_E=208.997;score_B=237.849;score_UC=28.8518]
10	111296138	111296139	3	32.8911	+	[score_CL=32.8911;score_E=203.694;score_B=236.585;score_UC=32.8911]
10	111296139	111296140	3	15.3507	+	[score_CL=15.3507;score_E=188.198;score_B=203.549;score_UC=15.3507]
10	111296142	111296143	3	22.9769	+	[score_CL=22.9769;score_E=188.895;score_B=211.872;score_UC=22.9769]
10	111296143	111296144	3	47.41	+	[score_CL=47.41;score_E=207.846;score_B=255.256;score_UC=47.41]
10	111296144	111296145	3	43.7351	+	[score_CL=43.7351;score_E=187.085;score_B=230.821;score_UC=43.7351]
10	111296146	111296147	3	35.9552	+	[score_CL=35.9552;score_E=182.433;score_B=218.389;score_UC=35.9552]
10	111296147	111296148	3	15.1932	+	[score_CL=15.1932;score_E=186.113;score_B=201.306;score_UC=15.1932]
10	111296156	111296157	3	2.75368	+	[score_CL=2.75368;score_E=183.323;score_B=183.788;score_UC=2.75368]
10	111296157	111296158	3	29.2434	+	[score_CL=29.2434;score_E=165.023;score_B=194.267;score_UC=29.2434]
10	111296421	111296422	3	12.7168	+	[score_CL=12.7168;score_E=109.054;score_B=121.769;score_UC=12.7168]
10	111296422	111296423	3	30.2456	+	[score_CL=30.2456;score_E=120.262;score_B=150.508;score_UC=30.2456]
10	111296423	111296424	3	19.8451	+	[score_CL=19.8451;score_E=122.343;score_B=142.188;score_UC=19.8451]
10	111296424	111296425	3	15.3957	+	[score_CL=15.3957;score_E=117.21;score_B=127.278;score_UC=15.3957]
10	111296425	111296426	3	11.0752	+	[score_CL=11.0752;score_E=122.796;score_B=126.267;score_UC=11.0752]
10	111296426	111296427	3	23.5436	+	[score_CL=23.5436;score_E=112.793;score_B=136.181;score_UC=23.5436]
10	111296427	111296428	3	15.182	+	[score_CL=15.182;score_E=125.814;score_B=140.616;score_UC=15.182]
10	111296428	111296429	3	23.5023	+	[score_CL=23.5023;score_E=121.113;score_B=144.572;score_UC=23.5023]
10	111296429	111296430	3	21.6091	+	[score_CL=21.6091;score_E=125.024;score_B=146.633;score_UC=21.6091]
10	111296430	111296431	3	25.9064	+	[score_CL=25.9064;score_E=115.967;score_B=141.872;score_UC=25.9064]
10	111296431	111296432	3	11.9587	+	[score_CL=11.9587;score_E=103.668;score_B=115.53;score_UC=11.9587]
10	111296434	111296435	3	0.415286	+	[score_CL=0.415286;score_E=83.1508;score_B=73.536;score_UC=0.415286]
10	111296515	111296516	3	14.2406	+	[score_CL=14.2406;score_E=87.8928;score_B=101.108;score_UC=14.2406]
10	111296516	111296517	3	21.8219	+	[score_CL=21.8219;score_E=82.0338;score_B=103.852;score_UC=21.8219]
10	111296521	111296522	3	0.453102	+	[score_CL=0.453102;score_E=69.2785;score_B=59.3174;score_UC=0.453102]
10	111296552	111296553	3	16.5357	+	[score_CL=16.5357;score_E=99.1982;score_B=115.729;score_UC=16.5357]
10	111296553	111296554	3	25.7206	+	[score_CL=25.7206;score_E=101.238;score_B=126.946;score_UC=25.7206]
10	111296554	111296555	3	6.35674	+	[score_CL=6.35674;score_E=97.281;score_B=100.308;score_UC=6.35674]
10	111296954	111296955	3	7.79558	+	[score_CL=7.79558;score_E=208.03;score_B=212.94;score_UC=7.79558]
10	111296955	111296956	3	26.1686	+	[score_CL=26.1686;score_E=202.482;score_B=228.644;score_UC=26.1686]
10	111296956	111296957	3	5.67088	+	[score_CL=5.67088;score_E=209.719;score_B=212.175;score_UC=5.67088]
10	111296958	111296959	3	4.78472	+	[score_CL=4.78472;score_E=193.424;score_B=192.048;score_UC=4.78472]
10	111296979	111296980	3	23.5937	+	[score_CL=23.5937;score_E=240.117;score_B=263.71;score_UC=23.5937]
10	111296980	111296981	3	61.9351	+	[score_CL=61.9351;score_E=258.719;score_B=320.654;score_UC=61.9351]
10	111296981	111296982	3	19.1589	+	[score_CL=19.1589;score_E=242.698;score_B=261.857;score_UC=19.1589]
10	111296982	111296983	3	1.78659	+	[score_CL=1.78659;score_E=261.997;score_B=249.232;score_UC=1.78659]
10	111296983	111296984	3	18.665	+	[score_CL=18.665;score_E=240.257;score_B=258.405;score_UC=18.665]
10	111296984	111296985	3	14.9657	+	[score_CL=14.9657;score_E=242.747;score_B=256.205;score_UC=14.9657]
10	111296986	111296987	3	6.27816	+	[score_CL=6.27816;score_E=245.479;score_B=241.71;score_UC=6.27816]
10	111296987	111296988	3	19.2988	+	[score_CL=19.2988;score_E=253.437;score_B=272.736;score_UC=19.2988]
10	111296988	111296989	3	40.2177	+	[score_CL=40.2177;score_E=266.462;score_B=306.68;score_UC=40.2177]
10	111296989	111296990	3	59.7066	+	[score_CL=59.7066;score_E=247.335;score_B=307.041;score_UC=59.7066]
10	111296992	111296993	3	10.3963	+	[score_CL=10.3963;score_E=230.018;score_B=239.387;score_UC=10.3963]
10	111296995	111296996	3	5.76887	+	[score_CL=5.76887;score_E=231.576;score_B=232.156;score_UC=5.76887]
10	111297000	111297001	3	32.0444	+	[score_CL=32.0444;score_E=233.46;score_B=265.504;score_UC=32.0444]
10	111297013	111297014	3	2.44632	+	[score_CL=2.44632;score_E=237.977;score_B=228.113;score_UC=2.44632]
10	111297014	111297015	3	2.47786	+	[score_CL=2.47786;score_E=237.595;score_B=227.905;score_UC=2.47786]
10	111297054	111297055	3	9.86296	+	[score_CL=9.86296;score_E=202.366;score_B=210.851;score_UC=9.86296]
10	111297068	111297069	3	17.9619	+	[score_CL=17.9619;score_E=207.5;score_B=225.462;score_UC=17.9619]
10	111297069	111297070	3	52.3742	+	[score_CL=52.3742;score_E=224.1;score_B=276.474;score_UC=52.3742]
10	111297070	111297071	3	48.3184	+	[score_CL=48.3184;score_E=224.497;score_B=272.815;score_UC=48.3184]
10	111297071	111297072	3	86.0878	+	[score_CL=86.0878;score_E=223.383;score_B=309.471;score_UC=86.0878]
10	111297072	111297073	3	106.765	+	[score_CL=106.765;score_E=222.269;score_B=329.034;score_UC=106.765]
10	111297073	111297074	3	42.7134	+	[score_CL=42.7134;score_E=214.335;score_B=257.049;score_UC=42.7134]
10	111297074	111297075	3	13.703	+	[score_CL=13.703;score_E=209.261;score_B=222.964;score_UC=13.703]
10	111297075	111297076	3	9.74216	+	[score_CL=9.74216;score_E=203.608;score_B=201.328;score_UC=9.74216]
10	111297076	111297077	3	10.6995	+	[score_CL=10.6995;score_E=187.816;score_B=192.862;score_UC=10.6995]
10	111297090	111297091	3	8.53757	+	[score_CL=8.53757;score_E=183.006;score_B=191.537;score_UC=8.53757]
10	111297091	111297092	3	33.3694	+	[score_CL=33.3694;score_E=169.913;score_B=203.282;score_UC=33.3694]
10	111297094	111297095	3	0.914531	+	[score_CL=0.914531;score_E=175.492;score_B=161.343;score_UC=0.914531]
10	111297095	111297096	3	13.3167	+	[score_CL=13.3167;score_E=158.195;score_B=171.231;score_UC=13.3167]
10	111297098	111297099	3	4.39912	+	[score_CL=4.39912;score_E=153.632;score_B=151.49;score_UC=4.39912]
10	111297199	111297200	3	12.4938	+	[score_CL=12.4938;score_E=93.7738;score_B=105.138;score_UC=12.4938]
10	111297200	111297201	3	23.7006	+	[score_CL=23.7006;score_E=86.2285;score_B=109.927;score_UC=23.7006]
10	111297201	111297202	3	0.437865	+	[score_CL=0.437865;score_E=91.6255;score_B=85.5971;score_UC=0.437865]
10	111297207	111297208	3	2.00851	+	[score_CL=2.00851;score_E=70.1312;score_B=63.2803;score_UC=2.00851]
10	111476930	111476931	3	5.73248	+	[score_CL=5.73248;score_E=34.2927;score_B=35.6408;score_UC=5.73248]
10	111476931	111476932	3	9.56291	+	[score_CL=9.56291;score_E=34.0059;score_B=39.437;score_UC=9.56291]
10	111476936	111476937	3	2.5507	+	[score_CL=2.5507;score_E=29.3454;score_B=24.447;score_UC=2.5507]
10	111481490	111481491	3	46.1663	+	[score_CL=58.4074;score_E=46.1663;score_B=104.574;score_UC=46.1663]
10	111481491	111481492	3	46.1675	+	[score_CL=229.514;score_E=46.1675;score_B=275.681;score_UC=46.1675]
10	111481492	111481493	3	46.1645	+	[score_CL=186.325;score_E=46.1645;score_B=232.49;score_UC=46.1645]
10	111481504	111481505	3	24.6049	+	[score_CL=24.6049;score_E=42.8089;score_B=67.4135;score_UC=24.6049]
10	111481505	111481506	3	8.63214	+	[score_CL=8.63214;score_E=59.7045;score_B=68.3368;score_UC=8.63214]
10	111481506	111481507	3	33.2243	+	[score_CL=33.2243;score_E=51.5776;score_B=84.8019;score_UC=33.2243]
10	111481507	111481508	3	38.5269	+	[score_CL=38.5269;score_E=51.4588;score_B=89.9857;score_UC=38.5269]
10	111481520	111481521	3	6.02674	+	[score_CL=6.02674;score_E=55.9616;score_B=61.9907;score_UC=6.02674]
10	111481521	111481522	3	60.6765	+	[score_CL=60.6765;score_E=62.0252;score_B=122.702;score_UC=60.6765]
10	111481522	111481523	3	63.3362	+	[score_CL=63.3362;score_E=70.5585;score_B=133.895;score_UC=63.3362]
10	111481523	111481524	3	36.2967	+	[score_CL=36.2967;score_E=64.7108;score_B=101.007;score_UC=36.2967]
10	111481524	111481525	3	22.6413	+	[score_CL=22.6413;score_E=54.8977;score_B=77.539;score_UC=22.6413]
10	111481534	111481535	3	5.32579	+	[score_CL=5.32579;score_E=56.558;score_B=61.8886;score_UC=5.32579]
10	111481535	111481536	3	57.7835	+	[score_CL=57.7835;score_E=61.902;score_B=119.685;score_UC=57.7835]
10	111481536	111481537	3	72.1483	+	[score_CL=135.264;score_E=72.1483;score_B=207.412;score_UC=72.1483]
10	111481537	111481538	3	55.9095	+	[score_CL=55.9095;score_E=75.837;score_B=131.747;score_UC=55.9095]
10	111481538	111481539	3	51.6948	+	[score_CL=51.6948;score_E=75.85;score_B=127.545;score_UC=51.6948]
10	111481539	111481540	3	71.9063	+	[score_CL=71.9063;score_E=75.8588;score_B=147.765;score_UC=71.9063]
10	111481540	111481541	3	75.8646	+	[score_CL=98.8284;score_E=75.8646;score_B=174.693;score_UC=75.8646]
10	111481541	111481542	3	34.7241	+	[score_CL=34.7241;score_E=75.8675;score_B=110.592;score_UC=34.7241]
10	111481542	111481543	3	75.8673	+	[score_CL=102.85;score_E=75.8673;score_B=178.717;score_UC=75.8673]
10	111481543	111481544	3	75.212	+	[score_CL=185.985;score_E=75.212;score_B=261.197;score_UC=75.212]
10	111481544	111481545	3	65.6345	+	[score_CL=221.295;score_E=65.6345;score_B=286.929;score_UC=65.6345]
10	111481545	111481546	3	55.3279	+	[score_CL=111.932;score_E=55.3279;score_B=167.26;score_UC=55.3279]
10	111481557	111481558	3	1.72592	+	[score_CL=1.72592;score_E=35.7659;score_B=28.4362;score_UC=1.72592]
10	111481565	111481566	3	28.9974	+	[score_CL=28.9974;score_E=53.9856;score_B=82.983;score_UC=28.9974]
10	111481566	111481567	3	53.4057	+	[score_CL=53.4057;score_E=54.1554;score_B=107.561;score_UC=53.4057]
10	111481567	111481568	3	23.058	+	[score_CL=23.058;score_E=53.5838;score_B=76.6418;score_UC=23.058]
10	111481576	111481577	3	46.7197	+	[score_CL=46.7197;score_E=51.4476;score_B=98.1673;score_UC=46.7197]
10	111481577	111481578	3	50.2304	+	[score_CL=50.2304;score_E=51.4778;score_B=101.708;score_UC=50.2304]
10	111481578	111481579	3	17.649	+	[score_CL=17.649;score_E=51.3553;score_B=69.0043;score_UC=17.649]
10	111481580	111481581	3	9.86727	+	[score_CL=9.86727;score_E=54.4078;score_B=64.2739;score_UC=9.86727]
10	111481581	111481582	3	55.8845	+	[score_CL=73.5585;score_E=55.8845;score_B=129.443;score_UC=55.8845]
10	111481582	111481583	3	55.8353	+	[score_CL=56.5584;score_E=55.8353;score_B=112.394;score_UC=55.8353]
10	111481583	111481584	3	5.86546	+	[score_CL=5.86546;score_E=52.9836;score_B=58.8519;score_UC=5.86546]
10	111481590	111481591	3	15.4317	+	[score_CL=15.4317;score_E=40.032;score_B=55.461;score_UC=15.4317]
10	111481591	111481592	3	13.8986	+	[score_CL=13.8986;score_E=40.0329;score_B=53.9285;score_UC=13.8986]
10	111481596	111481597	3	0.894534	+	[score_CL=0.894534;score_E=32.1012;score_B=23.4405;score_UC=0.894534]
10	111482034	111482035	3	2.50046	+	[score_CL=2.50046;score_E=15.5585;score_B=13.6996;score_UC=2.50046]
10	111482035	111482036	3	1.35765	+	[score_CL=1.35765;score_E=15.774;score_B=13.6365;score_UC=1.35765]
10	111482037	111482038	3	1.78071	+	[score_CL=1.78071;score_E=26.1172;score_B=21.3136;score_UC=1.78071]
10	111482038	111482039	3	5.75332	+	[score_CL=5.75332;score_E=26.1415;score_B=29.6502;score_UC=5.75332]
10	111482039	111482040	3	8.79608	+	[score_CL=8.79608;score_E=26.1591;score_B=34.9535;score_UC=8.79608]
10	111482040	111482041	3	13.5483	+	[score_CL=13.5483;score_E=26.1592;score_B=39.7076;score_UC=13.5483]
10	111482041	111482042	3	11.2801	+	[score_CL=11.2801;score_E=26.1597;score_B=37.4399;score_UC=11.2801]
10	111482042	111482043	3	11.1478	+	[score_CL=11.1478;score_E=26.16;score_B=37.3066;score_UC=11.1478]
10	111482043	111482044	3	3.09152	+	[score_CL=3.09152;score_E=26.4916;score_B=29.6118;score_UC=3.09152]
10	111482044	111482045	3	6.95325	+	[score_CL=6.95325;score_E=26.5139;score_B=33.416;score_UC=6.95325]
10	111482045	111482046	3	22.232	+	[score_CL=22.232;score_E=26.4617;score_B=48.6937;score_UC=22.232]
10	111482057	111482058	3	2.71242	+	[score_CL=2.71242;score_E=20.858;score_B=19.1312;score_UC=2.71242]
10	111482936	111482937	3	1.21523	+	[score_CL=1.21523;score_E=66.8798;score_B=53.3152;score_UC=1.21523]
10	111482937	111482938	3	3.71118	+	[score_CL=3.71118;score_E=60.9596;score_B=55.9128;score_UC=3.71118]
10	111483083	111483084	3	0.330904	+	[score_CL=0.330904;score_E=30.5571;score_B=20.3416;score_UC=0.330904]
10	111483095	111483096	3	6.57022	+	[score_CL=6.57022;score_E=31.3473;score_B=32.1664;score_UC=6.57022]
10	111483096	111483097	3	2.26201	+	[score_CL=2.26201;score_E=33.2579;score_B=27.8486;score_UC=2.26201]
10	111483158	111483159	3	1.99081	+	[score_CL=1.99081;score_E=35.8518;score_B=25.0091;score_UC=1.99081]
10	111483159	111483160	3	4.27061	+	[score_CL=4.27061;score_E=39.1235;score_B=31.094;score_UC=4.27061]
10	111483160	111483161	3	7.80834	+	[score_CL=7.80834;score_E=38.2782;score_B=35.6386;score_UC=7.80834]
10	111483161	111483162	3	5.96696	+	[score_CL=5.96696;score_E=39.22;score_B=33.7697;score_UC=5.96696]
10	111483162	111483163	3	4.03004	+	[score_CL=4.03004;score_E=36.9422;score_B=28.9685;score_UC=4.03004]
10	111484742	111484743	3	2.3083	+	[score_CL=2.3083;score_E=50.6802;score_B=44.0714;score_UC=2.3083]
10	111484747	111484748	3	3.39	+	[score_CL=3.39;score_E=71.4713;score_B=74.2206;score_UC=3.39]
10	111484748	111484749	3	31.4733	+	[score_CL=31.4733;score_E=74.9353;score_B=106.409;score_UC=31.4733]
10	111484749	111484750	3	27.3952	+	[score_CL=27.3952;score_E=73.6615;score_B=101.057;score_UC=27.3952]
10	111484750	111484751	3	3.32371	+	[score_CL=3.32371;score_E=70.4353;score_B=70.9839;score_UC=3.32371]
10	111484756	111484757	3	5.66981	+	[score_CL=5.66981;score_E=66.7324;score_B=61.3695;score_UC=5.66981]
10	111484757	111484758	3	14.3166	+	[score_CL=14.3166;score_E=77.7306;score_B=92.0273;score_UC=14.3166]
10	111484758	111484759	3	31.3172	+	[score_CL=31.3172;score_E=72.1081;score_B=103.425;score_UC=31.3172]
10	111484759	111484760	3	6.23433	+	[score_CL=6.23433;score_E=74.0592;score_B=79.1108;score_UC=6.23433]
10	111484760	111484761	3	3.16907	+	[score_CL=3.16907;score_E=60.1595;score_B=50.1583;score_UC=3.16907]
10	111484767	111484768	3	6.47183	+	[score_CL=6.47183;score_E=56.0527;score_B=53.7877;score_UC=6.47183]
10	111484768	111484769	3	4.10384	+	[score_CL=4.10384;score_E=59.4494;score_B=51.387;score_UC=4.10384]
10	111496200	111496201	3	31.3812	+	[score_CL=31.3812;score_E=266.431;score_B=297.812;score_UC=31.3812]
10	111496201	111496202	3	58.0499	+	[score_CL=58.0499;score_E=276.497;score_B=334.547;score_UC=58.0499]
10	111496202	111496203	3	9.72971	+	[score_CL=9.72971;score_E=268.362;score_B=278.092;score_UC=9.72971]
10	111496204	111496205	3	35.3944	+	[score_CL=35.3944;score_E=252.204;score_B=287.599;score_UC=35.3944]
10	111496206	111496207	3	24.2699	+	[score_CL=24.2699;score_E=262.872;score_B=287.142;score_UC=24.2699]
10	111496207	111496208	3	7.7749	+	[score_CL=7.7749;score_E=275.695;score_B=279.993;score_UC=7.7749]
10	111496209	111496210	3	22.6706	+	[score_CL=22.6706;score_E=259.127;score_B=281.797;score_UC=22.6706]
10	111496211	111496212	3	19.8796	+	[score_CL=19.8796;score_E=282.094;score_B=301.974;score_UC=19.8796]
10	111496212	111496213	3	114.767	+	[score_CL=114.767;score_E=302.033;score_B=416.801;score_UC=114.767]
10	111496213	111496214	3	303.557	+	[score_CL=404.919;score_E=303.557;score_B=708.476;score_UC=303.557]
10	111496214	111496215	3	304.617	+	[score_CL=559.558;score_E=304.617;score_B=864.174;score_UC=304.617]
10	111496215	111496216	3	153.511	+	[score_CL=153.511;score_E=305.629;score_B=459.14;score_UC=153.511]
10	111496216	111496217	3	306.593	+	[score_CL=362.425;score_E=306.593;score_B=669.019;score_UC=306.593]
10	111496217	111496218	3	307.51	+	[score_CL=683.094;score_E=307.51;score_B=990.604;score_UC=307.51]
10	111496218	111496219	3	308.378	+	[score_CL=317.738;score_E=308.378;score_B=626.116;score_UC=308.378]
10	111496219	111496220	3	164.031	+	[score_CL=164.031;score_E=309.197;score_B=473.228;score_UC=164.031]
10	111496220	111496221	3	240.264	+	[score_CL=240.264;score_E=309.967;score_B=550.231;score_UC=240.264]
10	111496221	111496222	3	84.7073	+	[score_CL=84.7073;score_E=310.058;score_B=394.765;score_UC=84.7073]
10	111496222	111496223	3	20.6506	+	[score_CL=20.6506;score_E=311.361;score_B=332.011;score_UC=20.6506]
10	111496223	111496224	3	213.72	+	[score_CL=213.72;score_E=311.769;score_B=525.489;score_UC=213.72]
10	111496224	111496225	3	312.557	+	[score_CL=369.395;score_E=312.557;score_B=681.952;score_UC=312.557]
10	111496225	111496226	3	73.0474	+	[score_CL=73.0474;score_E=304.103;score_B=377.15;score_UC=73.0474]
10	111496226	111496227	3	11.5429	+	[score_CL=11.5429;score_E=293.035;score_B=304.578;score_UC=11.5429]
10	111496232	111496233	3	8.70398	+	[score_CL=8.70398;score_E=275.635;score_B=281.992;score_UC=8.70398]
10	111496419	111496420	3	7.42501	+	[score_CL=7.42501;score_E=146.758;score_B=145.247;score_UC=7.42501]
10	111496420	111496421	3	11.7041	+	[score_CL=11.7041;score_E=141.672;score_B=148.831;score_UC=11.7041]
10	111496510	111496511	3	7.31171	+	[score_CL=7.31171;score_E=63.9966;score_B=67.2634;score_UC=7.31171]
10	111496514	111496515	3	9.53925	+	[score_CL=9.53925;score_E=64.5322;score_B=70.1564;score_UC=9.53925]
10	111496515	111496516	3	1.99447	+	[score_CL=1.99447;score_E=74.5021;score_B=62.2584;score_UC=1.99447]
10	111496651	111496652	3	20.0401	+	[score_CL=20.0401;score_E=174.227;score_B=194.268;score_UC=20.0401]
10	111496652	111496653	3	54.686	+	[score_CL=54.686;score_E=193.826;score_B=248.512;score_UC=54.686]
10	111496653	111496654	3	56.6776	+	[score_CL=56.6776;score_E=190.058;score_B=246.735;score_UC=56.6776]
10	111496654	111496655	3	15.69	+	[score_CL=15.69;score_E=177.303;score_B=192.993;score_UC=15.69]
10	111496655	111496656	3	2.14299	+	[score_CL=2.14299;score_E=187.42;score_B=170.581;score_UC=2.14299]
10	111496656	111496657	3	9.41023	+	[score_CL=9.41023;score_E=177.414;score_B=177.746;score_UC=9.41023]
10	111496657	111496658	3	18.1563	+	[score_CL=18.1563;score_E=169.93;score_B=186.785;score_UC=18.1563]
10	111496658	111496659	3	2.80934	+	[score_CL=2.80934;score_E=177.227;score_B=168.283;score_UC=2.80934]
10	111496676	111496677	3	1.26509	+	[score_CL=1.26509;score_E=163.083;score_B=154.908;score_UC=1.26509]
10	111496691	111496692	3	10.1696	+	[score_CL=10.1696;score_E=161.631;score_B=170.617;score_UC=10.1696]
10	111496717	111496718	3	3.60963	+	[score_CL=3.60963;score_E=152.455;score_B=148.749;score_UC=3.60963]
10	111496738	111496739	3	16.2159	+	[score_CL=16.2159;score_E=163.349;score_B=179.564;score_UC=16.2159]
10	111496739	111496740	3	112.111	+	[score_CL=112.111;score_E=179.059;score_B=291.171;score_UC=112.111]
10	111496740	111496741	3	98.4552	+	[score_CL=98.4552;score_E=181.66;score_B=280.115;score_UC=98.4552]
10	111496741	111496742	3	34.7322	+	[score_CL=34.7322;score_E=166.786;score_B=201.518;score_UC=34.7322]
10	111496742	111496743	3	6.09762	+	[score_CL=6.09762;score_E=163.468;score_B=169.491;score_UC=6.09762]
10	111496743	111496744	3	3.14228	+	[score_CL=3.14228;score_E=169.421;score_B=157.124;score_UC=3.14228]
10	111496744	111496745	3	21.2497	+	[score_CL=21.2497;score_E=143.309;score_B=164.557;score_UC=21.2497]
10	111496747	111496748	3	15.8396	+	[score_CL=15.8396;score_E=150.735;score_B=165.574;score_UC=15.8396]
10	111496748	111496749	3	11.9061	+	[score_CL=11.9061;score_E=154.186;score_B=161.657;score_UC=11.9061]
10	111496812	111496813	3	19.5221	+	[score_CL=19.5221;score_E=131.759;score_B=151.239;score_UC=19.5221]
10	111496813	111496814	3	11.2903	+	[score_CL=11.2903;score_E=149.297;score_B=150.965;score_UC=11.2903]
10	111496814	111496815	3	10.3609	+	[score_CL=10.3609;score_E=134.068;score_B=135.776;score_UC=10.3609]
10	111496815	111496816	3	2.64653	+	[score_CL=2.64653;score_E=132.961;score_B=121.963;score_UC=2.64653]
10	111496818	111496819	3	4.43922	+	[score_CL=4.43922;score_E=135.594;score_B=128.138;score_UC=4.43922]
10	111496819	111496820	3	15.1369	+	[score_CL=15.1369;score_E=143.939;score_B=159.076;score_UC=15.1369]
10	111496820	111496821	3	65.9292	+	[score_CL=65.9292;score_E=154.379;score_B=220.308;score_UC=65.9292]
10	111496821	111496822	3	55.355	+	[score_CL=55.355;score_E=143.874;score_B=199.229;score_UC=55.355]
10	111496822	111496823	3	6.14572	+	[score_CL=6.14572;score_E=158.008;score_B=164.156;score_UC=6.14572]
10	111496823	111496824	3	30.8169	+	[score_CL=30.8169;score_E=144.689;score_B=175.506;score_UC=30.8169]
10	111496824	111496825	3	37.622	+	[score_CL=37.622;score_E=157.503;score_B=195.125;score_UC=37.622]
10	111496825	111496826	3	25.0299	+	[score_CL=25.0299;score_E=157.259;score_B=182.289;score_UC=25.0299]
10	111496826	111496827	3	33.771	+	[score_CL=33.771;score_E=155.365;score_B=189.136;score_UC=33.771]
10	111496827	111496828	3	19.1098	+	[score_CL=19.1098;score_E=145.248;score_B=164.358;score_UC=19.1098]
10	111496828	111496829	3	9.03943	+	[score_CL=9.03943;score_E=155.559;score_B=154.413;score_UC=9.03943]
10	111496829	111496830	3	22.2335	+	[score_CL=22.2335;score_E=125.472;score_B=147.702;score_UC=22.2335]
10	111496842	111496843	3	5.87535	+	[score_CL=5.87535;score_E=115.284;score_B=112.994;score_UC=5.87535]
10	111496843	111496844	3	3.0906	+	[score_CL=3.0906;score_E=119.893;score_B=109.816;score_UC=3.0906]
10	111496918	111496919	3	2.78916	+	[score_CL=2.78916;score_E=64.1027;score_B=56.6231;score_UC=2.78916]
10	111496919	111496920	3	1.65788	+	[score_CL=1.65788;score_E=67.2682;score_B=54.8227;score_UC=1.65788]
10	111497574	111497575	3	11.1064	+	[score_CL=11.1064;score_E=105.608;score_B=111.718;score_UC=11.1064]
10	111497575	111497576	3	19.3322	+	[score_CL=19.3322;score_E=98.5207;score_B=117.795;score_UC=19.3322]
10	111497648	111497649	3	17.5148	+	[score_CL=17.5148;score_E=169.714;score_B=187.229;score_UC=17.5148]
10	111497649	111497650	3	49.8885	+	[score_CL=49.8885;score_E=187.715;score_B=237.604;score_UC=49.8885]
10	111497650	111497651	3	43.5363	+	[score_CL=43.5363;score_E=190.225;score_B=233.762;score_UC=43.5363]
10	111497651	111497652	3	28.7148	+	[score_CL=28.7148;score_E=190.844;score_B=219.559;score_UC=28.7148]
10	111497652	111497653	3	29.7468	+	[score_CL=29.7468;score_E=170.923;score_B=200.67;score_UC=29.7468]
10	111497662	111497663	3	0.95296	+	[score_CL=0.95296;score_E=156.643;score_B=147.924;score_UC=0.95296]
10	111497667	111497668	3	22.733	+	[score_CL=22.733;score_E=178.854;score_B=201.587;score_UC=22.733]
10	111497668	111497669	3	96.6081	+	[score_CL=96.6081;score_E=198.317;score_B=294.925;score_UC=96.6081]
10	111497669	111497670	3	79.4442	+	[score_CL=79.4442;score_E=198.596;score_B=278.04;score_UC=79.4442]
10	111497670	111497671	3	114.86	+	[score_CL=114.86;score_E=198.823;score_B=313.683;score_UC=114.86]
10	111497671	111497672	3	143.865	+	[score_CL=143.865;score_E=199.028;score_B=342.893;score_UC=143.865]
10	111497672	111497673	3	104.64	+	[score_CL=104.64;score_E=199.21;score_B=303.85;score_UC=104.64]
10	111497673	111497674	3	94.594	+	[score_CL=94.594;score_E=199.37;score_B=293.964;score_UC=94.594]
10	111497674	111497675	3	59.2614	+	[score_CL=59.2614;score_E=199.507;score_B=258.769;score_UC=59.2614]
10	111497675	111497676	3	75.1711	+	[score_CL=75.1711;score_E=199.622;score_B=274.793;score_UC=75.1711]
10	111497676	111497677	3	52.3451	+	[score_CL=52.3451;score_E=189.323;score_B=241.668;score_UC=52.3451]
10	111497677	111497678	3	10.1297	+	[score_CL=10.1297;score_E=184.267;score_B=194.396;score_UC=10.1297]
10	111497678	111497679	3	4.9933	+	[score_CL=4.9933;score_E=191.653;score_B=192.525;score_UC=4.9933]
10	111497679	111497680	3	32.2698	+	[score_CL=32.2698;score_E=170.616;score_B=202.886;score_UC=32.2698]
10	111497680	111497681	3	5.49807	+	[score_CL=5.49807;score_E=179.34;score_B=184.785;score_UC=5.49807]
10	111497687	111497688	3	9.66919	+	[score_CL=9.66919;score_E=175.589;score_B=178.573;score_UC=9.66919]
10	111497688	111497689	3	16.043	+	[score_CL=16.043;score_E=171.479;score_B=184.763;score_UC=16.043]
10	111497689	111497690	3	2.34174	+	[score_CL=2.34174;score_E=177.641;score_B=166.671;score_UC=2.34174]
10	111497834	111497835	3	5.59511	+	[score_CL=5.59511;score_E=196.28;score_B=191.113;score_UC=5.59511]
10	111497835	111497836	3	12.2508	+	[score_CL=12.2508;score_E=208.813;score_B=213.784;score_UC=12.2508]
10	111497836	111497837	3	21.9496	+	[score_CL=21.9496;score_E=194.624;score_B=216.569;score_UC=21.9496]
10	111497927	111497928	3	15.0053	+	[score_CL=15.0053;score_E=204.478;score_B=219.484;score_UC=15.0053]
10	111497928	111497929	3	46.871	+	[score_CL=46.871;score_E=201.995;score_B=248.866;score_UC=46.871]
10	111497929	111497930	3	2.67536	+	[score_CL=2.67536;score_E=203.885;score_B=206.627;score_UC=2.67536]
10	111497931	111497932	3	38.3131	+	[score_CL=38.3131;score_E=205.716;score_B=244.03;score_UC=38.3131]
10	111497932	111497933	3	41.8689	+	[score_CL=41.8689;score_E=225.084;score_B=266.953;score_UC=41.8689]
10	111497933	111497934	3	46.0493	+	[score_CL=46.0493;score_E=225.313;score_B=271.362;score_UC=46.0493]
10	111497934	111497935	3	39.7328	+	[score_CL=39.7328;score_E=222.193;score_B=261.926;score_UC=39.7328]
10	111497935	111497936	3	17.2261	+	[score_CL=17.2261;score_E=225.719;score_B=242.945;score_UC=17.2261]
10	111497936	111497937	3	29.6844	+	[score_CL=29.6844;score_E=223.771;score_B=253.455;score_UC=29.6844]
10	111497937	111497938	3	46.3802	+	[score_CL=46.3802;score_E=226.051;score_B=272.431;score_UC=46.3802]
10	111497938	111497939	3	35.8735	+	[score_CL=35.8735;score_E=226.188;score_B=262.061;score_UC=35.8735]
10	111497939	111497940	3	67.2564	+	[score_CL=67.2564;score_E=226.304;score_B=293.56;score_UC=67.2564]
10	111497940	111497941	3	29.9564	+	[score_CL=29.9564;score_E=223.242;score_B=253.198;score_UC=29.9564]
10	111497941	111497942	3	17.4067	+	[score_CL=17.4067;score_E=226.474;score_B=243.88;score_UC=17.4067]
10	111497942	111497943	3	62.9215	+	[score_CL=62.9215;score_E=224.559;score_B=287.48;score_UC=62.9215]
10	111497943	111497944	3	106.884	+	[score_CL=106.884;score_E=226.555;score_B=333.439;score_UC=106.884]
10	111497944	111497945	3	86.9026	+	[score_CL=86.9026;score_E=206.04;score_B=292.943;score_UC=86.9026]
```
