## Supplemental data set 1. Bed files (GRCm38) with MSI1 binding sites and regions identified by eCLIP for "The Musashi proteins are post-transcriptional activators of protein expression and alternative exon splicing in vertebrate photoreceptors": MSI1-with_input.sites.bed (part 9 of 85)

```
10	111497946	111497947	3	7.21745	+	[score_CL=7.21745;score_E=188.593;score_B=190.263;score_UC=7.21745]
10	111497947	111497948	3	1.65575	+	[score_CL=1.65575;score_E=218.033;score_B=210.382;score_UC=1.65575]
10	111497948	111497949	3	27.5491	+	[score_CL=27.5491;score_E=208.955;score_B=236.504;score_UC=27.5491]
10	111497949	111497950	3	89.375	+	[score_CL=89.375;score_E=226.231;score_B=315.606;score_UC=89.375]
10	111497950	111497951	3	143.213	+	[score_CL=143.213;score_E=226.09;score_B=369.303;score_UC=143.213]
10	111497951	111497952	3	76.7736	+	[score_CL=76.7736;score_E=220.965;score_B=297.739;score_UC=76.7736]
10	111497952	111497953	3	15.5711	+	[score_CL=15.5711;score_E=205.207;score_B=220.778;score_UC=15.5711]
10	111499267	111499268	3	3.76435	+	[score_CL=3.76435;score_E=40.1265;score_B=34.6048;score_UC=3.76435]
10	111499268	111499269	3	1.67789	+	[score_CL=1.67789;score_E=45.1323;score_B=32.4533;score_UC=1.67789]
10	111768176	111768177	3	3.65611	+	[score_CL=3.65611;score_E=49.3538;score_B=45.74;score_UC=3.65611]
10	111768182	111768183	3	0.81001	+	[score_CL=0.81001;score_E=60.4758;score_B=46.1083;score_UC=0.81001]
10	111768183	111768184	3	6.13876	+	[score_CL=6.13876;score_E=65.0417;score_B=59.7884;score_UC=6.13876]
10	111768184	111768185	3	13.2944	+	[score_CL=13.2944;score_E=56.996;score_B=66.9658;score_UC=13.2944]
10	111768191	111768192	3	2.85668	+	[score_CL=2.85668;score_E=61.4742;score_B=50.8842;score_UC=2.85668]
10	111768192	111768193	3	8.58943	+	[score_CL=8.58943;score_E=53.1856;score_B=56.5677;score_UC=8.58943]
10	111768194	111768195	3	2.8586	+	[score_CL=2.8586;score_E=62.2411;score_B=51.6531;score_UC=2.8586]
10	111768195	111768196	3	9.52803	+	[score_CL=9.52803;score_E=59.9206;score_B=59.9674;score_UC=9.52803]
10	111768196	111768197	3	6.93249	+	[score_CL=6.93249;score_E=59.6831;score_B=57.1998;score_UC=6.93249]
10	111984773	111984774	3	0.16694	+	[score_CL=0.16694;score_E=89.7752;score_B=79.7714;score_UC=0.16694]
10	111984791	111984792	3	2.78746	+	[score_CL=2.78746;score_E=119.822;score_B=109.097;score_UC=2.78746]
10	111984792	111984793	3	7.70307	+	[score_CL=7.70307;score_E=131.917;score_B=128.324;score_UC=7.70307]
10	111984793	111984794	3	18.5795	+	[score_CL=18.5795;score_E=139.801;score_B=158.381;score_UC=18.5795]
10	111984794	111984795	3	35.1047	+	[score_CL=35.1047;score_E=151.288;score_B=186.393;score_UC=35.1047]
10	111984795	111984796	3	42.08	+	[score_CL=42.08;score_E=132.859;score_B=174.939;score_UC=42.08]
10	111984802	111984803	3	10.7274	+	[score_CL=10.7274;score_E=141.142;score_B=148.985;score_UC=10.7274]
10	111984803	111984804	3	23.2628	+	[score_CL=23.2628;score_E=132.426;score_B=155.688;score_UC=23.2628]
10	111984808	111984809	3	4.68576	+	[score_CL=4.68576;score_E=147.029;score_B=143.979;score_UC=4.68576]
10	111984809	111984810	3	23.346	+	[score_CL=23.346;score_E=143.123;score_B=166.403;score_UC=23.346]
10	111984810	111984811	3	10.974	+	[score_CL=10.974;score_E=147.831;score_B=157.127;score_UC=10.974]
10	111984813	111984814	3	14.7685	+	[score_CL=14.7685;score_E=151.794;score_B=166.563;score_UC=14.7685]
10	111984814	111984815	3	34.6114	+	[score_CL=34.6114;score_E=167.379;score_B=201.99;score_UC=34.6114]
10	111984815	111984816	3	28.6116	+	[score_CL=28.6116;score_E=172.762;score_B=201.374;score_UC=28.6116]
10	111984816	111984817	3	28.3539	+	[score_CL=28.3539;score_E=173.673;score_B=202.027;score_UC=28.3539]
10	111984817	111984818	3	34.8048	+	[score_CL=34.8048;score_E=174.57;score_B=209.375;score_UC=34.8048]
10	111984818	111984819	3	44.8262	+	[score_CL=44.8262;score_E=174.597;score_B=219.423;score_UC=44.8262]
10	111984819	111984820	3	20.1592	+	[score_CL=20.1592;score_E=167.53;score_B=187.689;score_UC=20.1592]
10	111984820	111984821	3	11.6844	+	[score_CL=11.6844;score_E=163.097;score_B=166.2;score_UC=11.6844]
10	111984821	111984822	3	6.70507	+	[score_CL=6.70507;score_E=150.279;score_B=147.33;score_UC=6.70507]
10	111984865	111984866	3	3.90109	+	[score_CL=3.90109;score_E=160.94;score_B=157.806;score_UC=3.90109]
10	111984874	111984875	3	5.16308	+	[score_CL=5.16308;score_E=168.944;score_B=162.914;score_UC=5.16308]
10	111984875	111984876	3	11.5617	+	[score_CL=11.5617;score_E=179.208;score_B=181.676;score_UC=11.5617]
10	111984876	111984877	3	19.4733	+	[score_CL=19.4733;score_E=164.727;score_B=184.156;score_UC=19.4733]
10	111985166	111985167	3	3.05837	+	[score_CL=3.05837;score_E=206.66;score_B=201.871;score_UC=3.05837]
10	111985171	111985172	3	66.2793	+	[score_CL=66.2793;score_E=228.66;score_B=294.939;score_UC=66.2793]
10	111985172	111985173	3	140.496	+	[score_CL=140.496;score_E=248.061;score_B=388.557;score_UC=140.496]
10	111985173	111985174	3	102.984	+	[score_CL=102.984;score_E=248.2;score_B=351.184;score_UC=102.984]
10	111985174	111985175	3	109.173	+	[score_CL=109.173;score_E=237.014;score_B=346.187;score_UC=109.173]
10	111985175	111985176	3	9.23528	+	[score_CL=9.23528;score_E=248.214;score_B=257.449;score_UC=9.23528]
10	111985176	111985177	3	22.3479	+	[score_CL=22.3479;score_E=217.949;score_B=240.294;score_UC=22.3479]
10	111985181	111985182	3	38.91	+	[score_CL=38.91;score_E=228.664;score_B=267.574;score_UC=38.91]
10	111985182	111985183	3	67.1977	+	[score_CL=67.1977;score_E=247.669;score_B=314.867;score_UC=67.1977]
10	111985183	111985184	3	100.289	+	[score_CL=100.289;score_E=247.412;score_B=347.701;score_UC=100.289]
10	111985184	111985185	3	83.2585	+	[score_CL=83.2585;score_E=233.248;score_B=316.506;score_UC=83.2585]
10	111985185	111985186	3	6.65125	+	[score_CL=6.65125;score_E=246.54;score_B=253.193;score_UC=6.65125]
10	111985186	111985187	3	21.5623	+	[score_CL=21.5623;score_E=213.316;score_B=234.875;score_UC=21.5623]
10	111985198	111985199	3	5.3421	+	[score_CL=5.3421;score_E=219.781;score_B=225.128;score_UC=5.3421]
10	111985199	111985200	3	99.5763	+	[score_CL=99.5763;score_E=224.279;score_B=323.855;score_UC=99.5763]
10	111985200	111985201	3	131.202	+	[score_CL=131.202;score_E=237.272;score_B=368.474;score_UC=131.202]
10	111985201	111985202	3	91.8059	+	[score_CL=91.8059;score_E=236.357;score_B=328.163;score_UC=91.8059]
10	111985202	111985203	3	224.874	+	[score_CL=224.874;score_E=235.409;score_B=460.283;score_UC=224.874]
10	111985203	111985204	3	205.965	+	[score_CL=205.965;score_E=224.283;score_B=430.247;score_UC=205.965]
10	111985204	111985205	3	10.3744	+	[score_CL=10.3744;score_E=233.149;score_B=243.524;score_UC=10.3744]
10	111985205	111985206	3	21.6859	+	[score_CL=21.6859;score_E=203.007;score_B=224.688;score_UC=21.6859]
10	111985213	111985214	3	46.8435	+	[score_CL=46.8435;score_E=203.81;score_B=250.653;score_UC=46.8435]
10	111985214	111985215	3	88.9448	+	[score_CL=88.9448;score_E=204.154;score_B=293.098;score_UC=88.9448]
10	111985215	111985216	3	2.88555	+	[score_CL=2.88555;score_E=201.403;score_B=204.343;score_UC=2.88555]
10	111985216	111985217	3	1.02762	+	[score_CL=1.02762;score_E=188.093;score_B=172.406;score_UC=1.02762]
10	111985217	111985218	3	0.560886	+	[score_CL=0.560886;score_E=182.599;score_B=168.963;score_UC=0.560886]
10	111985221	111985222	3	23.3982	+	[score_CL=23.3982;score_E=172.372;score_B=195.77;score_UC=23.3982]
10	111985483	111985484	3	9.51911	+	[score_CL=9.51911;score_E=126.577;score_B=136.096;score_UC=9.51911]
10	111985484	111985485	3	66.6389	+	[score_CL=66.6389;score_E=136.295;score_B=202.934;score_UC=66.6389]
10	111985485	111985486	3	49.2553	+	[score_CL=49.2553;score_E=146.182;score_B=195.437;score_UC=49.2553]
10	111985486	111985487	3	24.9081	+	[score_CL=24.9081;score_E=137.119;score_B=162.027;score_UC=24.9081]
10	111985487	111985488	3	11.2572	+	[score_CL=11.2572;score_E=126.042;score_B=136.857;score_UC=11.2572]
10	111985500	111985501	3	3.907	+	[score_CL=3.907;score_E=123.535;score_B=115.01;score_UC=3.907]
10	111985501	111985502	3	13.1924	+	[score_CL=13.1924;score_E=118.581;score_B=125.352;score_UC=13.1924]
10	111985502	111985503	3	5.89204	+	[score_CL=5.89204;score_E=122.517;score_B=117.945;score_UC=5.89204]
10	111985508	111985509	3	41.9564	+	[score_CL=41.9564;score_E=129.789;score_B=171.745;score_UC=41.9564]
10	111985509	111985510	3	81.8323	+	[score_CL=81.8323;score_E=128.572;score_B=210.405;score_UC=81.8323]
10	111985527	111985528	3	5.99582	+	[score_CL=5.99582;score_E=117.448;score_B=113.133;score_UC=5.99582]
10	111985528	111985529	3	7.8819	+	[score_CL=7.8819;score_E=115.134;score_B=114.956;score_UC=7.8819]
10	111985555	111985556	3	27.2952	+	[score_CL=27.2952;score_E=126.02;score_B=153.315;score_UC=27.2952]
10	111985556	111985557	3	22.0915	+	[score_CL=22.0915;score_E=124.733;score_B=146.824;score_UC=22.0915]
10	111985577	111985578	3	1.70815	+	[score_CL=1.70815;score_E=121.769;score_B=123.643;score_UC=1.70815]
10	111985578	111985579	3	40.8283	+	[score_CL=40.8283;score_E=123.419;score_B=164.247;score_UC=40.8283]
10	111985579	111985580	3	63.074	+	[score_CL=63.074;score_E=130.376;score_B=193.45;score_UC=63.074]
10	111985580	111985581	3	10.3557	+	[score_CL=10.3557;score_E=119.808;score_B=130.164;score_UC=10.3557]
10	111985632	111985633	3	4.05963	+	[score_CL=4.05963;score_E=108.322;score_B=112.396;score_UC=4.05963]
10	111985633	111985634	3	37.0735	+	[score_CL=37.0735;score_E=112.144;score_B=149.217;score_UC=37.0735]
10	111985634	111985635	3	38.9251	+	[score_CL=38.9251;score_E=121.317;score_B=160.243;score_UC=38.9251]
10	111985635	111985636	3	14.8058	+	[score_CL=14.8058;score_E=106.339;score_B=121.145;score_UC=14.8058]
10	111985637	111985638	3	2.87401	+	[score_CL=2.87401;score_E=106.26;score_B=96.1571;score_UC=2.87401]
10	111985638	111985639	3	17.626	+	[score_CL=17.626;score_E=96.1254;score_B=112.139;score_UC=17.626]
10	111985639	111985640	3	6.91745	+	[score_CL=6.91745;score_E=103.63;score_B=101.323;score_UC=6.91745]
10	111985647	111985648	3	1.02422	+	[score_CL=1.02422;score_E=84.5014;score_B=75.4102;score_UC=1.02422]
10	111985827	111985828	3	24.25	+	[score_CL=24.25;score_E=75.3505;score_B=99.6005;score_UC=24.25]
10	111985828	111985829	3	24.4348	+	[score_CL=24.4348;score_E=76.2795;score_B=100.714;score_UC=24.4348]
10	111985829	111985830	3	2.73749	+	[score_CL=2.73749;score_E=74.8482;score_B=70.2717;score_UC=2.73749]
10	111985830	111985831	3	1.16284	+	[score_CL=1.16284;score_E=60.5345;score_B=46.6994;score_UC=1.16284]
10	111985861	111985862	3	3.0768	+	[score_CL=3.0768;score_E=48.646;score_B=39.7176;score_UC=3.0768]
10	111985862	111985863	3	3.13006	+	[score_CL=3.13006;score_E=48.371;score_B=39.4669;score_UC=3.13006]
10	111987313	111987314	3	1.47726	+	[score_CL=1.47726;score_E=36.137;score_B=24.6766;score_UC=1.47726]
10	111987314	111987315	3	2.6811	+	[score_CL=2.6811;score_E=33.1195;score_B=26.0128;score_UC=2.6811]
10	111987352	111987353	3	3.69417	+	[score_CL=3.69417;score_E=42.9181;score_B=34.1886;score_UC=3.69417]
10	111987353	111987354	3	5.14595	+	[score_CL=5.14595;score_E=46.0831;score_B=36.7463;score_UC=5.14595]
10	111987354	111987355	3	5.36935	+	[score_CL=5.36935;score_E=43.9696;score_B=36.894;score_UC=5.36935]
10	111987355	111987356	3	1.92431	+	[score_CL=1.92431;score_E=47.3304;score_B=32.7902;score_UC=1.92431]
10	111987356	111987357	3	1.28975	+	[score_CL=1.28975;score_E=41.9297;score_B=28.9025;score_UC=1.28975]
10	112302190	112302191	3	4.04043	+	[score_CL=4.04043;score_E=35.2615;score_B=37.0368;score_UC=4.04043]
10	112302191	112302192	3	14.4757	+	[score_CL=14.4757;score_E=34.7827;score_B=48.8841;score_UC=14.4757]
10	112302192	112302193	3	7.7116	+	[score_CL=7.7116;score_E=34.7999;score_B=42.0684;score_UC=7.7116]
10	112302218	112302219	3	6.15347	+	[score_CL=6.15347;score_E=25.5343;score_B=29.217;score_UC=6.15347]
10	112408815	112408816	3	7.92487	+	[score_CL=19.1541;score_E=7.92487;score_B=27.0791;score_UC=7.92487]
10	112408816	112408817	3	7.92487	+	[score_CL=20.7272;score_E=7.92487;score_B=28.6524;score_UC=7.92487]
10	112408817	112408818	3	7.92487	+	[score_CL=39.3128;score_E=7.92487;score_B=47.2381;score_UC=7.92487]
10	112408818	112408819	3	7.92488	+	[score_CL=8.2118;score_E=7.92488;score_B=16.1373;score_UC=7.92488]
10	112408819	112408820	3	7.92515	+	[score_CL=14.4109;score_E=7.92515;score_B=22.3364;score_UC=7.92515]
10	112408820	112408821	3	7.92515	+	[score_CL=14.2727;score_E=7.92515;score_B=22.1982;score_UC=7.92515]
10	112408821	112408822	3	7.92516	+	[score_CL=11.0365;score_E=7.92516;score_B=18.9617;score_UC=7.92516]
10	112462916	112462917	3	4.50738	+	[score_CL=4.50738;score_E=34.0194;score_B=28.6774;score_UC=4.50738]
10	112462917	112462918	3	4.93675	+	[score_CL=4.93675;score_E=34.8508;score_B=29.133;score_UC=4.93675]
10	112462918	112462919	3	2.92858	+	[score_CL=2.92858;score_E=35.4202;score_B=26.5627;score_UC=2.92858]
10	112463324	112463325	3	0.440513	+	[score_CL=0.440513;score_E=69.973;score_B=59.3352;score_UC=0.440513]
10	112463329	112463330	3	1.89714	+	[score_CL=1.89714;score_E=70.7352;score_B=63.2444;score_UC=1.89714]
10	112463331	112463332	3	4.91778	+	[score_CL=4.91778;score_E=72.31;score_B=69.6211;score_UC=4.91778]
10	112463332	112463333	3	1.33745	+	[score_CL=1.33745;score_E=85.5956;score_B=67.2306;score_UC=1.33745]
10	112463333	112463334	3	2.44197	+	[score_CL=2.44197;score_E=91.4321;score_B=78.2304;score_UC=2.44197]
10	112463334	112463335	3	15.549	+	[score_CL=15.549;score_E=94.3424;score_B=109.884;score_UC=15.549]
10	112463335	112463336	3	28.6795	+	[score_CL=28.6795;score_E=107.511;score_B=136.19;score_UC=28.6795]
10	112463336	112463337	3	32.9587	+	[score_CL=32.9587;score_E=108.954;score_B=141.912;score_UC=32.9587]
10	112463337	112463338	3	18.2034	+	[score_CL=18.2034;score_E=99.0421;score_B=117.246;score_UC=18.2034]
10	112463338	112463339	3	8.05687	+	[score_CL=8.05687;score_E=110.34;score_B=109.095;score_UC=8.05687]
10	112463339	112463340	3	24.5255	+	[score_CL=24.5255;score_E=100.583;score_B=125.109;score_UC=24.5255]
10	112463340	112463341	3	37.1735	+	[score_CL=37.1735;score_E=111.829;score_B=149.003;score_UC=37.1735]
10	112463341	112463342	3	24.6581	+	[score_CL=24.6581;score_E=111.807;score_B=136.465;score_UC=24.6581]
10	112463342	112463343	3	22.4782	+	[score_CL=22.4782;score_E=101.71;score_B=124.186;score_UC=22.4782]
10	112463343	112463344	3	10.2197	+	[score_CL=10.2197;score_E=95.2369;score_B=99.0601;score_UC=10.2197]
10	112463344	112463345	3	3.69189	+	[score_CL=3.69189;score_E=91.6957;score_B=77.481;score_UC=3.69189]
10	112463345	112463346	3	5.49622	+	[score_CL=5.49622;score_E=81.6861;score_B=73.3403;score_UC=5.49622]
10	112463346	112463347	3	5.0245	+	[score_CL=5.0245;score_E=84.5131;score_B=73.6551;score_UC=5.0245]
10	112463347	112463348	3	5.23426	+	[score_CL=5.23426;score_E=87.9293;score_B=77.2799;score_UC=5.23426]
10	112463348	112463349	3	9.1872	+	[score_CL=9.1872;score_E=87.6747;score_B=85.0588;score_UC=9.1872]
10	112463349	112463350	3	9.94865	+	[score_CL=9.94865;score_E=102.161;score_B=112.109;score_UC=9.94865]
10	112463350	112463351	3	39.2058	+	[score_CL=39.2058;score_E=102.886;score_B=142.092;score_UC=39.2058]
10	112463351	112463352	3	33.0232	+	[score_CL=33.0232;score_E=112.123;score_B=145.146;score_UC=33.0232]
10	112463352	112463353	3	31.0885	+	[score_CL=31.0885;score_E=100.833;score_B=131.921;score_UC=31.0885]
10	112463353	112463354	3	9.27974	+	[score_CL=9.27974;score_E=94.1627;score_B=103.336;score_UC=9.27974]
10	112463354	112463355	3	2.59839	+	[score_CL=2.59839;score_E=84.2728;score_B=73.1809;score_UC=2.59839]
10	112463724	112463725	3	0.985782	+	[score_CL=0.985782;score_E=45.1276;score_B=32.8301;score_UC=0.985782]
10	112463725	112463726	3	1.13706	+	[score_CL=1.13706;score_E=45.3445;score_B=33.0305;score_UC=1.13706]
10	112463726	112463727	3	0.100476	+	[score_CL=0.100476;score_E=46.9892;score_B=31.9616;score_UC=0.100476]
10	112464159	112464160	3	10.6575	+	[score_CL=10.6575;score_E=70.628;score_B=75.644;score_UC=10.6575]
10	112464160	112464161	3	17.8471	+	[score_CL=17.8471;score_E=84.0558;score_B=101.443;score_UC=17.8471]
10	112464161	112464162	3	24.9701	+	[score_CL=24.9701;score_E=88.3852;score_B=113.325;score_UC=24.9701]
10	112464162	112464163	3	17.9028	+	[score_CL=17.9028;score_E=72.3439;score_B=90.2459;score_UC=17.9028]
10	112464183	112464184	3	2.75412	+	[score_CL=2.75412;score_E=72.7029;score_B=61.8747;score_UC=2.75412]
10	112464184	112464185	3	16.8957	+	[score_CL=16.8957;score_E=69.4921;score_B=84.0704;score_UC=16.8957]
10	112464185	112464186	3	13.5947	+	[score_CL=13.5947;score_E=70.999;score_B=80.7677;score_UC=13.5947]
10	112464186	112464187	3	0.752678	+	[score_CL=0.752678;score_E=70.7527;score_B=56.4367;score_UC=0.752678]
10	112464360	112464361	3	10.8659	+	[score_CL=10.8659;score_E=127.329;score_B=137.301;score_UC=10.8659]
10	112464364	112464365	3	4.31726	+	[score_CL=4.31726;score_E=129.918;score_B=127.606;score_UC=4.31726]
10	112464368	112464369	3	0.335465	+	[score_CL=0.335465;score_E=132.774;score_B=122.712;score_UC=0.335465]
10	112464371	112464372	3	15.6524	+	[score_CL=15.6524;score_E=144.004;score_B=158.554;score_UC=15.6524]
10	112464372	112464373	3	9.88021	+	[score_CL=9.88021;score_E=152.794;score_B=153.747;score_UC=9.88021]
10	112464373	112464374	3	2.43805	+	[score_CL=2.43805;score_E=157.481;score_B=140.685;score_UC=2.43805]
10	112464374	112464375	3	6.61267	+	[score_CL=6.61267;score_E=138.126;score_B=137.915;score_UC=6.61267]
10	112464379	112464380	3	1.04272	+	[score_CL=1.04272;score_E=148.125;score_B=134.156;score_UC=1.04272]
10	112464380	112464381	3	6.49274	+	[score_CL=6.49274;score_E=151.933;score_B=147.223;score_UC=6.49274]
10	112464381	112464382	3	12.4169	+	[score_CL=12.4169;score_E=145.974;score_B=153.436;score_UC=12.4169]
10	112464382	112464383	3	0.98756	+	[score_CL=0.98756;score_E=154.919;score_B=140.915;score_UC=0.98756]
10	112464385	112464386	3	9.22282	+	[score_CL=9.22282;score_E=154.667;score_B=156.715;score_UC=9.22282]
10	112464386	112464387	3	15.4881	+	[score_CL=15.4881;score_E=148.528;score_B=162.805;score_UC=15.4881]
10	112464400	112464401	3	1.50012	+	[score_CL=1.50012;score_E=132.276;score_B=124.527;score_UC=1.50012]
10	112464467	112464468	3	1.79384	+	[score_CL=1.79384;score_E=86.16;score_B=78.7908;score_UC=1.79384]
10	112464511	112464512	3	14.0773	+	[score_CL=14.0773;score_E=94.7674;score_B=106.222;score_UC=14.0773]
10	112464512	112464513	3	6.96781	+	[score_CL=6.96781;score_E=114.137;score_B=106.308;score_UC=6.96781]
10	112464513	112464514	3	12.3306	+	[score_CL=12.3306;score_E=94.9739;score_B=102.808;score_UC=12.3306]
10	112464518	112464519	3	12.6145	+	[score_CL=12.6145;score_E=97.5416;score_B=105.93;score_UC=12.6145]
10	112464519	112464520	3	9.9353	+	[score_CL=9.9353;score_E=99.6558;score_B=103.164;score_UC=9.9353]
10	112464727	112464728	3	2.63051	+	[score_CL=2.63051;score_E=51.8383;score_B=41.6376;score_UC=2.63051]
10	112464728	112464729	3	3.0883	+	[score_CL=3.0883;score_E=51.9818;score_B=42.1576;score_UC=3.0883]
10	112464729	112464730	3	1.33795	+	[score_CL=1.33795;score_E=53.5565;score_B=40.3147;score_UC=1.33795]
10	112464927	112464928	3	7.1858	+	[score_CL=7.1858;score_E=139.397;score_B=137.407;score_UC=7.1858]
10	112464928	112464929	3	12.3776	+	[score_CL=12.3776;score_E=149.466;score_B=152.609;score_UC=12.3776]
10	112464929	112464930	3	15.3136	+	[score_CL=15.3136;score_E=143.67;score_B=153.952;score_UC=15.3136]
10	112464930	112464931	3	4.23172	+	[score_CL=4.23172;score_E=156.229;score_B=143.015;score_UC=4.23172]
10	112464931	112464932	3	11.0362	+	[score_CL=11.0362;score_E=151.88;score_B=162.912;score_UC=11.0362]
10	112464932	112464933	3	35.1953	+	[score_CL=35.1953;score_E=158.656;score_B=193.851;score_UC=35.1953]
10	112464933	112464934	3	29.1989	+	[score_CL=29.1989;score_E=162.814;score_B=192.012;score_UC=29.1989]
10	112464934	112464935	3	16.5547	+	[score_CL=16.5547;score_E=166.719;score_B=183.274;score_UC=16.5547]
10	112464935	112464936	3	25.6555	+	[score_CL=25.6555;score_E=143.382;score_B=169.037;score_UC=25.6555]
10	112464940	112464941	3	21.9885	+	[score_CL=21.9885;score_E=140.709;score_B=162.692;score_UC=21.9885]
10	112464941	112464942	3	14.5313	+	[score_CL=14.5313;score_E=161.273;score_B=171.394;score_UC=14.5313]
10	112464942	112464943	3	16.5292	+	[score_CL=16.5292;score_E=148.291;score_B=159.624;score_UC=16.5292]
10	112464943	112464944	3	8.48785	+	[score_CL=8.48785;score_E=154.076;score_B=149.347;score_UC=8.48785]
10	112464944	112464945	3	12.5942	+	[score_CL=12.5942;score_E=151.812;score_B=155.461;score_UC=12.5942]
10	112464945	112464946	3	18.9602	+	[score_CL=18.9602;score_E=157.258;score_B=176.218;score_UC=18.9602]
10	112464946	112464947	3	66.073	+	[score_CL=66.073;score_E=147.198;score_B=213.271;score_UC=66.073]
10	112464947	112464948	3	5.08695	+	[score_CL=5.08695;score_E=142.483;score_B=147.576;score_UC=5.08695]
10	112464952	112464953	3	3.13593	+	[score_CL=3.13593;score_E=132.06;score_B=121.949;score_UC=3.13593]
10	112464953	112464954	3	9.16265	+	[score_CL=9.16265;score_E=123.088;score_B=127.341;score_UC=9.16265]
10	112465043	112465044	3	3.64432	+	[score_CL=3.64432;score_E=49.1412;score_B=45.3357;score_UC=3.64432]
10	112465592	112465593	3	0.470922	+	[score_CL=0.470922;score_E=117.281;score_B=106.665;score_UC=0.470922]
10	112465666	112465667	3	0.589546	+	[score_CL=0.589546;score_E=276.099;score_B=261.375;score_UC=0.589546]
10	112465667	112465668	3	5.02026	+	[score_CL=5.02026;score_E=287.117;score_B=279.84;score_UC=5.02026]
10	112465668	112465669	3	17.0278	+	[score_CL=17.0278;score_E=284.283;score_B=297.459;score_UC=17.0278]
10	112465669	112465670	3	9.56394	+	[score_CL=9.56394;score_E=308.513;score_B=308.744;score_UC=9.56394]
10	112465670	112465671	3	23.211	+	[score_CL=23.211;score_E=302.586;score_B=325.797;score_UC=23.211]
10	112465671	112465672	3	31.5678	+	[score_CL=31.5678;score_E=313.559;score_B=345.127;score_UC=31.5678]
10	112465672	112465673	3	29.4797	+	[score_CL=29.4797;score_E=310.596;score_B=340.076;score_UC=29.4797]
10	112465673	112465674	3	16.2707	+	[score_CL=16.2707;score_E=296.255;score_B=312.526;score_UC=16.2707]
10	112465675	112465676	3	0.0626034	+	[score_CL=0.0626034;score_E=281.135;score_B=268.549;score_UC=0.0626034]
10	112465680	112465681	3	9.0045	+	[score_CL=9.0045;score_E=304.052;score_B=312.737;score_UC=9.0045]
10	112465681	112465682	3	28.834	+	[score_CL=28.834;score_E=302.489;score_B=331.322;score_UC=28.834]
10	112465682	112465683	3	9.14929	+	[score_CL=9.14929;score_E=304.333;score_B=313.396;score_UC=9.14929]
10	112465685	112465686	3	6.18771	+	[score_CL=6.18771;score_E=287.272;score_B=288.43;score_UC=6.18771]
10	112465688	112465689	3	1.48524	+	[score_CL=1.48524;score_E=284.063;score_B=276.252;score_UC=1.48524]
10	112465693	112465694	3	2.51186	+	[score_CL=2.51186;score_E=289.367;score_B=282.318;score_UC=2.51186]
10	112465694	112465695	3	21.8426	+	[score_CL=21.8426;score_E=289.011;score_B=310.853;score_UC=21.8426]
10	112465695	112465696	3	68.3714	+	[score_CL=68.3714;score_E=302.637;score_B=371.009;score_UC=68.3714]
10	112465696	112465697	3	101.957	+	[score_CL=101.957;score_E=290.214;score_B=392.17;score_UC=101.957]
10	112465697	112465698	3	10.939	+	[score_CL=10.939;score_E=276.389;score_B=287.328;score_UC=10.939]
10	112465708	112465709	3	7.44428	+	[score_CL=7.44428;score_E=227.132;score_B=231.038;score_UC=7.44428]
10	112465749	112465750	3	8.23627	+	[score_CL=8.23627;score_E=143.947;score_B=149.405;score_UC=8.23627]
10	112465795	112465796	3	5.23876	+	[score_CL=5.23876;score_E=100.82;score_B=95.3772;score_UC=5.23876]
10	112465796	112465797	3	5.43643	+	[score_CL=5.43643;score_E=99.7359;score_B=94.8157;score_UC=5.43643]
10	112465799	112465800	3	6.84834	+	[score_CL=6.84834;score_E=91.9477;score_B=94.5602;score_UC=6.84834]
10	112465806	112465807	3	7.00061	+	[score_CL=7.00061;score_E=88.6351;score_B=89.9439;score_UC=7.00061]
10	112465807	112465808	3	1.56686	+	[score_CL=1.56686;score_E=106.089;score_B=87.6649;score_UC=1.56686]
10	112465808	112465809	3	5.56395	+	[score_CL=5.56395;score_E=89.9578;score_B=85.777;score_UC=5.56395]
10	112465809	112465810	3	2.54484	+	[score_CL=2.54484;score_E=93.2126;score_B=82.0658;score_UC=2.54484]
10	112465816	112465817	3	4.55881	+	[score_CL=4.55881;score_E=85.6134;score_B=79.119;score_UC=4.55881]
10	112465817	112465818	3	4.55879	+	[score_CL=4.55879;score_E=85.1346;score_B=78.4907;score_UC=4.55879]
10	112465997	112465998	3	4.49349	+	[score_CL=4.49349;score_E=133.247;score_B=126.515;score_UC=4.49349]
10	112465998	112465999	3	4.37295	+	[score_CL=4.37295;score_E=134.134;score_B=127.245;score_UC=4.37295]
10	112466003	112466004	3	3.76696	+	[score_CL=3.76696;score_E=138.907;score_B=130.465;score_UC=3.76696]
10	112466004	112466005	3	4.59663	+	[score_CL=4.59663;score_E=137.734;score_B=132.045;score_UC=4.59663]
10	112466037	112466038	3	6.77421	+	[score_CL=6.77421;score_E=151.509;score_B=149.722;score_UC=6.77421]
10	112466038	112466039	3	4.71747	+	[score_CL=4.71747;score_E=166.882;score_B=154.639;score_UC=4.71747]
10	112466039	112466040	3	11.2392	+	[score_CL=11.2392;score_E=151.934;score_B=158.708;score_UC=11.2392]
10	112466046	112466047	3	2.80925	+	[score_CL=2.80925;score_E=147.362;score_B=141.369;score_UC=2.80925]
10	112466157	112466158	3	21.0583	+	[score_CL=21.0583;score_E=179.028;score_B=200.086;score_UC=21.0583]
10	112466158	112466159	3	30.1071	+	[score_CL=30.1071;score_E=178.177;score_B=208.284;score_UC=30.1071]
10	112466159	112466160	3	0.390442	+	[score_CL=0.390442;score_E=177.074;score_B=176.959;score_UC=0.390442]
10	112466162	112466163	3	18.9455	+	[score_CL=18.9455;score_E=177.137;score_B=196.083;score_UC=18.9455]
10	112466163	112466164	3	40.9997	+	[score_CL=40.9997;score_E=195.039;score_B=236.039;score_UC=40.9997]
10	112466164	112466165	3	28.6015	+	[score_CL=28.6015;score_E=182.54;score_B=211.142;score_UC=28.6015]
10	112466165	112466166	3	7.69549	+	[score_CL=7.69549;score_E=181.065;score_B=184.373;score_UC=7.69549]
10	112466166	112466167	3	6.69069	+	[score_CL=6.69069;score_E=162.414;score_B=159.512;score_UC=6.69069]
10	112466170	112466171	3	6.44489	+	[score_CL=6.44489;score_E=172.341;score_B=177.347;score_UC=6.44489]
10	112466171	112466172	3	28.9677	+	[score_CL=28.9677;score_E=176.23;score_B=205.198;score_UC=28.9677]
10	112466172	112466173	3	18.8999	+	[score_CL=18.8999;score_E=190.022;score_B=208.922;score_UC=18.8999]
10	112466173	112466174	3	32.8477	+	[score_CL=32.8477;score_E=188.335;score_B=221.183;score_UC=32.8477]
10	112466174	112466175	3	53.6054	+	[score_CL=53.6054;score_E=185.245;score_B=238.85;score_UC=53.6054]
10	112466175	112466176	3	17.4621	+	[score_CL=17.4621;score_E=166.944;score_B=184.406;score_UC=17.4621]
10	113573962	113573963	3	4.32263	+	[score_CL=4.32263;score_E=26.3295;score_B=26.1784;score_UC=4.32263]
10	113847439	113847440	3	0.226029	+	[score_CL=0.226029;score_E=13.7775;score_B=8.43546;score_UC=0.226029]
10	114712582	114712583	3	7.53327	+	[score_CL=7.53327;score_E=17.0211;score_B=24.4757;score_UC=7.53327]
10	114712583	114712584	3	8.49043	+	[score_CL=8.49043;score_E=17.0225;score_B=25.5044;score_UC=8.49043]
10	114712584	114712585	3	6.69209	+	[score_CL=6.69209;score_E=17.0268;score_B=23.7201;score_UC=6.69209]
10	114712585	114712586	3	14.8397	+	[score_CL=14.8397;score_E=17.028;score_B=31.8677;score_UC=14.8397]
10	114712586	114712587	3	10.0472	+	[score_CL=10.0472;score_E=17.0281;score_B=27.0753;score_UC=10.0472]
10	114712587	114712588	3	2.43968	+	[score_CL=2.43968;score_E=17.1052;score_B=19.5306;score_UC=2.43968]
10	114712588	114712589	3	0.509334	+	[score_CL=0.509334;score_E=17.2794;score_B=16.5554;score_UC=0.509334]
10	115386466	115386467	3	2.58999	+	[score_CL=2.58999;score_E=22.0082;score_B=19.9282;score_UC=2.58999]
10	115386467	115386468	3	3.12332	+	[score_CL=3.12332;score_E=21.9435;score_B=19.9726;score_UC=3.12332]
10	115392484	115392485	3	1.56411	+	[score_CL=1.56411;score_E=29.6813;score_B=21.2021;score_UC=1.56411]
10	115392485	115392486	3	2.07032	+	[score_CL=2.07032;score_E=29.111;score_B=21.788;score_UC=2.07032]
10	115392486	115392487	3	0.23097	+	[score_CL=0.23097;score_E=30.8814;score_B=19.9711;score_UC=0.23097]
10	115395751	115395752	3	4.01933	+	[score_CL=4.01933;score_E=25.2782;score_B=24.9887;score_UC=4.01933]
10	115412111	115412112	3	4.70414	+	[score_CL=4.70414;score_E=42.4522;score_B=35.5971;score_UC=4.70414]
10	115412112	115412113	3	5.62664	+	[score_CL=5.62664;score_E=42.7366;score_B=36.6703;score_UC=5.62664]
10	115412113	115412114	3	1.74134	+	[score_CL=1.74134;score_E=65.4532;score_B=51.615;score_UC=1.74134]
10	115412114	115412115	3	21.0885	+	[score_CL=21.0885;score_E=50.0768;score_B=71.1092;score_UC=21.0885]
10	115412115	115412116	3	12.108	+	[score_CL=12.108;score_E=56.4404;score_B=67.4624;score_UC=12.108]
10	115412116	115412117	3	8.10534	+	[score_CL=8.10534;score_E=68.2848;score_B=63.4348;score_UC=8.10534]
10	115412117	115412118	3	20.4925	+	[score_CL=20.4925;score_E=64.4906;score_B=84.7528;score_UC=20.4925]
10	115412118	115412119	3	22.5997	+	[score_CL=22.5997;score_E=65.1153;score_B=87.7106;score_UC=22.5997]
10	115412119	115412120	3	12.7807	+	[score_CL=12.7807;score_E=55.6899;score_B=67.6885;score_UC=12.7807]
10	115412126	115412127	3	0.449963	+	[score_CL=0.449963;score_E=46.3954;score_B=31.4247;score_UC=0.449963]
10	115412127	115412128	3	5.17999	+	[score_CL=5.17999;score_E=40.718;score_B=36.2342;score_UC=5.17999]
10	115412128	115412129	3	2.8909	+	[score_CL=2.8909;score_E=44.6381;score_B=33.9257;score_UC=2.8909]
10	115412131	115412132	3	6.88712	+	[score_CL=6.88712;score_E=45.8568;score_B=43.1799;score_UC=6.88712]
10	115412132	115412133	3	8.92708	+	[score_CL=8.92708;score_E=48.2324;score_B=45.5908;score_UC=8.92708]
10	115412133	115412134	3	4.76049	+	[score_CL=4.76049;score_E=46.4851;score_B=39.6634;score_UC=4.76049]
10	115412138	115412139	3	1.32088	+	[score_CL=1.32088;score_E=36.1022;score_B=27.9991;score_UC=1.32088]
10	115412147	115412148	3	3.12344	+	[score_CL=3.12344;score_E=41.6021;score_B=31.7181;score_UC=3.12344]
10	115412148	115412149	3	4.60431	+	[score_CL=4.60431;score_E=38.2064;score_B=33.0271;score_UC=4.60431]
10	115412411	115412412	3	9.52446	+	[score_CL=9.52446;score_E=12.3806;score_B=21.7772;score_UC=9.52446]
10	115412412	115412413	3	2.88155	+	[score_CL=2.88155;score_E=12.5589;score_B=15.3423;score_UC=2.88155]
10	115412413	115412414	3	2.66119	+	[score_CL=2.66119;score_E=12.6028;score_B=15.2313;score_UC=2.66119]
10	115412420	115412421	3	0.30724	+	[score_CL=0.30724;score_E=26.9117;score_B=17.0607;score_UC=0.30724]
10	115412421	115412422	3	0.886009	+	[score_CL=0.886009;score_E=27.7591;score_B=23.1845;score_UC=0.886009]
10	115412422	115412423	3	6.69726	+	[score_CL=6.69726;score_E=26.8887;score_B=33.2409;score_UC=6.69726]
10	115412423	115412424	3	10.6099	+	[score_CL=10.6099;score_E=26.8814;score_B=37.4718;score_UC=10.6099]
10	115412424	115412425	3	8.62831	+	[score_CL=8.62831;score_E=26.8827;score_B=35.4489;score_UC=8.62831]
10	115412425	115412426	3	0.525626	+	[score_CL=0.525626;score_E=28.5444;score_B=25.111;score_UC=0.525626]
10	115412426	115412427	3	0.620628	+	[score_CL=0.620628;score_E=28.3666;score_B=17.6359;score_UC=0.620628]
10	115415667	115415668	3	13.9975	+	[score_CL=13.9975;score_E=28.4575;score_B=42.4549;score_UC=13.9975]
10	115415668	115415669	3	28.4575	+	[score_CL=41.8382;score_E=28.4575;score_B=70.2957;score_UC=28.4575]
10	115415669	115415670	3	15.5721	+	[score_CL=15.5721;score_E=28.4575;score_B=44.0296;score_UC=15.5721]
10	115415670	115415671	3	3.5884	+	[score_CL=3.5884;score_E=29.336;score_B=32.9456;score_UC=3.5884]
10	115415671	115415672	3	7.94743	+	[score_CL=7.94743;score_E=29.3087;score_B=32.112;score_UC=7.94743]
10	115415672	115415673	3	2.37731	+	[score_CL=2.37731;score_E=29.7798;score_B=29.6727;score_UC=2.37731]
10	115415673	115415674	3	6.38321	+	[score_CL=6.38321;score_E=28.676;score_B=28.4786;score_UC=6.38321]
10	115415684	115415685	3	8.43408	+	[score_CL=8.43408;score_E=22.7403;score_B=30.8865;score_UC=8.43408]
10	115415686	115415687	3	2.87959	+	[score_CL=2.87959;score_E=25.0156;score_B=22.8743;score_UC=2.87959]
10	115415687	115415688	3	4.15278	+	[score_CL=4.15278;score_E=23.2386;score_B=26.1431;score_UC=4.15278]
10	115415688	115415689	3	7.06697	+	[score_CL=7.06697;score_E=22.5607;score_B=29.5082;score_UC=7.06697]
10	115415689	115415690	3	11.2516	+	[score_CL=11.2516;score_E=22.4984;score_B=33.5828;score_UC=11.2516]
10	115415690	115415691	3	4.56663	+	[score_CL=4.56663;score_E=22.4977;score_B=25.9644;score_UC=4.56663]
10	115415691	115415692	3	1.05236	+	[score_CL=1.05236;score_E=22.49;score_B=15.0905;score_UC=1.05236]
10	115418437	115418438	3	1.51727	+	[score_CL=1.51727;score_E=39.0466;score_B=31.3287;score_UC=1.51727]
10	115427513	115427514	3	5.59643	+	[score_CL=5.59643;score_E=33.7799;score_B=31.7554;score_UC=5.59643]
10	115427514	115427515	3	8.09941	+	[score_CL=8.09941;score_E=34.6825;score_B=39.8336;score_UC=8.09941]
10	115427515	115427516	3	10.7941	+	[score_CL=10.7941;score_E=34.6773;score_B=42.1354;score_UC=10.7941]
10	115427516	115427517	3	3.54804	+	[score_CL=3.54804;score_E=39.192;score_B=32.9173;score_UC=3.54804]
10	115427517	115427518	3	3.78701	+	[score_CL=3.78701;score_E=37.8303;score_B=26.3051;score_UC=3.78701]
10	115427518	115427519	3	3.5288	+	[score_CL=3.5288;score_E=45.192;score_B=37.2268;score_UC=3.5288]
10	115427519	115427520	3	14.7607	+	[score_CL=14.7607;score_E=40.5294;score_B=53.2949;score_UC=14.7607]
10	115427520	115427521	3	10.7609	+	[score_CL=10.7609;score_E=40.6837;score_B=51.4445;score_UC=10.7609]
10	115427521	115427522	3	25.184	+	[score_CL=25.184;score_E=40.3979;score_B=65.5818;score_UC=25.184]
10	115427522	115427523	3	1.05428	+	[score_CL=1.05428;score_E=43.1828;score_B=43.9636;score_UC=1.05428]
10	115427526	115427527	3	3.30827	+	[score_CL=3.30827;score_E=31.0885;score_B=26.2263;score_UC=3.30827]
10	115427527	115427528	3	0.951539	+	[score_CL=0.951539;score_E=34.5398;score_B=24.0203;score_UC=0.951539]
10	115427531	115427532	3	2.16475	+	[score_CL=2.16475;score_E=35.4183;score_B=25.0092;score_UC=2.16475]
10	115427532	115427533	3	2.34562	+	[score_CL=2.34562;score_E=45.0201;score_B=30.6016;score_UC=2.34562]
10	115427533	115427534	3	7.67888	+	[score_CL=7.67888;score_E=50.06;score_B=47.4391;score_UC=7.67888]
10	115427534	115427535	3	16.8361	+	[score_CL=16.8361;score_E=50.2568;score_B=67.0924;score_UC=16.8361]
10	115427535	115427536	3	31.2989	+	[score_CL=31.2989;score_E=50.2409;score_B=81.5398;score_UC=31.2989]
10	115427536	115427537	3	19.6941	+	[score_CL=19.6941;score_E=49.8594;score_B=69.5534;score_UC=19.6941]
10	115430839	115430840	3	5.54389	+	[score_CL=5.54389;score_E=76.7;score_B=82.2464;score_UC=5.54389]
10	115430840	115430841	3	37.2971	+	[score_CL=37.2971;score_E=82.7196;score_B=120.017;score_UC=37.2971]
10	115430841	115430842	3	62.8292	+	[score_CL=62.8292;score_E=87.6677;score_B=150.497;score_UC=62.8292]
10	115430842	115430843	3	11.3059	+	[score_CL=11.3059;score_E=76.8569;score_B=88.1628;score_UC=11.3059]
10	115430932	115430933	3	9.87964	+	[score_CL=9.87964;score_E=115.621;score_B=122.783;score_UC=9.87964]
10	115430933	115430934	3	1.36876	+	[score_CL=1.36876;score_E=127.999;score_B=114.604;score_UC=1.36876]
10	115430935	115430936	3	47.1912	+	[score_CL=47.1912;score_E=135.278;score_B=182.469;score_UC=47.1912]
10	115430936	115430937	3	136.985	+	[score_CL=136.985;score_E=154.704;score_B=291.689;score_UC=136.985]
10	115430937	115430938	3	71.0707	+	[score_CL=71.0707;score_E=154.888;score_B=225.958;score_UC=71.0707]
10	115430938	115430939	3	75.0922	+	[score_CL=75.0922;score_E=155.051;score_B=230.143;score_UC=75.0922]
10	115430939	115430940	3	41.1438	+	[score_CL=41.1438;score_E=134.673;score_B=175.817;score_UC=41.1438]
10	115430944	115430945	3	0.229074	+	[score_CL=0.229074;score_E=115.856;score_B=105.949;score_UC=0.229074]
10	115430946	115430947	3	30.3719	+	[score_CL=30.3719;score_E=136.395;score_B=166.766;score_UC=30.3719]
10	115430947	115430948	3	42.13	+	[score_CL=42.13;score_E=155.595;score_B=197.725;score_UC=42.13]
10	115430948	115430949	3	71.6558	+	[score_CL=71.6558;score_E=155.551;score_B=227.207;score_UC=71.6558]
10	115430949	115430950	3	123.309	+	[score_CL=123.309;score_E=155.487;score_B=278.796;score_UC=123.309]
10	115430950	115430951	3	58.9942	+	[score_CL=58.9942;score_E=155.402;score_B=214.397;score_UC=58.9942]
10	115430951	115430952	3	64.8653	+	[score_CL=64.8653;score_E=155.297;score_B=220.162;score_UC=64.8653]
10	115430952	115430953	3	71.8787	+	[score_CL=71.8787;score_E=155.171;score_B=227.05;score_UC=71.8787]
10	115430953	115430954	3	56.8921	+	[score_CL=56.8921;score_E=155.025;score_B=211.917;score_UC=56.8921]
10	115430954	115430955	3	29.9716	+	[score_CL=29.9716;score_E=154.858;score_B=184.83;score_UC=29.9716]
10	115430955	115430956	3	46.5311	+	[score_CL=46.5311;score_E=154.672;score_B=201.203;score_UC=46.5311]
10	115430956	115430957	3	38.2775	+	[score_CL=38.2775;score_E=154.46;score_B=192.738;score_UC=38.2775]
10	115430957	115430958	3	25.938	+	[score_CL=25.938;score_E=154.238;score_B=180.176;score_UC=25.938]
10	115430958	115430959	3	40.6078	+	[score_CL=40.6078;score_E=153.99;score_B=194.598;score_UC=40.6078]
10	115430959	115430960	3	30.3112	+	[score_CL=30.3112;score_E=153.418;score_B=183.73;score_UC=30.3112]
10	115430960	115430961	3	21.5422	+	[score_CL=21.5422;score_E=153.439;score_B=174.982;score_UC=21.5422]
10	115430961	115430962	3	38.3593	+	[score_CL=38.3593;score_E=146.997;score_B=185.356;score_UC=38.3593]
10	115430962	115430963	3	14.4797	+	[score_CL=14.4797;score_E=132.29;score_B=146.77;score_UC=14.4797]
10	115432370	115432371	3	0.41606	+	[score_CL=0.41606;score_E=40.5465;score_B=30.8556;score_UC=0.41606]
10	115432429	115432430	3	15.7595	+	[score_CL=15.7595;score_E=67.056;score_B=82.8136;score_UC=15.7595]
10	115432430	115432431	3	27.4039	+	[score_CL=27.4039;score_E=77.0331;score_B=104.434;score_UC=27.4039]
10	115432431	115432432	3	14.819	+	[score_CL=14.819;score_E=76.3882;score_B=90.9512;score_UC=14.819]
10	115432432	115432433	3	10.671	+	[score_CL=10.671;score_E=70.5384;score_B=70.14;score_UC=10.671]
10	115432433	115432434	3	9.23286	+	[score_CL=9.23286;score_E=57.1695;score_B=59.2773;score_UC=9.23286]
10	115432447	115432448	3	5.40491	+	[score_CL=5.40491;score_E=50.0835;score_B=45.897;score_UC=5.40491]
10	115432448	115432449	3	4.06528	+	[score_CL=4.06528;score_E=60.7041;score_B=47.3562;score_UC=4.06528]
10	115432449	115432450	3	6.73137	+	[score_CL=6.73137;score_E=69.6769;score_B=63.7607;score_UC=6.73137]
10	115432450	115432451	3	20.6227	+	[score_CL=20.6227;score_E=58.8616;score_B=78.4018;score_UC=20.6227]
10	115432451	115432452	3	6.67583	+	[score_CL=6.67583;score_E=84.4875;score_B=78.9577;score_UC=6.67583]
10	115432452	115432453	3	20.9221	+	[score_CL=20.9221;score_E=64.7463;score_B=84.6284;score_UC=20.9221]
10	115432453	115432454	3	12.8478	+	[score_CL=12.8478;score_E=71.5842;score_B=77.4968;score_UC=12.8478]
10	115432454	115432455	3	7.43075	+	[score_CL=7.43075;score_E=57.9376;score_B=56.4395;score_UC=7.43075]
10	115432456	115432457	3	11.6197	+	[score_CL=11.6197;score_E=64.9903;score_B=74.8064;score_UC=11.6197]
10	115432457	115432458	3	23.4174	+	[score_CL=23.4174;score_E=59.5915;score_B=82.9857;score_UC=23.4174]
10	115432458	115432459	3	3.39784	+	[score_CL=3.39784;score_E=63.6704;score_B=60.3772;score_UC=3.39784]
10	116924163	116924164	3	7.16643	+	[score_CL=7.16643;score_E=15.3838;score_B=22.1304;score_UC=7.16643]
10	116924164	116924165	3	4.65785	+	[score_CL=4.65785;score_E=15.3926;score_B=19.8004;score_UC=4.65785]
10	116924258	116924259	3	1.90577	+	[score_CL=1.90577;score_E=30.7682;score_B=24.1868;score_UC=1.90577]
10	116980649	116980650	3	3.49959	+	[score_CL=3.49959;score_E=46.6437;score_B=42.7212;score_UC=3.49959]
10	116980670	116980671	3	3.96771	+	[score_CL=3.96771;score_E=54.9226;score_B=47.4722;score_UC=3.96771]
10	116980671	116980672	3	3.96771	+	[score_CL=3.96771;score_E=54.9605;score_B=47.5101;score_UC=3.96771]
10	116980688	116980689	3	6.83135	+	[score_CL=6.83135;score_E=55.8226;score_B=53.3254;score_UC=6.83135]
10	116980689	116980690	3	6.725	+	[score_CL=6.725;score_E=55.7876;score_B=53.0554;score_UC=6.725]
10	117419109	117419110	3	3.57222	+	[score_CL=3.57222;score_E=14.0903;score_B=16.5723;score_UC=3.57222]
10	117419110	117419111	3	5.92194	+	[score_CL=5.92194;score_E=14.0914;score_B=19.2367;score_UC=5.92194]
10	117685495	117685496	3	0.683735	+	[score_CL=0.683735;score_E=68.9435;score_B=55.7746;score_UC=0.683735]
10	117685496	117685497	3	17.3323	+	[score_CL=17.3323;score_E=54.9715;score_B=71.9308;score_UC=17.3323]
10	117685497	117685498	3	5.01028	+	[score_CL=5.01028;score_E=71.7698;score_B=61.3623;score_UC=5.01028]
10	117685498	117685499	3	4.39598	+	[score_CL=4.39598;score_E=59.6608;score_B=48.3903;score_UC=4.39598]
10	117685499	117685500	3	3.88332	+	[score_CL=3.88332;score_E=58.9489;score_B=47.1738;score_UC=3.88332]
10	117685500	117685501	3	3.3279	+	[score_CL=3.3279;score_E=63.9395;score_B=49.5165;score_UC=3.3279]
10	117685501	117685502	3	6.8421	+	[score_CL=6.8421;score_E=52.932;score_B=52.3964;score_UC=6.8421]
10	117685539	117685540	3	0.483	+	[score_CL=0.483;score_E=48.1673;score_B=37.5885;score_UC=0.483]
10	117686190	117686191	3	2.24866	+	[score_CL=2.24866;score_E=50.9241;score_B=39.0421;score_UC=2.24866]
10	117686191	117686192	3	6.55849	+	[score_CL=6.55849;score_E=46.9912;score_B=43.4702;score_UC=6.55849]
10	117686192	117686193	3	3.43215	+	[score_CL=3.43215;score_E=70.2086;score_B=59.1606;score_UC=3.43215]
10	117686193	117686194	3	22.2113	+	[score_CL=22.2113;score_E=62.017;score_B=84.2282;score_UC=22.2113]
10	117686194	117686195	3	27.5473	+	[score_CL=27.5473;score_E=61.5642;score_B=89.1115;score_UC=27.5473]
10	117686195	117686196	3	2.14657	+	[score_CL=2.14657;score_E=60.2603;score_B=59.7528;score_UC=2.14657]
10	118147751	118147752	3	5.68075	+	[score_CL=5.68075;score_E=34.6669;score_B=31.7307;score_UC=5.68075]
10	118147752	118147753	3	3.98039	+	[score_CL=3.98039;score_E=47.0067;score_B=39.0246;score_UC=3.98039]
10	118147753	118147754	3	12.6279	+	[score_CL=12.6279;score_E=40.9756;score_B=49.3603;score_UC=12.6279]
10	118147754	118147755	3	8.86144	+	[score_CL=8.86144;score_E=40.9613;score_B=45.5304;score_UC=8.86144]
10	118147903	118147904	3	0.181214	+	[score_CL=0.181214;score_E=42.4251;score_B=27.6414;score_UC=0.181214]
10	118147904	118147905	3	0.383494	+	[score_CL=0.383494;score_E=42.4651;score_B=27.7969;score_UC=0.383494]
10	118147905	118147906	3	0.364242	+	[score_CL=0.364242;score_E=40.2724;score_B=27.6325;score_UC=0.364242]
10	118147913	118147914	3	3.92151	+	[score_CL=3.92151;score_E=36.3091;score_B=33.2166;score_UC=3.92151]
10	118147945	118147946	3	0.32802	+	[score_CL=0.32802;score_E=36.7746;score_B=22.5642;score_UC=0.32802]
10	118147946	118147947	3	1.33329	+	[score_CL=1.33329;score_E=37.003;score_B=23.8642;score_UC=1.33329]
10	118147947	118147948	3	1.8355	+	[score_CL=1.8355;score_E=33.722;score_B=24.1913;score_UC=1.8355]
10	118147965	118147966	3	9.50332	+	[score_CL=9.50332;score_E=31.0664;score_B=40.5688;score_UC=9.50332]
10	118147966	118147967	3	26.5793	+	[score_CL=26.5793;score_E=31.0654;score_B=57.6447;score_UC=26.5793]
10	118147967	118147968	3	14.3466	+	[score_CL=14.3466;score_E=31.0654;score_B=45.4119;score_UC=14.3466]
10	118147968	118147969	3	5.73791	+	[score_CL=5.73791;score_E=31.0713;score_B=35.6915;score_UC=5.73791]
10	118147969	118147970	3	3.00958	+	[score_CL=3.00958;score_E=30.8788;score_B=22.0591;score_UC=3.00958]
10	118150146	118150147	3	2.403	+	[score_CL=2.403;score_E=33.0677;score_B=26.5611;score_UC=2.403]
10	118150147	118150148	3	6.56107	+	[score_CL=6.56107;score_E=32.4003;score_B=37.2414;score_UC=6.56107]
10	118150148	118150149	3	11.8326	+	[score_CL=11.8326;score_E=32.2642;score_B=42.5967;score_UC=11.8326]
10	118150149	118150150	3	0.711671	+	[score_CL=0.711671;score_E=40.8532;score_B=34.3387;score_UC=0.711671]
10	118150150	118150151	3	4.99977	+	[score_CL=4.99977;score_E=33.6616;score_B=30.6245;score_UC=4.99977]
10	118150151	118150152	3	7.12634	+	[score_CL=7.12634;score_E=32.3369;score_B=32.7975;score_UC=7.12634]
10	118150194	118150195	3	0.145628	+	[score_CL=0.145628;score_E=43.1937;score_B=26.0637;score_UC=0.145628]
10	118150195	118150196	3	5.1821	+	[score_CL=5.1821;score_E=38.0095;score_B=38.0532;score_UC=5.1821]
10	118150196	118150197	3	11.5851	+	[score_CL=11.5851;score_E=36.3574;score_B=44.4528;score_UC=11.5851]
10	118150211	118150212	3	2.4318	+	[score_CL=2.4318;score_E=37.9561;score_B=37.4241;score_UC=2.4318]
10	118150212	118150213	3	15.5153	+	[score_CL=15.5153;score_E=33.9444;score_B=49.3727;score_UC=15.5153]
10	118150214	118150215	3	5.97894	+	[score_CL=5.97894;score_E=37.6459;score_B=37.4453;score_UC=5.97894]
10	118150215	118150216	3	9.70215	+	[score_CL=9.70215;score_E=36.8657;score_B=41.1455;score_UC=9.70215]
10	118150234	118150235	3	8.68023	+	[score_CL=8.68023;score_E=36.2089;score_B=44.6637;score_UC=8.68023]
10	118150235	118150236	3	14.3911	+	[score_CL=14.3911;score_E=36.1555;score_B=50.3383;score_UC=14.3911]
10	118150247	118150248	3	6.02494	+	[score_CL=6.02494;score_E=33.2456;score_B=37.8851;score_UC=6.02494]
10	118150248	118150249	3	12.0631	+	[score_CL=12.0631;score_E=33.0846;score_B=43.8489;score_UC=12.0631]
10	118150252	118150253	3	14.4767	+	[score_CL=14.4767;score_E=37.471;score_B=51.9432;score_UC=14.4767]
10	118150253	118150254	3	15.1555	+	[score_CL=15.1555;score_E=37.4733;score_B=52.6265;score_UC=15.1555]
10	118150254	118150255	3	5.49916	+	[score_CL=5.49916;score_E=39.3451;score_B=44.8395;score_UC=5.49916]
10	118150255	118150256	3	22.1726	+	[score_CL=22.1726;score_E=34.848;score_B=57.019;score_UC=22.1726]
10	118150259	118150260	3	0.0599944	+	[score_CL=0.0599944;score_E=33.4656;score_B=31.0778;score_UC=0.0599944]
10	118150260	118150261	3	23.4685	+	[score_CL=23.4685;score_E=30.8522;score_B=54.3207;score_UC=23.4685]
10	118150261	118150262	3	12.8236	+	[score_CL=12.8236;score_E=30.8522;score_B=43.6758;score_UC=12.8236]
10	118150276	118150277	3	2.82251	+	[score_CL=2.82251;score_E=19.3852;score_B=22.0245;score_UC=2.82251]
10	118150277	118150278	3	19.197	+	[score_CL=28.402;score_E=19.197;score_B=47.599;score_UC=19.197]
10	118150278	118150279	3	19.197	+	[score_CL=23.7914;score_E=19.197;score_B=42.9885;score_UC=19.197]
10	118156967	118156968	3	0.528288	+	[score_CL=0.528288;score_E=51.1453;score_B=36.1507;score_UC=0.528288]
10	118156968	118156969	3	4.92302	+	[score_CL=4.92302;score_E=49.0033;score_B=42.0329;score_UC=4.92302]
10	118156969	118156970	3	5.08442	+	[score_CL=5.08442;score_E=57.0025;score_B=46.1066;score_UC=5.08442]
10	118156970	118156971	3	7.83022	+	[score_CL=7.83022;score_E=53.098;score_B=49.0925;score_UC=7.83022]
10	118156971	118156972	3	4.43727	+	[score_CL=4.43727;score_E=53.2254;score_B=45.7739;score_UC=4.43727]
10	118165215	118165216	3	2.10271	+	[score_CL=2.10271;score_E=19.8084;score_B=17.7365;score_UC=2.10271]
10	118165431	118165432	3	0.090132	+	[score_CL=0.090132;score_E=27.2821;score_B=18.1901;score_UC=0.090132]
10	118168403	118168404	3	13.4263	+	[score_CL=13.4263;score_E=48.3365;score_B=58.4583;score_UC=13.4263]
10	118168404	118168405	3	8.02949	+	[score_CL=8.02949;score_E=63.198;score_B=57.8072;score_UC=8.02949]
10	118168405	118168406	3	10.0767	+	[score_CL=10.0767;score_E=52.2465;score_B=52.0354;score_UC=10.0767]
10	118168406	118168407	3	4.35483	+	[score_CL=4.35483;score_E=52.5247;score_B=43.5971;score_UC=4.35483]
10	118168407	118168408	3	0.940131	+	[score_CL=0.940131;score_E=48.2512;score_B=34.144;score_UC=0.940131]
10	118168500	118168501	3	0.598725	+	[score_CL=0.598725;score_E=57.1479;score_B=42.8409;score_UC=0.598725]
10	118168501	118168502	3	0.797053	+	[score_CL=0.797053;score_E=74.8874;score_B=59.3661;score_UC=0.797053]
10	118168502	118168503	3	17.246	+	[score_CL=17.246;score_E=65.5783;score_B=81.9852;score_UC=17.246]
10	118168503	118168504	3	11.9441	+	[score_CL=11.9441;score_E=75.2653;score_B=78.1878;score_UC=11.9441]
10	118168504	118168505	3	5.42821	+	[score_CL=5.42821;score_E=65.5818;score_B=60.082;score_UC=5.42821]
10	118168511	118168512	3	4.73582	+	[score_CL=4.73582;score_E=60.9101;score_B=54.2952;score_UC=4.73582]
10	118168512	118168513	3	5.35083	+	[score_CL=5.35083;score_E=76.4429;score_B=66.2425;score_UC=5.35083]
10	118168513	118168514	3	15.8052	+	[score_CL=15.8052;score_E=74.9379;score_B=85.4896;score_UC=15.8052]
10	118168514	118168515	3	14.544	+	[score_CL=14.544;score_E=83.5286;score_B=90.8751;score_UC=14.544]
10	118168515	118168516	3	12.5018	+	[score_CL=12.5018;score_E=90.5195;score_B=103.021;score_UC=12.5018]
10	118168516	118168517	3	46.5188	+	[score_CL=46.5188;score_E=68.2015;score_B=114.72;score_UC=46.5188]
10	118168529	118168530	3	4.64606	+	[score_CL=4.64606;score_E=74.7657;score_B=67.7322;score_UC=4.64606]
10	118168530	118168531	3	15.7975	+	[score_CL=15.7975;score_E=70.7779;score_B=81.7909;score_UC=15.7975]
10	118168531	118168532	3	8.13514	+	[score_CL=8.13514;score_E=73.9359;score_B=73.8778;score_UC=8.13514]
10	118168567	118168568	3	0.0739829	+	[score_CL=0.0739829;score_E=70.2625;score_B=54.6758;score_UC=0.0739829]
10	118168568	118168569	3	7.15317	+	[score_CL=7.15317;score_E=64.5283;score_B=62.3963;score_UC=7.15317]
10	118168569	118168570	3	5.4046	+	[score_CL=5.4046;score_E=80.1654;score_B=69.2938;score_UC=5.4046]
10	118168570	118168571	3	13.4674	+	[score_CL=13.4674;score_E=70.8359;score_B=76.824;score_UC=13.4674]
10	118168571	118168572	3	7.31935	+	[score_CL=7.31935;score_E=71.6251;score_B=69.8856;score_UC=7.31935]
10	118168847	118168848	3	2.03658	+	[score_CL=2.03658;score_E=72.8971;score_B=60.7467;score_UC=2.03658]
10	118168848	118168849	3	6.24507	+	[score_CL=6.24507;score_E=69.0944;score_B=65.2465;score_UC=6.24507]
10	118168849	118168850	3	3.28386	+	[score_CL=3.28386;score_E=87.9176;score_B=72.8054;score_UC=3.28386]
10	118168850	118168851	3	13.5983	+	[score_CL=13.5983;score_E=87.685;score_B=98.7866;score_UC=13.5983]
10	118168851	118168852	3	24.054	+	[score_CL=24.054;score_E=89.362;score_B=113.319;score_UC=24.054]
10	118168852	118168853	3	11.7522	+	[score_CL=11.7522;score_E=103.867;score_B=114.256;score_UC=11.7522]
10	118168853	118168854	3	24.6158	+	[score_CL=24.6158;score_E=80.2394;score_B=104.842;score_UC=24.6158]
10	118168854	118168855	3	4.20516	+	[score_CL=4.20516;score_E=83.5974;score_B=82.5026;score_UC=4.20516]
10	118255897	118255898	3	4.36716	+	[score_CL=4.36716;score_E=26.3482;score_B=26.287;score_UC=4.36716]
10	118364388	118364389	3	3.54221	+	[score_CL=3.54221;score_E=37.5783;score_B=30.2503;score_UC=3.54221]
10	118364389	118364390	3	2.72433	+	[score_CL=2.72433;score_E=39.7362;score_B=29.5054;score_UC=2.72433]
10	118454020	118454021	3	16.7518	+	[score_CL=16.7518;score_E=26.9029;score_B=43.6543;score_UC=16.7518]
10	118454029	118454030	3	0.488198	+	[score_CL=0.488198;score_E=28.3427;score_B=19.9224;score_UC=0.488198]
10	118454051	118454052	3	0.0861224	+	[score_CL=0.0861224;score_E=27.571;score_B=18.996;score_UC=0.0861224]
10	118762148	118762149	3	11.705	+	[score_CL=11.705;score_E=50.7391;score_B=57.9295;score_UC=11.705]
10	118762149	118762150	3	11.6407	+	[score_CL=11.6407;score_E=50.8016;score_B=57.8751;score_UC=11.6407]
10	119090969	119090970	3	13.5043	+	[score_CL=13.5043;score_E=111.226;score_B=124.531;score_UC=13.5043]
10	119090970	119090971	3	25.3217	+	[score_CL=25.3217;score_E=124.695;score_B=150.017;score_UC=25.3217]
10	119090971	119090972	3	35.6229	+	[score_CL=35.6229;score_E=130.795;score_B=166.418;score_UC=35.6229]
10	119090972	119090973	3	29.2481	+	[score_CL=29.2481;score_E=115.158;score_B=144.406;score_UC=29.2481]
10	119090973	119090974	3	4.50705	+	[score_CL=4.50705;score_E=110.986;score_B=114.468;score_UC=4.50705]
10	119090975	119090976	3	0.777825	+	[score_CL=0.777825;score_E=104.783;score_B=90.3552;score_UC=0.777825]
10	119090976	119090977	3	8.1184	+	[score_CL=8.1184;score_E=109.506;score_B=108.242;score_UC=8.1184]
10	119090977	119090978	3	15.6039	+	[score_CL=15.6039;score_E=105.952;score_B=116.438;score_UC=15.6039]
10	119090978	119090979	3	4.86463	+	[score_CL=4.86463;score_E=109.741;score_B=103.185;score_UC=4.86463]
10	119091007	119091008	3	1.85817	+	[score_CL=1.85817;score_E=95.6826;score_B=84.3138;score_UC=1.85817]
10	119091008	119091009	3	1.88425	+	[score_CL=1.88425;score_E=100.609;score_B=85.0481;score_UC=1.88425]
10	119091009	119091010	3	3.03796	+	[score_CL=3.03796;score_E=99.7057;score_B=87.3285;score_UC=3.03796]
10	119091010	119091011	3	4.66057	+	[score_CL=4.66057;score_E=97.4894;score_B=88.7403;score_UC=4.66057]
10	119091011	119091012	3	3.80481	+	[score_CL=3.80481;score_E=110.304;score_B=96.5647;score_UC=3.80481]
10	119091012	119091013	3	12.8804	+	[score_CL=12.8804;score_E=113.414;score_B=123.598;score_UC=12.8804]
10	119091013	119091014	3	25.0096	+	[score_CL=25.0096;score_E=109.95;score_B=134.922;score_UC=25.0096]
10	119091014	119091015	3	8.47845	+	[score_CL=8.47845;score_E=108.541;score_B=113.712;score_UC=8.47845]
10	119091015	119091016	3	0.887249	+	[score_CL=0.887249;score_E=100.236;score_B=85.9952;score_UC=0.887249]
10	119091019	119091020	3	6.14406	+	[score_CL=6.14406;score_E=87.6269;score_B=86.6973;score_UC=6.14406]
10	119091020	119091021	3	2.18263	+	[score_CL=2.18263;score_E=102.156;score_B=84.937;score_UC=2.18263]
10	119091021	119091022	3	5.04407	+	[score_CL=5.04407;score_E=92.8747;score_B=84.6097;score_UC=5.04407]
10	119091022	119091023	3	5.70988	+	[score_CL=5.70988;score_E=99.4688;score_B=89.8407;score_UC=5.70988]
10	119091023	119091024	3	10.0958	+	[score_CL=10.0958;score_E=97.8166;score_B=96.803;score_UC=10.0958]
10	119091024	119091025	3	9.26559	+	[score_CL=9.26559;score_E=92.2811;score_B=94.4581;score_UC=9.26559]
10	119456160	119456161	3	0.442195	+	[score_CL=0.442195;score_E=37.4637;score_B=23.1904;score_UC=0.442195]
10	119456161	119456162	3	2.07217	+	[score_CL=2.07217;score_E=36.2051;score_B=25.0327;score_UC=2.07217]
10	119456162	119456163	3	2.17607	+	[score_CL=2.17607;score_E=34.6599;score_B=25.0927;score_UC=2.17607]
10	119484139	119484140	3	1.32277	+	[score_CL=1.32277;score_E=35.5701;score_B=23.9894;score_UC=1.32277]
10	119484140	119484141	3	3.99515	+	[score_CL=3.99515;score_E=33.8389;score_B=27.4405;score_UC=3.99515]
10	119484141	119484142	3	4.2103	+	[score_CL=4.2103;score_E=33.0529;score_B=27.8124;score_UC=4.2103]
10	119484143	119484144	3	3.38649	+	[score_CL=3.38649;score_E=34.2185;score_B=26.3125;score_UC=3.38649]
10	119484144	119484145	3	3.09412	+	[score_CL=3.09412;score_E=36.9132;score_B=26.2614;score_UC=3.09412]
10	119484145	119484146	3	2.43408	+	[score_CL=2.43408;score_E=35.4085;score_B=25.2697;score_UC=2.43408]
10	119484147	119484148	3	1.75745	+	[score_CL=1.75745;score_E=30.8022;score_B=23.5952;score_UC=1.75745]
10	119484204	119484205	3	8.74826	+	[score_CL=8.74826;score_E=60.2727;score_B=69.0197;score_UC=8.74826]
10	119484205	119484206	3	34.6834	+	[score_CL=34.6834;score_E=68.1174;score_B=102.801;score_UC=34.6834]
10	119484206	119484207	3	30.2115	+	[score_CL=30.2115;score_E=64.931;score_B=95.1425;score_UC=30.2115]
10	119484207	119484208	3	5.71337	+	[score_CL=5.71337;score_E=74.4423;score_B=76.4775;score_UC=5.71337]
10	119484208	119484209	3	15.3869	+	[score_CL=15.3869;score_E=47.1458;score_B=60.7763;score_UC=15.3869]
10	119484209	119484210	3	0.769977	+	[score_CL=0.769977;score_E=61.4189;score_B=45.6701;score_UC=0.769977]
10	119484210	119484211	3	0.585051	+	[score_CL=0.585051;score_E=44.29;score_B=31.3645;score_UC=0.585051]
10	119538958	119538959	3	13.6971	+	[score_CL=13.6971;score_E=52.662;score_B=65.4336;score_UC=13.6971]
10	119538959	119538960	3	22.4843	+	[score_CL=22.4843;score_E=58.7783;score_B=81.2625;score_UC=22.4843]
10	119538960	119538961	3	20.7967	+	[score_CL=20.7967;score_E=62.529;score_B=83.3256;score_UC=20.7967]
10	119538961	119538962	3	20.8036	+	[score_CL=20.8036;score_E=61.6041;score_B=82.1581;score_UC=20.8036]
10	119538962	119538963	3	10.7546	+	[score_CL=10.7546;score_E=63.8669;score_B=68.5251;score_UC=10.7546]
10	119538963	119538964	3	15.7552	+	[score_CL=15.7552;score_E=49.2142;score_B=64.7487;score_UC=15.7552]
10	119538964	119538965	3	13.7244	+	[score_CL=13.7244;score_E=47.6034;score_B=58.8553;score_UC=13.7244]
10	119650370	119650371	3	0.342621	+	[score_CL=0.342621;score_E=55.443;score_B=42.8181;score_UC=0.342621]
10	119650371	119650372	3	0.35066	+	[score_CL=0.35066;score_E=55.7709;score_B=43.2152;score_UC=0.35066]
10	119650381	119650382	3	2.89163	+	[score_CL=2.89163;score_E=66.7181;score_B=56.2001;score_UC=2.89163]
10	119650382	119650383	3	7.8006	+	[score_CL=7.8006;score_E=78.2611;score_B=74.787;score_UC=7.8006]
10	119650383	119650384	3	18.6936	+	[score_CL=18.6936;score_E=73.1484;score_B=88.8481;score_UC=18.6936]
10	119650384	119650385	3	8.35842	+	[score_CL=8.35842;score_E=88.0959;score_B=83.5216;score_UC=8.35842]
10	119650385	119650386	3	12.5039	+	[score_CL=12.5039;score_E=83.2351;score_B=86.5608;score_UC=12.5039]
10	119650386	119650387	3	17.357	+	[score_CL=17.357;score_E=70.3321;score_B=87.3749;score_UC=17.357]
10	119650388	119650389	3	16.0246	+	[score_CL=16.0246;score_E=62.4641;score_B=78.2228;score_UC=16.0246]
10	119650389	119650390	3	4.10913	+	[score_CL=4.10913;score_E=89.1475;score_B=75.781;score_UC=4.10913]
10	119650390	119650391	3	11.6657	+	[score_CL=11.6657;score_E=62.9305;score_B=71.3844;score_UC=11.6657]
10	119650392	119650393	3	15.3439	+	[score_CL=15.3439;score_E=72.3329;score_B=86.3507;score_UC=15.3439]
10	119650393	119650394	3	13.1081	+	[score_CL=13.1081;score_E=74.7422;score_B=84.5777;score_UC=13.1081]
10	119650398	119650399	3	9.19977	+	[score_CL=9.19977;score_E=80.1028;score_B=82.9095;score_UC=9.19977]
10	119650399	119650400	3	20.6525	+	[score_CL=20.6525;score_E=81.7689;score_B=101.036;score_UC=20.6525]
10	119650400	119650401	3	12.2516	+	[score_CL=12.2516;score_E=86.8678;score_B=91.3646;score_UC=12.2516]
10	119650401	119650402	3	7.43399	+	[score_CL=7.43399;score_E=73.3641;score_B=71.4007;score_UC=7.43399]
10	119650819	119650820	3	3.25077	+	[score_CL=3.25077;score_E=22.9488;score_B=22.06;score_UC=3.25077]
10	119650830	119650831	3	2.48388	+	[score_CL=2.48388;score_E=28.3748;score_B=30.6189;score_UC=2.48388]
10	119650831	119650832	3	28.1269	+	[score_CL=40.1766;score_E=28.1269;score_B=68.3036;score_UC=28.1269]
10	119650832	119650833	3	15.8143	+	[score_CL=15.8143;score_E=28.1269;score_B=43.9412;score_UC=15.8143]
10	119650833	119650834	3	6.58488	+	[score_CL=6.58488;score_E=28.1323;score_B=34.7128;score_UC=6.58488]
10	119663588	119663589	3	0.40685	+	[score_CL=0.40685;score_E=32.869;score_B=21.7216;score_UC=0.40685]
10	119663589	119663590	3	0.109348	+	[score_CL=0.109348;score_E=34.6268;score_B=21.4087;score_UC=0.109348]
10	119663733	119663734	3	2.46217	+	[score_CL=2.46217;score_E=70.8143;score_B=59.5846;score_UC=2.46217]
10	119663734	119663735	3	4.59726	+	[score_CL=4.59726;score_E=69.3071;score_B=62.3126;score_UC=4.59726]
10	119663735	119663736	3	2.50395	+	[score_CL=2.50395;score_E=71.8284;score_B=60.6844;score_UC=2.50395]
10	119663877	119663878	3	3.13707	+	[score_CL=3.13707;score_E=70.305;score_B=60.7432;score_UC=3.13707]
10	119663878	119663879	3	3.96008	+	[score_CL=3.96008;score_E=68.4424;score_B=61.5534;score_UC=3.96008]
10	119663961	119663962	3	11.0423	+	[score_CL=11.0423;score_E=90.9033;score_B=101.946;score_UC=11.0423]
10	119663962	119663963	3	38.8684	+	[score_CL=38.8684;score_E=101.978;score_B=140.846;score_UC=38.8684]
10	119663963	119663964	3	28.4575	+	[score_CL=28.4575;score_E=107.616;score_B=136.074;score_UC=28.4575]
10	119663964	119663965	3	18.0291	+	[score_CL=18.0291;score_E=107.587;score_B=125.612;score_UC=18.0291]
10	119663965	119663966	3	17.9712	+	[score_CL=17.9712;score_E=108.768;score_B=126.524;score_UC=17.9712]
10	119663966	119663967	3	25.4817	+	[score_CL=25.4817;score_E=107.694;score_B=133.163;score_UC=25.4817]
10	119663967	119663968	3	19.8987	+	[score_CL=19.8987;score_E=89.7377;score_B=109.636;score_UC=19.8987]
10	119663972	119663973	3	10.6266	+	[score_CL=10.6266;score_E=70.8477;score_B=80.3967;score_UC=10.6266]
10	119663978	119663979	3	7.18633	+	[score_CL=7.18633;score_E=90.8826;score_B=94.0073;score_UC=7.18633]
10	119663979	119663980	3	25.4966	+	[score_CL=25.4966;score_E=77.51;score_B=103.007;score_UC=25.4966]
10	119664028	119664029	3	12.6936	+	[score_CL=12.6936;score_E=76.4172;score_B=85.4193;score_UC=12.6936]
10	119664029	119664030	3	11.2328	+	[score_CL=11.2328;score_E=97.9627;score_B=100.003;score_UC=11.2328]
10	119664030	119664031	3	21.5639	+	[score_CL=21.5639;score_E=96.6649;score_B=118.229;score_UC=21.5639]
10	119664031	119664032	3	33.2075	+	[score_CL=33.2075;score_E=83.9064;score_B=117.114;score_UC=33.2075]
10	119664034	119664035	3	0.926582	+	[score_CL=0.926582;score_E=68.7112;score_B=55.894;score_UC=0.926582]
10	119664035	119664036	3	1.25891	+	[score_CL=1.25891;score_E=66.616;score_B=56.0906;score_UC=1.25891]
10	119664040	119664041	3	1.18128	+	[score_CL=1.18128;score_E=63.5799;score_B=55.2333;score_UC=1.18128]
10	119664108	119664109	3	6.16332	+	[score_CL=6.16332;score_E=54.3599;score_B=55.6391;score_UC=6.16332]
10	119664111	119664112	3	0.772313	+	[score_CL=0.772313;score_E=59.0566;score_B=45.1776;score_UC=0.772313]
10	119664112	119664113	3	1.33537	+	[score_CL=1.33537;score_E=75.8579;score_B=62.2333;score_UC=1.33537]
10	119664113	119664114	3	18.2218	+	[score_CL=18.2218;score_E=54.9753;score_B=73.1938;score_UC=18.2218]
10	119664129	119664130	3	3.36255	+	[score_CL=3.36255;score_E=50.2414;score_B=46.0432;score_UC=3.36255]
10	119817708	119817709	3	4.81832	+	[score_CL=4.81832;score_E=25.7222;score_B=26.0312;score_UC=4.81832]
10	119817709	119817710	3	3.86466	+	[score_CL=3.86466;score_E=25.7836;score_B=25.1163;score_UC=3.86466]
10	119817778	119817779	3	0.174235	+	[score_CL=0.174235;score_E=32.2805;score_B=21.7396;score_UC=0.174235]
10	119817779	119817780	3	3.82388	+	[score_CL=3.82388;score_E=30.1387;score_B=25.6689;score_UC=3.82388]
10	119817780	119817781	3	3.51839	+	[score_CL=3.51839;score_E=30.1565;score_B=25.3613;score_UC=3.51839]
10	119953327	119953328	3	2.1628	+	[score_CL=2.1628;score_E=59.2706;score_B=47.9064;score_UC=2.1628]
10	119953328	119953329	3	2.99406	+	[score_CL=2.99406;score_E=59.743;score_B=49.133;score_UC=2.99406]
10	119953329	119953330	3	2.33341	+	[score_CL=2.33341;score_E=60.0326;score_B=48.723;score_UC=2.33341]
10	119953501	119953502	3	1.10807	+	[score_CL=1.10807;score_E=42.9724;score_B=32.6819;score_UC=1.10807]
10	119953502	119953503	3	8.72188	+	[score_CL=8.72188;score_E=36.363;score_B=40.1857;score_UC=8.72188]
10	119953503	119953504	3	1.0347	+	[score_CL=1.0347;score_E=42.7493;score_B=32.3779;score_UC=1.0347]
10	120075715	120075716	3	4.50631	+	[score_CL=4.50631;score_E=40.2076;score_B=35.4104;score_UC=4.50631]
10	120075716	120075717	3	10.6988	+	[score_CL=10.6988;score_E=39.4169;score_B=45.1206;score_UC=10.6988]
10	120075717	120075718	3	8.8465	+	[score_CL=8.8465;score_E=39.2848;score_B=42.9885;score_UC=8.8465]
10	120075750	120075751	3	1.20821	+	[score_CL=1.20821;score_E=30.2794;score_B=22.5659;score_UC=1.20821]
10	120076037	120076038	3	2.21862	+	[score_CL=2.21862;score_E=25.0715;score_B=21.3907;score_UC=2.21862]
10	120076041	120076042	3	2.56352	+	[score_CL=2.56352;score_E=26.0393;score_B=22.4032;score_UC=2.56352]
10	120076243	120076244	3	0.387228	+	[score_CL=0.387228;score_E=58.6572;score_B=43.5891;score_UC=0.387228]
10	120076244	120076245	3	8.71366	+	[score_CL=8.71366;score_E=47.2008;score_B=52.0803;score_UC=8.71366]
10	120076246	120076247	3	0.451063	+	[score_CL=0.451063;score_E=47.5906;score_B=36.4358;score_UC=0.451063]
10	120076309	120076310	3	1.33836	+	[score_CL=1.33836;score_E=53.5905;score_B=40.9112;score_UC=1.33836]
10	120076310	120076311	3	2.00819	+	[score_CL=2.00819;score_E=53.6641;score_B=41.5477;score_UC=2.00819]
10	120076311	120076312	3	1.7922	+	[score_CL=1.7922;score_E=59.2694;score_B=42.8148;score_UC=1.7922]
10	120076312	120076313	3	3.54288	+	[score_CL=3.54288;score_E=55.5883;score_B=44.8815;score_UC=3.54288]
10	120076313	120076314	3	4.04524	+	[score_CL=4.04524;score_E=67.71;score_B=55.5241;score_UC=4.04524]
10	120076314	120076315	3	14.1556	+	[score_CL=14.1556;score_E=65.3219;score_B=73.4341;score_UC=14.1556]
10	120076315	120076316	3	13.6207	+	[score_CL=13.6207;score_E=72.6035;score_B=78.0807;score_UC=13.6207]
10	120076316	120076317	3	10.9703	+	[score_CL=10.9703;score_E=66.3839;score_B=67.2299;score_UC=10.9703]
10	120076317	120076318	3	5.43398	+	[score_CL=5.43398;score_E=68.278;score_B=57.3956;score_UC=5.43398]
10	120076318	120076319	3	8.80528	+	[score_CL=8.80528;score_E=72.0085;score_B=68.9971;score_UC=8.80528]
10	120076319	120076320	3	20.014	+	[score_CL=20.014;score_E=67.9569;score_B=86.0813;score_UC=20.014]
10	120076320	120076321	3	12.3355	+	[score_CL=12.3355;score_E=65.4892;score_B=74.9075;score_UC=12.3355]
10	120076322	120076323	3	5.07424	+	[score_CL=5.07424;score_E=46.2751;score_B=45.4762;score_UC=5.07424]
10	120123963	120123964	3	5.48258	+	[score_CL=5.48258;score_E=35.3684;score_B=32.2679;score_UC=5.48258]
10	120123964	120123965	3	3.37456	+	[score_CL=3.37456;score_E=37.9736;score_B=30.1806;score_UC=3.37456]
10	120123966	120123967	3	15.5761	+	[score_CL=15.5761;score_E=38.8765;score_B=53.4511;score_UC=15.5761]
10	120123967	120123968	3	6.72932	+	[score_CL=6.72932;score_E=49.9818;score_B=55.7411;score_UC=6.72932]
10	120123968	120123969	3	16.3368	+	[score_CL=16.3368;score_E=44.0332;score_B=56.1588;score_UC=16.3368]
10	120123969	120123970	3	5.53247	+	[score_CL=5.53247;score_E=45.1697;score_B=43.799;score_UC=5.53247]
10	121384576	121384577	3	0.27173	+	[score_CL=0.27173;score_E=23.6878;score_B=17.1179;score_UC=0.27173]
10	121390051	121390052	3	0.366769	+	[score_CL=0.366769;score_E=33.2232;score_B=21.3097;score_UC=0.366769]
10	121390052	121390053	3	0.375068	+	[score_CL=0.375068;score_E=33.2738;score_B=21.4003;score_UC=0.375068]
10	121390099	121390100	3	1.26247	+	[score_CL=1.26247;score_E=39.8807;score_B=26.9867;score_UC=1.26247]
10	121390100	121390101	3	2.07449	+	[score_CL=2.07449;score_E=40.2348;score_B=28.0158;score_UC=2.07449]
10	121390101	121390102	3	2.01769	+	[score_CL=2.01769;score_E=38.5234;score_B=27.985;score_UC=2.01769]
10	121395138	121395139	3	10.8785	+	[score_CL=10.8785;score_E=38.0228;score_B=47.5141;score_UC=10.8785]
10	121395139	121395140	3	0.552453	+	[score_CL=0.552453;score_E=48.3851;score_B=37.6817;score_UC=0.552453]
10	121395146	121395147	3	0.89722	+	[score_CL=0.89722;score_E=39.2242;score_B=29.7729;score_UC=0.89722]
10	121395155	121395156	3	11.3796	+	[score_CL=11.3796;score_E=59.8402;score_B=66.7247;score_UC=11.3796]
10	121395156	121395157	3	20.1275	+	[score_CL=20.1275;score_E=63.2526;score_B=81.6006;score_UC=20.1275]
10	121395157	121395158	3	11.543	+	[score_CL=11.543;score_E=71.7452;score_B=74.3047;score_UC=11.543]
10	121395158	121395159	3	12.3175	+	[score_CL=12.3175;score_E=57.3107;score_B=61.0544;score_UC=12.3175]
10	121395159	121395160	3	5.05513	+	[score_CL=5.05513;score_E=61.8755;score_B=50.307;score_UC=5.05513]
10	121395160	121395161	3	6.98407	+	[score_CL=6.98407;score_E=50.2293;score_B=44.8329;score_UC=6.98407]
10	121395161	121395162	3	4.00065	+	[score_CL=4.00065;score_E=51.8289;score_B=41.4692;score_UC=4.00065]
10	121395162	121395163	3	1.82442	+	[score_CL=1.82442;score_E=48.6969;score_B=36.2522;score_UC=1.82442]
10	121395170	121395171	3	8.35722	+	[score_CL=8.35722;score_E=46.3722;score_B=48.3875;score_UC=8.35722]
10	121395171	121395172	3	3.81542	+	[score_CL=3.81542;score_E=52.6899;score_B=43.9733;score_UC=3.81542]
10	121395427	121395428	3	10.1659	+	[score_CL=10.1659;score_E=103.838;score_B=111.525;score_UC=10.1659]
10	121395428	121395429	3	24.2957	+	[score_CL=24.2957;score_E=95.2655;score_B=119.559;score_UC=24.2957]
10	121395429	121395430	3	1.72246	+	[score_CL=1.72246;score_E=102.321;score_B=98.1748;score_UC=1.72246]
10	121395451	121395452	3	13.2549	+	[score_CL=13.2549;score_E=90.9476;score_B=101.021;score_UC=13.2549]
10	121395452	121395453	3	11.0058	+	[score_CL=11.0058;score_E=93.0074;score_B=98.6547;score_UC=11.0058]
10	121395455	121395456	3	21.5629	+	[score_CL=21.5629;score_E=99.8769;score_B=121.44;score_UC=21.5629]
10	121395456	121395457	3	47.558	+	[score_CL=47.558;score_E=118.782;score_B=166.34;score_UC=47.558]
10	121395457	121395458	3	44.0494	+	[score_CL=44.0494;score_E=118.372;score_B=162.422;score_UC=44.0494]
10	121395458	121395459	3	21.4029	+	[score_CL=21.4029;score_E=98.0442;score_B=119.447;score_UC=21.4029]
10	121395494	121395495	3	2.65941	+	[score_CL=2.65941;score_E=74.5712;score_B=69.002;score_UC=2.65941]
10	121395535	121395536	3	11.0405	+	[score_CL=11.0405;score_E=97.3013;score_B=103.02;score_UC=11.0405]
10	121395536	121395537	3	15.2801	+	[score_CL=15.2801;score_E=93.6265;score_B=107.514;score_UC=15.2801]
10	121395633	121395634	3	19.5334	+	[score_CL=19.5334;score_E=266.651;score_B=286.184;score_UC=19.5334]
10	121395634	121395635	3	55.9758	+	[score_CL=55.9758;score_E=285.425;score_B=341.401;score_UC=55.9758]
10	121395635	121395636	3	60.5126	+	[score_CL=60.5126;score_E=285.986;score_B=346.499;score_UC=60.5126]
10	121395636	121395637	3	50.1046	+	[score_CL=50.1046;score_E=285.912;score_B=336.016;score_UC=50.1046]
10	121395637	121395638	3	81.0929	+	[score_CL=81.0929;score_E=285.753;score_B=366.846;score_UC=81.0929]
10	121395638	121395639	3	31.1199	+	[score_CL=31.1199;score_E=285.511;score_B=316.631;score_UC=31.1199]
10	121395639	121395640	3	49.5699	+	[score_CL=49.5699;score_E=277.101;score_B=326.671;score_UC=49.5699]
10	121395640	121395641	3	12.4333	+	[score_CL=12.4333;score_E=282.747;score_B=295.18;score_UC=12.4333]
10	121395641	121395642	3	18.6174	+	[score_CL=18.6174;score_E=258.2;score_B=276.522;score_UC=18.6174]
10	121395642	121395643	3	0.841026	+	[score_CL=0.841026;score_E=263.228;score_B=252.537;score_UC=0.841026]
10	121395661	121395662	3	0.36609	+	[score_CL=0.36609;score_E=228.054;score_B=213.664;score_UC=0.36609]
10	121395662	121395663	3	1.30672	+	[score_CL=1.30672;score_E=222.496;score_B=213.039;score_UC=1.30672]
10	121395814	121395815	3	0.448869	+	[score_CL=0.448869;score_E=150.342;score_B=140.783;score_UC=0.448869]
10	121395818	121395819	3	5.83433	+	[score_CL=5.83433;score_E=174.776;score_B=171.338;score_UC=5.83433]
10	121395819	121395820	3	20.9377	+	[score_CL=20.9377;score_E=180.351;score_B=200.529;score_UC=20.9377]
10	121395820	121395821	3	19.0468	+	[score_CL=19.0468;score_E=186.653;score_B=204.499;score_UC=19.0468]
10	121395821	121395822	3	10.8332	+	[score_CL=10.8332;score_E=196.822;score_B=207.655;score_UC=10.8332]
10	121395822	121395823	3	40.3098	+	[score_CL=40.3098;score_E=190.318;score_B=230.628;score_UC=40.3098]
10	121395823	121395824	3	37.798	+	[score_CL=37.798;score_E=199.819;score_B=237.617;score_UC=37.798]
10	121395824	121395825	3	71.236	+	[score_CL=71.236;score_E=200.937;score_B=272.173;score_UC=71.236]
10	121395825	121395826	3	39.7947	+	[score_CL=39.7947;score_E=202.061;score_B=241.856;score_UC=39.7947]
10	121395826	121395827	3	60.5139	+	[score_CL=60.5139;score_E=192.657;score_B=253.171;score_UC=60.5139]
10	121395827	121395828	3	9.98701	+	[score_CL=9.98701;score_E=184.165;score_B=194.152;score_UC=9.98701]
10	121395891	121395892	3	0.617684	+	[score_CL=0.617684;score_E=222.469;score_B=210.181;score_UC=0.617684]
10	121395892	121395893	3	0.610872	+	[score_CL=0.610872;score_E=222.395;score_B=210.085;score_UC=0.610872]
10	121395894	121395895	3	1.70667	+	[score_CL=1.70667;score_E=218.975;score_B=211.603;score_UC=1.70667]
10	121395902	121395903	3	11.4127	+	[score_CL=11.4127;score_E=233.478;score_B=239.985;score_UC=11.4127]
10	121395903	121395904	3	17.5895	+	[score_CL=17.5895;score_E=231.293;score_B=245.885;score_UC=17.5895]
10	121395904	121395905	3	4.50399	+	[score_CL=4.50399;score_E=243.96;score_B=231.722;score_UC=4.50399]
10	121395905	121395906	3	9.66286	+	[score_CL=9.66286;score_E=239.143;score_B=246.783;score_UC=9.66286]
10	121395906	121395907	3	29.5066	+	[score_CL=29.5066;score_E=241.141;score_B=270.648;score_UC=29.5066]
10	121395907	121395908	3	18.1567	+	[score_CL=18.1567;score_E=236.604;score_B=254.76;score_UC=18.1567]
10	121395908	121395909	3	4.68912	+	[score_CL=4.68912;score_E=250.99;score_B=255.687;score_UC=4.68912]
10	121395909	121395910	3	43.2153	+	[score_CL=43.2153;score_E=229.567;score_B=272.782;score_UC=43.2153]
10	121395910	121395911	3	13.7543	+	[score_CL=13.7543;score_E=229.503;score_B=243.257;score_UC=13.7543]
10	121395923	121395924	3	4.11094	+	[score_CL=4.11094;score_E=216.192;score_B=208.472;score_UC=4.11094]
10	121395924	121395925	3	18.3494	+	[score_CL=18.3494;score_E=217.445;score_B=233.814;score_UC=18.3494]
10	121395925	121395926	3	17.8722	+	[score_CL=17.8722;score_E=222.951;score_B=237.246;score_UC=17.8722]
10	121395926	121395927	3	10.6622	+	[score_CL=10.6622;score_E=210.691;score_B=215.88;score_UC=10.6622]
10	121395981	121395982	3	8.01571	+	[score_CL=8.01571;score_E=143.828;score_B=143.839;score_UC=8.01571]
10	121395982	121395983	3	20.3763	+	[score_CL=20.3763;score_E=130.738;score_B=151.098;score_UC=20.3763]
10	121396170	121396171	3	4.26098	+	[score_CL=4.26098;score_E=111.548;score_B=108.594;score_UC=4.26098]
10	121396186	121396187	3	4.94379	+	[score_CL=4.94379;score_E=114.792;score_B=108.473;score_UC=4.94379]
10	121396187	121396188	3	6.34443	+	[score_CL=6.34443;score_E=112.336;score_B=109.519;score_UC=6.34443]
10	121396193	121396194	3	2.79232	+	[score_CL=2.79232;score_E=117.397;score_B=106.678;score_UC=2.79232]
10	121396194	121396195	3	9.96876	+	[score_CL=9.96876;score_E=116.916;score_B=117.722;score_UC=9.96876]
10	121396195	121396196	3	9.71095	+	[score_CL=9.71095;score_E=118.862;score_B=117.432;score_UC=9.71095]
10	121396196	121396197	3	4.99545	+	[score_CL=4.99545;score_E=114.05;score_B=107.653;score_UC=4.99545]
10	121396206	121396207	3	9.28671	+	[score_CL=9.28671;score_E=107.124;score_B=109.357;score_UC=9.28671]
10	121396207	121396208	3	9.15994	+	[score_CL=9.15994;score_E=106.656;score_B=108.633;score_UC=9.15994]
10	121396212	121396213	3	4.90072	+	[score_CL=4.90072;score_E=111.097;score_B=104.569;score_UC=4.90072]
10	121396213	121396214	3	15.8931	+	[score_CL=15.8931;score_E=102.224;score_B=115.038;score_UC=15.8931]
10	121396214	121396215	3	3.6716	+	[score_CL=3.6716;score_E=113.492;score_B=101.83;score_UC=3.6716]
10	121396215	121396216	3	2.53205	+	[score_CL=2.53205;score_E=98.5379;score_B=87.6855;score_UC=2.53205]
10	121396426	121396427	3	14.7708	+	[score_CL=14.7708;score_E=113.214;score_B=127.897;score_UC=14.7708]
10	121396427	121396428	3	1.1568	+	[score_CL=1.1568;score_E=130.493;score_B=117.208;score_UC=1.1568]
10	121396444	121396445	3	22.1773	+	[score_CL=22.1773;score_E=130.791;score_B=152.965;score_UC=22.1773]
10	121396445	121396446	3	12.0693	+	[score_CL=12.0693;score_E=138.196;score_B=148.734;score_UC=12.0693]
10	121396455	121396456	3	3.75127	+	[score_CL=3.75127;score_E=122.902;score_B=118.028;score_UC=3.75127]
10	121396456	121396457	3	1.1046	+	[score_CL=1.1046;score_E=129.331;score_B=115.558;score_UC=1.1046]
10	121396459	121396460	3	15.3169	+	[score_CL=15.3169;score_E=128.57;score_B=142.745;score_UC=15.3169]
10	121396460	121396461	3	6.50004	+	[score_CL=6.50004;score_E=138.761;score_B=134.445;score_UC=6.50004]
10	121396461	121396462	3	0.518956	+	[score_CL=0.518956;score_E=153.306;score_B=134.053;score_UC=0.518956]
10	121396462	121396463	3	16.6477	+	[score_CL=16.6477;score_E=143.911;score_B=160.556;score_UC=16.6477]
10	121396463	121396464	3	27.3389	+	[score_CL=27.3389;score_E=159.586;score_B=186.925;score_UC=27.3389]
10	121396464	121396465	3	39.7237	+	[score_CL=39.7237;score_E=162.307;score_B=202.031;score_UC=39.7237]
10	121396465	121396466	3	29.4445	+	[score_CL=29.4445;score_E=162.367;score_B=191.811;score_UC=29.4445]
10	121396466	121396467	3	37.0791	+	[score_CL=37.0791;score_E=144.589;score_B=181.668;score_UC=37.0791]
10	121396467	121396468	3	2.62858	+	[score_CL=2.62858;score_E=162.445;score_B=165.143;score_UC=2.62858]
10	121396468	121396469	3	28.714	+	[score_CL=28.714;score_E=145.93;score_B=174.644;score_UC=28.714]
10	121396469	121396470	3	25.2825	+	[score_CL=25.2825;score_E=145.436;score_B=170.719;score_UC=25.2825]
10	121396470	121396471	3	3.45858	+	[score_CL=3.45858;score_E=146.64;score_B=141.034;score_UC=3.45858]
10	121396471	121396472	3	3.50053	+	[score_CL=3.50053;score_E=140.39;score_B=126.84;score_UC=3.50053]
10	121396472	121396473	3	11.1042	+	[score_CL=11.1042;score_E=141.217;score_B=143.674;score_UC=11.1042]
10	121396473	121396474	3	15.0301	+	[score_CL=15.0301;score_E=144.749;score_B=153.041;score_UC=15.0301]
10	121396474	121396475	3	11.0375	+	[score_CL=11.0375;score_E=155.438;score_B=155.827;score_UC=11.0375]
10	121396475	121396476	3	17.9446	+	[score_CL=17.9446;score_E=133.505;score_B=151.264;score_UC=17.9446]
10	121396593	121396594	3	3.00321	+	[score_CL=3.00321;score_E=90.4442;score_B=82.8695;score_UC=3.00321]
10	121396594	121396595	3	2.07891	+	[score_CL=2.07891;score_E=99.3676;score_B=82.8107;score_UC=2.07891]
10	121396595	121396596	3	3.14162	+	[score_CL=3.14162;score_E=89.9447;score_B=82.7844;score_UC=3.14162]
10	121396601	121396602	3	4.18294	+	[score_CL=4.18294;score_E=104.166;score_B=96.1355;score_UC=4.18294]
10	121396602	121396603	3	16.3549	+	[score_CL=16.3549;score_E=108.837;score_B=121.367;score_UC=16.3549]
10	121396603	121396604	3	18.673	+	[score_CL=18.673;score_E=102.254;score_B=120.835;score_UC=18.673]
10	121396791	121396792	3	12.5098	+	[score_CL=12.5098;score_E=128.829;score_B=141.312;score_UC=12.5098]
10	121396792	121396793	3	28.0044	+	[score_CL=28.0044;score_E=141.767;score_B=169.772;score_UC=28.0044]
10	121396793	121396794	3	37.2046	+	[score_CL=37.2046;score_E=132.563;score_B=169.767;score_UC=37.2046]
10	121396794	121396795	3	4.16225	+	[score_CL=4.16225;score_E=128.804;score_B=132.981;score_UC=4.16225]
10	121396797	121396798	3	12.3981	+	[score_CL=12.3981;score_E=131.317;score_B=143.678;score_UC=12.3981]
10	121396798	121396799	3	27.7527	+	[score_CL=27.7527;score_E=129.702;score_B=157.453;score_UC=27.7527]
10	121396799	121396800	3	6.11835	+	[score_CL=6.11835;score_E=130.791;score_B=135.357;score_UC=6.11835]
10	121396813	121396814	3	13.4131	+	[score_CL=13.4131;score_E=137.066;score_B=150.471;score_UC=13.4131]
10	121396814	121396815	3	28.915	+	[score_CL=28.915;score_E=150.155;score_B=179.07;score_UC=28.915]
10	121396815	121396816	3	25.3677	+	[score_CL=25.3677;score_E=156.208;score_B=181.575;score_UC=25.3677]
10	121396816	121396817	3	82.2118	+	[score_CL=82.2118;score_E=156.427;score_B=238.639;score_UC=82.2118]
10	121396817	121396818	3	85.7133	+	[score_CL=85.7133;score_E=156.641;score_B=242.354;score_UC=85.7133]
10	121396818	121396819	3	38.6299	+	[score_CL=38.6299;score_E=141.33;score_B=179.96;score_UC=38.6299]
10	121396819	121396820	3	5.0059	+	[score_CL=5.0059;score_E=157.028;score_B=162.041;score_UC=5.0059]
10	121396820	121396821	3	30.9206	+	[score_CL=30.9206;score_E=128.658;score_B=159.578;score_UC=30.9206]
10	121396821	121396822	3	6.18063	+	[score_CL=6.18063;score_E=137.119;score_B=143.123;score_UC=6.18063]
10	121396823	121396824	3	14.4161	+	[score_CL=14.4161;score_E=138.49;score_B=151.845;score_UC=14.4161]
10	121396824	121396825	3	21.8647	+	[score_CL=21.8647;score_E=152.685;score_B=174.331;score_UC=21.8647]
10	121396825	121396826	3	21.5163	+	[score_CL=21.5163;score_E=145.391;score_B=166.83;score_UC=21.5163]
10	121396826	121396827	3	8.04174	+	[score_CL=8.04174;score_E=137.481;score_B=139.613;score_UC=8.04174]
10	121396955	121396956	3	6.16706	+	[score_CL=6.16706;score_E=94.9145;score_B=92.6933;score_UC=6.16706]
10	121396956	121396957	3	3.68388	+	[score_CL=3.68388;score_E=98.5698;score_B=89.6735;score_UC=3.68388]
10	121397115	121397116	3	13.4132	+	[score_CL=13.4132;score_E=154.407;score_B=167.82;score_UC=13.4132]
10	121397116	121397117	3	33.5071	+	[score_CL=33.5071;score_E=168.429;score_B=201.936;score_UC=33.5071]
10	121397117	121397118	3	60.5811	+	[score_CL=60.5811;score_E=174.841;score_B=235.422;score_UC=60.5811]
10	121397118	121397119	3	53.6791	+	[score_CL=53.6791;score_E=175.423;score_B=229.102;score_UC=53.6791]
10	121397119	121397120	3	87.2682	+	[score_CL=87.2682;score_E=175.986;score_B=263.255;score_UC=87.2682]
10	121397120	121397121	3	90.8243	+	[score_CL=90.8243;score_E=156.853;score_B=247.677;score_UC=90.8243]
10	121397121	121397122	3	0.281198	+	[score_CL=0.281198;score_E=167.239;score_B=168.082;score_UC=0.281198]
10	121397122	121397123	3	6.13033	+	[score_CL=6.13033;score_E=140.079;score_B=139.153;score_UC=6.13033]
10	121397123	121397124	3	1.12353	+	[score_CL=1.12353;score_E=148.454;score_B=134.629;score_UC=1.12353]
10	121397130	121397131	3	26.2941	+	[score_CL=26.2941;score_E=152.342;score_B=178.637;score_UC=26.2941]
10	121397131	121397132	3	10.8532	+	[score_CL=10.8532;score_E=181.204;score_B=192.057;score_UC=10.8532]
10	121397132	121397133	3	35.4287	+	[score_CL=35.4287;score_E=173.129;score_B=208.558;score_UC=35.4287]
10	121397133	121397134	3	37.4565	+	[score_CL=37.4565;score_E=174.019;score_B=211.476;score_UC=37.4565]
10	121397134	121397135	3	12.7706	+	[score_CL=12.7706;score_E=180.182;score_B=192.952;score_UC=12.7706]
10	121397135	121397136	3	18.8579	+	[score_CL=18.8579;score_E=175.727;score_B=193.848;score_UC=18.8579]
10	121397136	121397137	3	23.2886	+	[score_CL=23.2886;score_E=178.071;score_B=201.241;score_UC=23.2886]
10	121397137	121397138	3	17.0731	+	[score_CL=17.0731;score_E=173.136;score_B=189.163;score_UC=17.0731]
10	121397138	121397139	3	11.0573	+	[score_CL=11.0573;score_E=173.048;score_B=173.501;score_UC=11.0573]
10	121397139	121397140	3	13.0548	+	[score_CL=13.0548;score_E=174.73;score_B=187.776;score_UC=13.0548]
10	121397140	121397141	3	33.896	+	[score_CL=33.896;score_E=168.236;score_B=202.132;score_UC=33.896]
10	121397141	121397142	3	11.9308	+	[score_CL=11.9308;score_E=162.552;score_B=174.483;score_UC=11.9308]
10	121397162	121397163	3	1.56864	+	[score_CL=1.56864;score_E=143.927;score_B=131.845;score_UC=1.56864]
10	121397163	121397164	3	2.0476	+	[score_CL=2.0476;score_E=141.335;score_B=131.839;score_UC=2.0476]
10	121397174	121397175	3	3.316	+	[score_CL=3.316;score_E=152.152;score_B=147.298;score_UC=3.316]
10	121397175	121397176	3	23.1787	+	[score_CL=23.1787;score_E=154.755;score_B=177.934;score_UC=23.1787]
10	121397176	121397177	3	27.8231	+	[score_CL=27.8231;score_E=153.16;score_B=180.983;score_UC=27.8231]
10	121397177	121397178	3	3.82749	+	[score_CL=3.82749;score_E=148.606;score_B=150.099;score_UC=3.82749]
10	121437813	121437814	3	2.42001	+	[score_CL=2.42001;score_E=44.9959;score_B=33.7288;score_UC=2.42001]
10	121437814	121437815	3	9.94098	+	[score_CL=9.94098;score_E=45.1691;score_B=53.7865;score_UC=9.94098]
10	121437815	121437816	3	18.4254	+	[score_CL=18.4254;score_E=44.889;score_B=62.3055;score_UC=18.4254]
10	121437816	121437817	3	4.5887	+	[score_CL=4.5887;score_E=50.2194;score_B=44.461;score_UC=4.5887]
10	121437817	121437818	3	3.69689	+	[score_CL=3.69689;score_E=37.7687;score_B=29.2195;score_UC=3.69689]
10	121453797	121453798	3	9.88679	+	[score_CL=9.88679;score_E=99.9252;score_B=106.362;score_UC=9.88679]
10	121453798	121453799	3	2.29919	+	[score_CL=2.29919;score_E=114.181;score_B=99.0597;score_UC=2.29919]
10	121453799	121453800	3	2.1596	+	[score_CL=2.1596;score_E=106.582;score_B=91.8327;score_UC=2.1596]
10	121453800	121453801	3	2.42656	+	[score_CL=2.42656;score_E=108.932;score_B=94.34;score_UC=2.42656]
10	121453801	121453802	3	4.89484	+	[score_CL=4.89484;score_E=105.115;score_B=97.1295;score_UC=4.89484]
10	121453802	121453803	3	4.23739	+	[score_CL=4.23739;score_E=124.411;score_B=118.806;score_UC=4.23739]
10	121453803	121453804	3	26.3389	+	[score_CL=26.3389;score_E=122.659;score_B=148.998;score_UC=26.3389]
10	121453804	121453805	3	31.7246	+	[score_CL=31.7246;score_E=137.624;score_B=169.349;score_UC=31.7246]
10	121453805	121453806	3	29.6816	+	[score_CL=29.6816;score_E=137.601;score_B=167.283;score_UC=29.6816]
10	121453806	121453807	3	66.9056	+	[score_CL=66.9056;score_E=137.558;score_B=204.464;score_UC=66.9056]
10	121453807	121453808	3	62.6909	+	[score_CL=62.6909;score_E=137.496;score_B=200.187;score_UC=62.6909]
10	121453808	121453809	3	109.98	+	[score_CL=109.98;score_E=137.415;score_B=247.395;score_UC=109.98]
10	121453809	121453810	3	137.315	+	[score_CL=149.312;score_E=137.315;score_B=286.626;score_UC=137.315]
10	121453810	121453811	3	33.5539	+	[score_CL=33.5539;score_E=137.195;score_B=170.749;score_UC=33.5539]
10	121453811	121453812	3	35.5324	+	[score_CL=35.5324;score_E=137.057;score_B=172.589;score_UC=35.5324]
10	121453812	121453813	3	48.1122	+	[score_CL=48.1122;score_E=131.447;score_B=179.56;score_UC=48.1122]
10	121453813	121453814	3	15.0737	+	[score_CL=15.0737;score_E=125.121;score_B=140.194;score_UC=15.0737]
10	121453814	121453815	3	8.91927	+	[score_CL=8.91927;score_E=115.609;score_B=113.53;score_UC=8.91927]
10	121453815	121453816	3	3.71109	+	[score_CL=3.71109;score_E=107.739;score_B=98.4173;score_UC=3.71109]
10	121453818	121453819	3	0.831696	+	[score_CL=0.831696;score_E=96.5131;score_B=86.8848;score_UC=0.831696]
10	121453821	121453822	3	7.05294	+	[score_CL=7.05294;score_E=100.531;score_B=98.7824;score_UC=7.05294]
10	121453822	121453823	3	5.42823	+	[score_CL=5.42823;score_E=102.222;score_B=96.8094;score_UC=5.42823]
10	122400969	122400970	3	8.10595	+	[score_CL=8.10595;score_E=39.6251;score_B=47.5063;score_UC=8.10595]
10	122400970	122400971	3	17.5413	+	[score_CL=17.5413;score_E=39.4555;score_B=56.8401;score_UC=17.5413]
10	122400971	122400972	3	1.38943	+	[score_CL=1.38943;score_E=43.9293;score_B=39.8761;score_UC=1.38943]
10	122400977	122400978	3	2.80604	+	[score_CL=2.80604;score_E=36.6715;score_B=27.3353;score_UC=2.80604]
10	122400978	122400979	3	3.46293	+	[score_CL=3.46293;score_E=34.9694;score_B=27.9654;score_UC=3.46293]
10	122697769	122697770	3	1.15874	+	[score_CL=1.15874;score_E=7.18197;score_B=3.40633;score_UC=1.15874]
10	122697770	122697771	3	1.4248	+	[score_CL=1.4248;score_E=7.1902;score_B=3.7766;score_UC=1.4248]
10	122733295	122733296	3	1.56145	+	[score_CL=1.56145;score_E=27.3429;score_B=20.5843;score_UC=1.56145]
10	122733296	122733297	3	0.744678	+	[score_CL=0.744678;score_E=28.6499;score_B=19.7316;score_UC=0.744678]
10	122775024	122775025	3	3.50678	+	[score_CL=3.50678;score_E=35.5154;score_B=31.6138;score_UC=3.50678]
10	122906796	122906797	3	0.189304	+	[score_CL=0.189304;score_E=50.5348;score_B=39.1156;score_UC=0.189304]
10	122906807	122906808	3	2.04538	+	[score_CL=2.04538;score_E=68.1266;score_B=56.3807;score_UC=2.04538]
10	122906808	122906809	3	16.5474	+	[score_CL=16.5474;score_E=63.2208;score_B=77.6881;score_UC=16.5474]
10	122906809	122906810	3	12.4368	+	[score_CL=12.4368;score_E=65.0031;score_B=73.5601;score_UC=12.4368]
10	122906965	122906966	3	11.0188	+	[score_CL=11.0188;score_E=14.7268;score_B=25.7239;score_UC=11.0188]
10	122907074	122907075	3	0.92713	+	[score_CL=0.92713;score_E=37.0792;score_B=24.4549;score_UC=0.92713]
10	122907075	122907076	3	1.24592	+	[score_CL=1.24592;score_E=35.4799;score_B=25.012;score_UC=1.24592]
10	122907084	122907085	3	1.08368	+	[score_CL=1.08368;score_E=35.435;score_B=26.9533;score_UC=1.08368]
10	122907110	122907111	3	4.50835	+	[score_CL=4.50835;score_E=55.8929;score_B=48.561;score_UC=4.50835]
10	122907111	122907112	3	12.0573	+	[score_CL=12.0573;score_E=49.9505;score_B=56.4225;score_UC=12.0573]
10	122907112	122907113	3	2.48021	+	[score_CL=2.48021;score_E=58.0766;score_B=46.7703;score_UC=2.48021]
10	122941074	122941075	3	1.24408	+	[score_CL=1.24408;score_E=44.39;score_B=30.8272;score_UC=1.24408]
10	122941075	122941076	3	6.78418	+	[score_CL=6.78418;score_E=42.8059;score_B=38.7349;score_UC=6.78418]
10	122941076	122941077	3	7.44606	+	[score_CL=7.44606;score_E=42.9762;score_B=39.4468;score_UC=7.44606]
10	122941077	122941078	3	2.32729	+	[score_CL=2.32729;score_E=47.557;score_B=32.7747;score_UC=2.32729]
10	122941078	122941079	3	2.06597	+	[score_CL=2.06597;score_E=38.3465;score_B=27.4488;score_UC=2.06597]
10	122941413	122941414	3	5.91649	+	[score_CL=5.91649;score_E=79.3621;score_B=76.0144;score_UC=5.91649]
10	122941414	122941415	3	20.9759	+	[score_CL=20.9759;score_E=85.8929;score_B=106.869;score_UC=20.9759]
10	122941415	122941416	3	29.7966	+	[score_CL=29.7966;score_E=86.2968;score_B=116.093;score_UC=29.7966]
10	122941416	122941417	3	7.42474	+	[score_CL=7.42474;score_E=81.1811;score_B=87.9073;score_UC=7.42474]
10	122941417	122941418	3	1.60972	+	[score_CL=1.60972;score_E=71.5815;score_B=58.6245;score_UC=1.60972]
10	122941425	122941426	3	3.01072	+	[score_CL=3.01072;score_E=64.181;score_B=58.468;score_UC=3.01072]
10	122941426	122941427	3	0.0651425	+	[score_CL=0.0651425;score_E=72.3106;score_B=55.8827;score_UC=0.0651425]
10	122941474	122941475	3	4.61892	+	[score_CL=4.61892;score_E=89.518;score_B=82.6144;score_UC=4.61892]
10	122941475	122941476	3	5.71288	+	[score_CL=5.71288;score_E=91.9012;score_B=84.3629;score_UC=5.71288]
10	122941476	122941477	3	3.64093	+	[score_CL=3.64093;score_E=95.5797;score_B=82.6074;score_UC=3.64093]
10	122941477	122941478	3	3.40321	+	[score_CL=3.40321;score_E=94.4472;score_B=81.2198;score_UC=3.40321]
10	122941478	122941479	3	3.73454	+	[score_CL=3.73454;score_E=88.9567;score_B=81.5281;score_UC=3.73454]
10	122941508	122941509	3	10.3789	+	[score_CL=10.3789;score_E=100.474;score_B=104.868;score_UC=10.3789]
10	122941509	122941510	3	14.5204	+	[score_CL=14.5204;score_E=95.8076;score_B=108.345;score_UC=14.5204]
10	122941631	122941632	3	6.09036	+	[score_CL=6.09036;score_E=115.129;score_B=110.959;score_UC=6.09036]
10	122941632	122941633	3	9.73902	+	[score_CL=9.73902;score_E=111.672;score_B=115.188;score_UC=9.73902]
10	122941690	122941691	3	17.1829	+	[score_CL=17.1829;score_E=130;score_B=146.845;score_UC=17.1829]
10	122941691	122941692	3	18.3528	+	[score_CL=18.3528;score_E=148.901;score_B=166.435;score_UC=18.3528]
10	122941692	122941693	3	23.5346	+	[score_CL=23.5346;score_E=149.265;score_B=172.773;score_UC=23.5346]
10	122941693	122941694	3	21.7935	+	[score_CL=21.7935;score_E=150.324;score_B=172.118;score_UC=21.7935]
10	122941694	122941695	3	54.5728	+	[score_CL=54.5728;score_E=149.859;score_B=204.432;score_UC=54.5728]
10	122941695	122941696	3	70.0818	+	[score_CL=70.0818;score_E=149.516;score_B=219.597;score_UC=70.0818]
10	122941696	122941697	3	54.5492	+	[score_CL=54.5492;score_E=149.087;score_B=203.637;score_UC=54.5492]
10	122941697	122941698	3	55.9185	+	[score_CL=55.9185;score_E=141.838;score_B=197.756;score_UC=55.9185]
10	122941698	122941699	3	13.7122	+	[score_CL=13.7122;score_E=148.197;score_B=161.91;score_UC=13.7122]
10	122941699	122941700	3	36.5708	+	[score_CL=36.5708;score_E=142.221;score_B=178.792;score_UC=36.5708]
10	122941700	122941701	3	49.1921	+	[score_CL=49.1921;score_E=145.955;score_B=195.147;score_UC=49.1921]
10	122941701	122941702	3	19.5262	+	[score_CL=19.5262;score_E=127.043;score_B=146.57;score_UC=19.5262]
10	122941702	122941703	3	0.169995	+	[score_CL=0.169995;score_E=125.763;score_B=115.298;score_UC=0.169995]
10	122941856	122941857	3	3.35508	+	[score_CL=3.35508;score_E=105.641;score_B=96.9252;score_UC=3.35508]
10	122941857	122941858	3	3.60339	+	[score_CL=3.60339;score_E=118.196;score_B=105.071;score_UC=3.60339]
10	122941858	122941859	3	10.5311	+	[score_CL=10.5311;score_E=106.42;score_B=112.562;score_UC=10.5311]
10	122941969	122941970	3	16.1145	+	[score_CL=16.1145;score_E=163.586;score_B=179.7;score_UC=16.1145]
10	122941970	122941971	3	48.0128	+	[score_CL=48.0128;score_E=179.099;score_B=227.112;score_UC=48.0128]
10	122941971	122941972	3	34.5825	+	[score_CL=34.5825;score_E=179.142;score_B=213.725;score_UC=34.5825]
10	122941972	122941973	3	17.6903	+	[score_CL=17.6903;score_E=177.167;score_B=194.858;score_UC=17.6903]
10	122941973	122941974	3	15.8843	+	[score_CL=15.8843;score_E=171.801;score_B=181.989;score_UC=15.8843]
10	122941974	122941975	3	12.4498	+	[score_CL=12.4498;score_E=178.02;score_B=190.155;score_UC=12.4498]
10	122941975	122941976	3	30.806	+	[score_CL=30.806;score_E=153.893;score_B=184.699;score_UC=30.806]
10	122942023	122942024	3	3.24553	+	[score_CL=3.24553;score_E=155.536;score_B=145.715;score_UC=3.24553]
10	122942024	122942025	3	13.8938	+	[score_CL=13.8938;score_E=143.269;score_B=156.094;score_UC=13.8938]
10	122942036	122942037	3	0.893348	+	[score_CL=0.893348;score_E=162.49;score_B=155.639;score_UC=0.893348]
10	122942037	122942038	3	23.7156	+	[score_CL=23.7156;score_E=143.456;score_B=167.171;score_UC=23.7156]
10	122942048	122942049	3	1.47103	+	[score_CL=1.47103;score_E=145.497;score_B=137.645;score_UC=1.47103]
10	122942082	122942083	3	1.3467	+	[score_CL=1.3467;score_E=159.846;score_B=151.618;score_UC=1.3467]
10	122942105	122942106	3	8.1036	+	[score_CL=8.1036;score_E=175.241;score_B=175.783;score_UC=8.1036]
10	122942106	122942107	3	5.35482	+	[score_CL=5.35482;score_E=179.026;score_B=173.411;score_UC=5.35482]
10	122942134	122942135	3	3.06128	+	[score_CL=3.06128;score_E=174.925;score_B=170.142;score_UC=3.06128]
10	122942144	122942145	3	15.2008	+	[score_CL=15.2008;score_E=184.31;score_B=198.059;score_UC=15.2008]
10	122942145	122942146	3	11.4736	+	[score_CL=11.4736;score_E=188.297;score_B=194.261;score_UC=11.4736]
10	122942147	122942148	3	13.2006	+	[score_CL=13.2006;score_E=183.803;score_B=193.188;score_UC=13.2006]
10	122942148	122942149	3	11.4359	+	[score_CL=11.4359;score_E=188.784;score_B=191.306;score_UC=11.4359]
10	122942149	122942150	3	4.24589	+	[score_CL=4.24589;score_E=204.272;score_B=208.529;score_UC=4.24589]
10	122942150	122942151	3	42.5452	+	[score_CL=42.5452;score_E=174.705;score_B=217.25;score_UC=42.5452]
10	122942266	122942267	3	7.81021	+	[score_CL=7.81021;score_E=130.807;score_B=135.131;score_UC=7.81021]
10	122942345	122942346	3	0.386746	+	[score_CL=0.386746;score_E=174.908;score_B=160.617;score_UC=0.386746]
10	122942346	122942347	3	1.24471	+	[score_CL=1.24471;score_E=171.173;score_B=161.54;score_UC=1.24471]
10	122942350	122942351	3	22.0481	+	[score_CL=22.0481;score_E=176.99;score_B=199.034;score_UC=22.0481]
10	122942351	122942352	3	7.02554	+	[score_CL=7.02554;score_E=192.613;score_B=189.651;score_UC=7.02554]
10	122942352	122942353	3	3.84473	+	[score_CL=3.84473;score_E=178.54;score_B=169.536;score_UC=3.84473]
10	122942372	122942373	3	6.45455	+	[score_CL=6.45455;score_E=168.438;score_B=164.697;score_UC=6.45455]
10	122942373	122942374	3	6.06856	+	[score_CL=6.06856;score_E=167.687;score_B=163.668;score_UC=6.06856]
10	122942379	122942380	3	6.29534	+	[score_CL=6.29534;score_E=165.951;score_B=162.159;score_UC=6.29534]
10	122942380	122942381	3	8.92809	+	[score_CL=8.92809;score_E=163.009;score_B=164.042;score_UC=8.92809]
10	122942381	122942382	3	0.210426	+	[score_CL=0.210426;score_E=168.659;score_B=153.315;score_UC=0.210426]
10	122942387	122942388	3	10.8513	+	[score_CL=10.8513;score_E=158.058;score_B=163.483;score_UC=10.8513]
10	122942388	122942389	3	7.77667	+	[score_CL=7.77667;score_E=161.333;score_B=159.58;score_UC=7.77667]
10	122942389	122942390	3	0.468177	+	[score_CL=0.468177;score_E=160.831;score_B=145.893;score_UC=0.468177]
10	122942570	122942571	3	7.58602	+	[score_CL=7.58602;score_E=116.949;score_B=116.914;score_UC=7.58602]
10	122942571	122942572	3	4.57866	+	[score_CL=4.57866;score_E=121.578;score_B=114.396;score_UC=4.57866]
10	122942755	122942756	3	2.08635	+	[score_CL=2.08635;score_E=171.835;score_B=165.173;score_UC=2.08635]
10	122942770	122942771	3	9.37068	+	[score_CL=9.37068;score_E=187.251;score_B=191.251;score_UC=9.37068]
10	122942771	122942772	3	3.97234	+	[score_CL=3.97234;score_E=213.51;score_B=199.869;score_UC=3.97234]
10	122942772	122942773	3	17.1775	+	[score_CL=17.1775;score_E=208.967;score_B=226.115;score_UC=17.1775]
10	122942773	122942774	3	27.0145	+	[score_CL=27.0145;score_E=210.897;score_B=237.907;score_UC=27.0145]
10	122942774	122942775	3	8.81648	+	[score_CL=8.81648;score_E=204.792;score_B=213.046;score_UC=8.81648]
10	122942777	122942778	3	19.5434	+	[score_CL=19.5434;score_E=207.572;score_B=227.114;score_UC=19.5434]
10	122942778	122942779	3	24.6514	+	[score_CL=24.6514;score_E=226.709;score_B=251.36;score_UC=24.6514]
10	122942779	122942780	3	36.9091	+	[score_CL=36.9091;score_E=227.667;score_B=264.576;score_UC=36.9091]
10	122942780	122942781	3	84.302	+	[score_CL=84.302;score_E=228.061;score_B=312.363;score_UC=84.302]
10	122942781	122942782	3	122.084	+	[score_CL=122.084;score_E=228.424;score_B=350.508;score_UC=122.084]
10	122942782	122942783	3	32.463	+	[score_CL=32.463;score_E=218.152;score_B=250.615;score_UC=32.463]
10	122942783	122942784	3	9.91518	+	[score_CL=9.91518;score_E=229.064;score_B=238.979;score_UC=9.91518]
10	122942784	122942785	3	61.9203	+	[score_CL=61.9203;score_E=220.033;score_B=281.954;score_UC=61.9203]
10	122942785	122942786	3	41.419	+	[score_CL=41.419;score_E=210.804;score_B=252.223;score_UC=41.419]
10	122942786	122942787	3	1.54344	+	[score_CL=1.54344;score_E=221.233;score_B=222.966;score_UC=1.54344]
10	122942787	122942788	3	8.25303	+	[score_CL=8.25303;score_E=193.344;score_B=195.836;score_UC=8.25303]
10	122942788	122942789	3	1.05644	+	[score_CL=1.05644;score_E=208.552;score_B=189.697;score_UC=1.05644]
10	122942789	122942790	3	2.13902	+	[score_CL=2.13902;score_E=204.108;score_B=190.405;score_UC=2.13902]
10	122942790	122942791	3	8.6234	+	[score_CL=8.6234;score_E=213.403;score_B=220.533;score_UC=8.6234]
10	122942791	122942792	3	29.1962	+	[score_CL=29.1962;score_E=199.461;score_B=228.657;score_UC=29.1962]
10	122942798	122942799	3	11.2479	+	[score_CL=11.2479;score_E=190.271;score_B=200.962;score_UC=11.2479]
10	122942917	122942918	3	0.0688265	+	[score_CL=0.0688265;score_E=213.974;score_B=200.767;score_UC=0.0688265]
10	122942918	122942919	3	0.147991	+	[score_CL=0.147991;score_E=215.444;score_B=202.407;score_UC=0.147991]
10	122942920	122942921	3	13.0268	+	[score_CL=13.0268;score_E=222.661;score_B=232.278;score_UC=13.0268]
10	122942921	122942922	3	6.87842	+	[score_CL=6.87842;score_E=230.348;score_B=227.746;score_UC=6.87842]
10	122942962	122942963	3	11.8022	+	[score_CL=11.8022;score_E=292.352;score_B=304.154;score_UC=11.8022]
10	122942963	122942964	3	61.7428	+	[score_CL=61.7428;score_E=284.349;score_B=346.092;score_UC=61.7428]
10	122942973	122942974	3	0.164254	+	[score_CL=0.164254;score_E=287.302;score_B=271.776;score_UC=0.164254]
10	122942974	122942975	3	5.56068	+	[score_CL=5.56068;score_E=277.949;score_B=277.338;score_UC=5.56068]
10	122942976	122942977	3	13.3463	+	[score_CL=13.3463;score_E=277.352;score_B=290.61;score_UC=13.3463]
10	122942992	122942993	3	4.99486	+	[score_CL=4.99486;score_E=291.592;score_B=290.646;score_UC=4.99486]
10	122942993	122942994	3	25.0245	+	[score_CL=25.0245;score_E=295.754;score_B=320.779;score_UC=25.0245]
10	122942994	122942995	3	34.5966	+	[score_CL=34.5966;score_E=309.056;score_B=343.652;score_UC=34.5966]
10	122942995	122942996	3	24.3669	+	[score_CL=24.3669;score_E=308.133;score_B=332.5;score_UC=24.3669]
10	122942996	122942997	3	45.0611	+	[score_CL=45.0611;score_E=307.117;score_B=352.178;score_UC=45.0611]
10	122942997	122942998	3	24.865	+	[score_CL=24.865;score_E=305.342;score_B=330.207;score_UC=24.865]
10	122942998	122942999	3	25.0703	+	[score_CL=25.0703;score_E=294.716;score_B=319.786;score_UC=25.0703]
10	122942999	122943000	3	13.0087	+	[score_CL=13.0087;score_E=299.105;score_B=311.914;score_UC=13.0087]
10	122943000	122943001	3	24.9346	+	[score_CL=24.9346;score_E=274.759;score_B=299.672;score_UC=24.9346]
10	122943001	122943002	3	5.47491	+	[score_CL=5.47491;score_E=272.403;score_B=273.355;score_UC=5.47491]
10	122943045	122943046	3	1.86597	+	[score_CL=1.86597;score_E=146.863;score_B=134.508;score_UC=1.86597]
10	122943046	122943047	3	4.0511	+	[score_CL=4.0511;score_E=140.927;score_B=134.74;score_UC=4.0511]
10	122943047	122943048	3	0.889141	+	[score_CL=0.889141;score_E=146.612;score_B=129.679;score_UC=0.889141]
10	122943048	122943049	3	0.780352	+	[score_CL=0.780352;score_E=139.743;score_B=124.865;score_UC=0.780352]
10	122943049	122943050	3	0.588486	+	[score_CL=0.588486;score_E=135.614;score_B=122.653;score_UC=0.588486]
10	122943157	122943158	3	0.249858	+	[score_CL=0.249858;score_E=54.6499;score_B=44.7635;score_UC=0.249858]
10	122943346	122943347	3	6.57631	+	[score_CL=6.57631;score_E=58.13;score_B=58.2149;score_UC=6.57631]
10	122943347	122943348	3	1.38534	+	[score_CL=1.38534;score_E=68.5795;score_B=53.398;score_UC=1.38534]
10	122943348	122943349	3	0.745178	+	[score_CL=0.745178;score_E=61.6868;score_B=48.1197;score_UC=0.745178]
10	122943396	122943397	3	3.56564	+	[score_CL=3.56564;score_E=83.8878;score_B=74.1645;score_UC=3.56564]
10	122943397	122943398	3	14.4166	+	[score_CL=14.4166;score_E=70.6523;score_B=84.385;score_UC=14.4166]
10	122943446	122943447	3	4.186	+	[score_CL=4.186;score_E=86.0705;score_B=89.473;score_UC=4.186]
10	122943447	122943448	3	31.0293	+	[score_CL=31.0293;score_E=78.7412;score_B=109.771;score_UC=31.0293]
10	122943448	122943449	3	9.12559	+	[score_CL=9.12559;score_E=90.7954;score_B=98.9625;score_UC=9.12559]
10	122943449	122943450	3	6.27835	+	[score_CL=6.27835;score_E=74.6027;score_B=70.8138;score_UC=6.27835]
10	122943454	122943455	3	0.513154	+	[score_CL=0.513154;score_E=68.3956;score_B=55.1131;score_UC=0.513154]
10	122943455	122943456	3	0.793156	+	[score_CL=0.793156;score_E=70.7109;score_B=55.5052;score_UC=0.793156]
10	122943456	122943457	3	1.12911	+	[score_CL=1.12911;score_E=68.6358;score_B=55.6724;score_UC=1.12911]
10	122943457	122943458	3	0.814064	+	[score_CL=0.814064;score_E=68.2045;score_B=55.1415;score_UC=0.814064]
10	122943461	122943462	3	11.7537	+	[score_CL=11.7537;score_E=63.7392;score_B=74.8674;score_UC=11.7537]
10	122943474	122943475	3	1.78098	+	[score_CL=1.78098;score_E=65.8914;score_B=53.7872;score_UC=1.78098]
10	122943475	122943476	3	2.66565	+	[score_CL=2.66565;score_E=82.7297;score_B=71.3237;score_UC=2.66565]
10	122943476	122943477	3	19.5714	+	[score_CL=19.5714;score_E=81.4194;score_B=100.615;score_UC=19.5714]
10	122943477	122943478	3	19.2567	+	[score_CL=19.2567;score_E=83.6169;score_B=101.567;score_UC=19.2567]
10	122943478	122943479	3	5.5005	+	[score_CL=5.5005;score_E=85.6273;score_B=76.0477;score_UC=5.5005]
10	122943479	122943480	3	7.05063	+	[score_CL=7.05063;score_E=74.0837;score_B=67.026;score_UC=7.05063]
10	122943480	122943481	3	9.40258	+	[score_CL=9.40258;score_E=72.2417;score_B=69.7259;score_UC=9.40258]
10	122943481	122943482	3	6.52217	+	[score_CL=6.52217;score_E=68.1006;score_B=64.7487;score_UC=6.52217]
10	122943645	122943646	3	7.77776	+	[score_CL=7.77776;score_E=35.3478;score_B=37.4389;score_UC=7.77776]
10	122943646	122943647	3	8.71045	+	[score_CL=8.71045;score_E=35.5774;score_B=39.5432;score_UC=8.71045]
10	122943647	122943648	3	6.26849	+	[score_CL=6.26849;score_E=35.622;score_B=34.6172;score_UC=6.26849]
10	122943817	122943818	3	4.03759	+	[score_CL=4.03759;score_E=74.2318;score_B=66.0258;score_UC=4.03759]
10	122943818	122943819	3	16.2225	+	[score_CL=16.2225;score_E=70.6318;score_B=82.8756;score_UC=16.2225]
10	122943819	122943820	3	10.0011	+	[score_CL=10.0011;score_E=74.6042;score_B=76.5438;score_UC=10.0011]
10	122943820	122943821	3	1.58391	+	[score_CL=1.58391;score_E=74.4158;score_B=57.5932;score_UC=1.58391]
10	122943821	122943822	3	1.72783	+	[score_CL=1.72783;score_E=59.9871;score_B=49.5393;score_UC=1.72783]
10	122943955	122943956	3	1.72566	+	[score_CL=1.72566;score_E=50.1831;score_B=37.7781;score_UC=1.72566]
10	122943956	122943957	3	3.03981	+	[score_CL=3.03981;score_E=46.077;score_B=39.1003;score_UC=3.03981]
10	122944254	122944255	3	0.460768	+	[score_CL=0.460768;score_E=66.5002;score_B=51.5499;score_UC=0.460768]
10	122944255	122944256	3	7.49942	+	[score_CL=7.49942;score_E=63.9646;score_B=61.7404;score_UC=7.49942]
10	122944256	122944257	3	7.75727	+	[score_CL=7.75727;score_E=72.1082;score_B=65.9914;score_UC=7.75727]
10	122944257	122944258	3	8.65789	+	[score_CL=8.65789;score_E=64.2191;score_B=65.2599;score_UC=8.65789]
10	122944343	122944344	3	2.9742	+	[score_CL=2.9742;score_E=87.4041;score_B=82.4344;score_UC=2.9742]
10	122944411	122944412	3	1.44487	+	[score_CL=1.44487;score_E=71.6483;score_B=61.0719;score_UC=1.44487]
10	122944412	122944413	3	1.21914	+	[score_CL=1.21914;score_E=72.5766;score_B=60.422;score_UC=1.21914]
10	122944643	122944644	3	0.737691	+	[score_CL=0.737691;score_E=58.4864;score_B=44.0844;score_UC=0.737691]
10	122944644	122944645	3	2.03207	+	[score_CL=2.03207;score_E=53.3096;score_B=45.1204;score_UC=2.03207]
10	122944647	122944648	3	1.91142	+	[score_CL=1.91142;score_E=56.4096;score_B=44.6848;score_UC=1.91142]
10	122944648	122944649	3	2.44634	+	[score_CL=2.44634;score_E=56.2975;score_B=45.0333;score_UC=2.44634]
10	122944649	122944650	3	1.77508	+	[score_CL=1.77508;score_E=55.9863;score_B=44.0599;score_UC=1.77508]
10	122944713	122944714	3	0.176281	+	[score_CL=0.176281;score_E=56.1642;score_B=40.7644;score_UC=0.176281]
10	122944714	122944715	3	7.66688	+	[score_CL=7.66688;score_E=53.1815;score_B=51.4155;score_UC=7.66688]
10	122944715	122944716	3	8.47496	+	[score_CL=8.47496;score_E=51.4968;score_B=52.1795;score_UC=8.47496]
10	122944717	122944718	3	12.0151	+	[score_CL=12.0151;score_E=64.2055;score_B=75.0954;score_UC=12.0151]
10	122944718	122944719	3	24.1072	+	[score_CL=24.1072;score_E=76.0621;score_B=100.169;score_UC=24.1072]
10	122944719	122944720	3	39.7732	+	[score_CL=39.7732;score_E=67.41;score_B=107.183;score_UC=39.7732]
10	122944720	122944721	3	4.54988	+	[score_CL=4.54988;score_E=63.7647;score_B=68.3249;score_UC=4.54988]
10	122944721	122944722	3	0.430638	+	[score_CL=0.430638;score_E=52.7903;score_B=37.6055;score_UC=0.430638]
10	122945088	122945089	3	4.10535	+	[score_CL=4.10535;score_E=62.0693;score_B=56.6416;score_UC=4.10535]
10	122945089	122945090	3	2.41118	+	[score_CL=2.41118;score_E=66.5676;score_B=55.1362;score_UC=2.41118]
10	122945181	122945182	3	1.50499	+	[score_CL=1.50499;score_E=107.37;score_B=94.6591;score_UC=1.50499]
10	122945182	122945183	3	2.62877	+	[score_CL=2.62877;score_E=104.289;score_B=96.6169;score_UC=2.62877]
10	122945209	122945210	3	13.7715	+	[score_CL=13.7715;score_E=132.963;score_B=143.785;score_UC=13.7715]
10	122945210	122945211	3	10.7868	+	[score_CL=10.7868;score_E=137.434;score_B=141.395;score_UC=10.7868]
10	122945211	122945212	3	0.93401	+	[score_CL=0.93401;score_E=137.842;score_B=123.693;score_UC=0.93401]
10	122945215	122945216	3	0.746101	+	[score_CL=0.746101;score_E=141.334;score_B=126.872;score_UC=0.746101]
10	122945216	122945217	3	12.3018	+	[score_CL=12.3018;score_E=140.455;score_B=147.568;score_UC=12.3018]
10	122945217	122945218	3	14.1443	+	[score_CL=14.1443;score_E=140.806;score_B=149.869;score_UC=14.1443]
10	122945218	122945219	3	2.88043	+	[score_CL=2.88043;score_E=142.561;score_B=132.091;score_UC=2.88043]
10	122945229	122945230	3	2.47554	+	[score_CL=2.47554;score_E=137.31;score_B=126.014;score_UC=2.47554]
10	122945230	122945231	3	5.80596	+	[score_CL=5.80596;score_E=131.338;score_B=129.464;score_UC=5.80596]
10	122945237	122945238	3	7.07472	+	[score_CL=7.07472;score_E=138.15;score_B=135.921;score_UC=7.07472]
10	122945238	122945239	3	8.87651	+	[score_CL=8.87651;score_E=148.551;score_B=144.699;score_UC=8.87651]
10	122945239	122945240	3	12.3816	+	[score_CL=12.3816;score_E=139.892;score_B=146.332;score_UC=12.3816]
10	122945240	122945241	3	1.87495	+	[score_CL=1.87495;score_E=144.749;score_B=132.276;score_UC=1.87495]
10	122945327	122945328	3	8.20807	+	[score_CL=8.20807;score_E=164.584;score_B=164.557;score_UC=8.20807]
10	122945328	122945329	3	8.80258	+	[score_CL=8.80258;score_E=165.65;score_B=166.283;score_UC=8.80258]
10	122945346	122945347	3	14.3461	+	[score_CL=14.3461;score_E=193.056;score_B=205.271;score_UC=14.3461]
10	122945347	122945348	3	16.2098	+	[score_CL=16.2098;score_E=194.314;score_B=208.215;score_UC=16.2098]
10	122945348	122945349	3	1.95798	+	[score_CL=1.95798;score_E=197.58;score_B=186.143;score_UC=1.95798]
10	122945374	122945375	3	0.724626	+	[score_CL=0.724626;score_E=195.204;score_B=186.098;score_UC=0.724626]
10	122945381	122945382	3	4.19266	+	[score_CL=4.19266;score_E=205.069;score_B=197.117;score_UC=4.19266]
10	122945382	122945383	3	8.3745	+	[score_CL=8.3745;score_E=219.809;score_B=222.167;score_UC=8.3745]
10	122945383	122945384	3	26.4014	+	[score_CL=26.4014;score_E=221.312;score_B=247.705;score_UC=26.4014]
10	122945384	122945385	3	18.17	+	[score_CL=18.17;score_E=217.424;score_B=235.59;score_UC=18.17]
10	122945385	122945386	3	3.57142	+	[score_CL=3.57142;score_E=229.263;score_B=215.917;score_UC=3.57142]
10	122945386	122945387	3	14.1274	+	[score_CL=14.1274;score_E=217.21;score_B=226.184;score_UC=14.1274]
10	122945387	122945388	3	20.1883	+	[score_CL=20.1883;score_E=215.447;score_B=233.944;score_UC=20.1883]
10	122945388	122945389	3	7.74804	+	[score_CL=7.74804;score_E=219.947;score_B=215.106;score_UC=7.74804]
10	122945389	122945390	3	7.78776	+	[score_CL=7.78776;score_E=221.028;score_B=221.756;score_UC=7.78776]
10	122945390	122945391	3	27.2744	+	[score_CL=27.2744;score_E=199.952;score_B=227.227;score_UC=27.2744]
10	122945393	122945394	3	27.6888	+	[score_CL=27.6888;score_E=211.07;score_B=238.759;score_UC=27.6888]
10	122945394	122945395	3	55.9354	+	[score_CL=55.9354;score_E=226.03;score_B=281.965;score_UC=55.9354]
10	122945395	122945396	3	17.1486	+	[score_CL=17.1486;score_E=208.195;score_B=225.344;score_UC=17.1486]
10	122945558	122945559	3	0.355302	+	[score_CL=0.355302;score_E=58.185;score_B=48.4051;score_UC=0.355302]
10	122945643	122945644	3	4.74119	+	[score_CL=4.74119;score_E=104.539;score_B=97.6694;score_UC=4.74119]
10	122945644	122945645	3	13.1087	+	[score_CL=13.1087;score_E=105.287;score_B=110.813;score_UC=13.1087]
10	122945645	122945646	3	10.1091	+	[score_CL=10.1091;score_E=113.212;score_B=111.673;score_UC=10.1091]
10	122945646	122945647	3	9.60884	+	[score_CL=9.60884;score_E=106.629;score_B=104.523;score_UC=9.60884]
10	122945647	122945648	3	5.98138	+	[score_CL=5.98138;score_E=116.204;score_B=106.412;score_UC=5.98138]
10	122945648	122945649	3	15.1879	+	[score_CL=15.1879;score_E=99.2166;score_B=110.993;score_UC=15.1879]
10	122945649	122945650	3	2.64096	+	[score_CL=2.64096;score_E=108.204;score_B=97.439;score_UC=2.64096]
10	122945663	122945664	3	6.37509	+	[score_CL=6.37509;score_E=102.31;score_B=98.6698;score_UC=6.37509]
10	122945664	122945665	3	13.7964	+	[score_CL=13.7964;score_E=98.8868;score_B=106.16;score_UC=13.7964]
10	122945665	122945666	3	4.6492	+	[score_CL=4.6492;score_E=102.439;score_B=95.3976;score_UC=4.6492]
10	122945672	122945673	3	8.41702	+	[score_CL=8.41702;score_E=89.7809;score_B=91.1151;score_UC=8.41702]
10	122945673	122945674	3	5.06328	+	[score_CL=5.06328;score_E=93.4966;score_B=87.2875;score_UC=5.06328]
10	122945675	122945676	3	4.57337	+	[score_CL=4.57337;score_E=89.4844;score_B=82.6309;score_UC=4.57337]
10	122945676	122945677	3	5.30751	+	[score_CL=5.30751;score_E=88.8476;score_B=82.8517;score_UC=5.30751]
10	122945677	122945678	3	0.857743	+	[score_CL=0.857743;score_E=91.6608;score_B=77.3838;score_UC=0.857743]
10	123204435	123204436	3	22.2086	+	[score_CL=22.2086;score_E=34.5307;score_B=56.7392;score_UC=22.2086]
10	123204436	123204437	3	7.74245	+	[score_CL=7.74245;score_E=34.5801;score_B=42.3226;score_UC=7.74245]
10	123204439	123204440	3	0.15903	+	[score_CL=0.15903;score_E=29.8603;score_B=20.5517;score_UC=0.15903]
10	123432577	123432578	3	7.39853	+	[score_CL=7.39853;score_E=49.6217;score_B=57.0204;score_UC=7.39853]
10	123432578	123432579	3	40.014	+	[score_CL=40.014;score_E=53.8731;score_B=93.8871;score_UC=40.014]
10	123432579	123432580	3	52.3992	+	[score_CL=52.3992;score_E=57.9403;score_B=110.34;score_UC=52.3992]
10	123432580	123432581	3	59.3891	+	[score_CL=73.0863;score_E=59.3891;score_B=132.475;score_UC=59.3891]
10	123432581	123432582	3	59.3849	+	[score_CL=85.2795;score_E=59.3849;score_B=144.664;score_UC=59.3849]
10	123432582	123432583	3	29.4114	+	[score_CL=29.4114;score_E=57.8577;score_B=87.2691;score_UC=29.4114]
10	123432583	123432584	3	31.1968	+	[score_CL=31.1968;score_E=53.7329;score_B=84.9297;score_UC=31.1968]
10	123432584	123432585	3	7.38989	+	[score_CL=7.38989;score_E=49.4263;score_B=56.7721;score_UC=7.38989]
10	123432589	123432590	3	1.79363	+	[score_CL=1.79363;score_E=29.1636;score_B=22.908;score_UC=1.79363]
10	123533491	123533492	3	3.18261	+	[score_CL=3.18261;score_E=62.4282;score_B=52.4971;score_UC=3.18261]
10	123533492	123533493	3	14.4982	+	[score_CL=14.4982;score_E=52.0475;score_B=63.933;score_UC=14.4982]
10	123533493	123533494	3	2.99985	+	[score_CL=2.99985;score_E=64.3397;score_B=52.5348;score_UC=2.99985]
10	123533494	123533495	3	1.16724	+	[score_CL=1.16724;score_E=52.8121;score_B=39.2725;score_UC=1.16724]
10	123533508	123533509	3	0.133245	+	[score_CL=0.133245;score_E=55.5225;score_B=40.1062;score_UC=0.133245]
10	123533509	123533510	3	3.72736	+	[score_CL=3.72736;score_E=48.0168;score_B=43.7611;score_UC=3.72736]
10	123533511	123533512	3	0.965823	+	[score_CL=0.965823;score_E=47.3439;score_B=38.6472;score_UC=0.965823]
10	123957252	123957253	3	3.44727	+	[score_CL=3.44727;score_E=35.4585;score_B=27.4662;score_UC=3.44727]
10	123957253	123957254	3	3.3737	+	[score_CL=3.3737;score_E=37.0157;score_B=27.4679;score_UC=3.3737]
10	123957254	123957255	3	1.51619	+	[score_CL=1.51619;score_E=38.1954;score_B=25.2616;score_UC=1.51619]
10	123957264	123957265	3	0.0233832	+	[score_CL=0.0233832;score_E=31.1909;score_B=21.3083;score_UC=0.0233832]
10	124039962	124039963	3	5.62453	+	[score_CL=5.62453;score_E=23.8814;score_B=29.5001;score_UC=5.62453]
10	124039963	124039964	3	23.8755	+	[score_CL=27.1762;score_E=23.8755;score_B=51.0517;score_UC=23.8755]
10	124039964	124039965	3	11.9466	+	[score_CL=11.9466;score_E=23.8755;score_B=35.8221;score_UC=11.9466]
10	124610818	124610819	3	0.675272	+	[score_CL=0.675272;score_E=24.4704;score_B=17.9774;score_UC=0.675272]
10	125129117	125129118	3	5.49843	+	[score_CL=5.49843;score_E=41.5213;score_B=38.0125;score_UC=5.49843]
10	125129118	125129119	3	8.96048	+	[score_CL=8.96048;score_E=39.1856;score_B=41.5078;score_UC=8.96048]
10	125129124	125129125	3	1.13129	+	[score_CL=1.13129;score_E=41.4356;score_B=27.7632;score_UC=1.13129]
10	125129125	125129126	3	3.69008	+	[score_CL=3.69008;score_E=39.8636;score_B=30.663;score_UC=3.69008]
10	125129126	125129127	3	3.58256	+	[score_CL=3.58256;score_E=42.0338;score_B=30.6382;score_UC=3.58256]
10	125129127	125129128	3	2.81023	+	[score_CL=2.81023;score_E=39.4866;score_B=29.3749;score_UC=2.81023]
10	125249684	125249685	3	17.9413	+	[score_CL=17.9413;score_E=46.1841;score_B=64.1253;score_UC=17.9413]
10	125249685	125249686	3	18.1345	+	[score_CL=18.1345;score_E=46.184;score_B=64.3185;score_UC=18.1345]
10	125249687	125249688	3	1.27063	+	[score_CL=1.27063;score_E=46.7451;score_B=33.1763;score_UC=1.27063]
10	125249688	125249689	3	6.80233	+	[score_CL=6.80233;score_E=50.1558;score_B=46.2312;score_UC=6.80233]
10	125249689	125249690	3	12.7134	+	[score_CL=12.7134;score_E=46.4612;score_B=52.2709;score_UC=12.7134]
10	125249690	125249691	3	3.61297	+	[score_CL=3.61297;score_E=50.9147;score_B=41.5446;score_UC=3.61297]
10	125566884	125566885	3	2.717	+	[score_CL=2.717;score_E=30.9126;score_B=25.5595;score_UC=2.717]
10	126981216	126981217	3	1.6164	+	[score_CL=1.6164;score_E=8.62834;score_B=6.16338;score_UC=1.6164]
10	126981217	126981218	3	2.43519	+	[score_CL=2.43519;score_E=8.63965;score_B=7.41236;score_UC=2.43519]
10	126992829	126992830	3	8.75683	+	[score_CL=8.75683;score_E=71.4807;score_B=72.644;score_UC=8.75683]
10	126992830	126992831	3	16.1125	+	[score_CL=16.1125;score_E=84.7116;score_B=100.261;score_UC=16.1125]
10	126992831	126992832	3	26.4246	+	[score_CL=26.4246;score_E=83.5102;score_B=109.926;score_UC=26.4246]
10	126992832	126992833	3	11.9275	+	[score_CL=11.9275;score_E=85.5447;score_B=94.7653;score_UC=11.9275]
10	126992833	126992834	3	10.7419	+	[score_CL=10.7419;score_E=72.0533;score_B=73.0184;score_UC=10.7419]
10	126992834	126992835	3	4.47631	+	[score_CL=4.47631;score_E=67.6683;score_B=60.2719;score_UC=4.47631]
10	126997384	126997385	3	0.281503	+	[score_CL=0.281503;score_E=42.743;score_B=27.7053;score_UC=0.281503]
10	126997385	126997386	3	0.843552	+	[score_CL=0.843552;score_E=38.8219;score_B=28.2909;score_UC=0.843552]
10	126998083	126998084	3	0.290495	+	[score_CL=0.290495;score_E=41.1535;score_B=26.2316;score_UC=0.290495]
10	126998084	126998085	3	2.36353	+	[score_CL=2.36353;score_E=36.3823;score_B=28.3253;score_UC=2.36353]
10	126998085	126998086	3	0.290495	+	[score_CL=0.290495;score_E=41.1779;score_B=26.2551;score_UC=0.290495]
10	126999216	126999217	3	1.0555	+	[score_CL=1.0555;score_E=41.1979;score_B=28.0309;score_UC=1.0555]
10	126999217	126999218	3	7.38991	+	[score_CL=7.38991;score_E=41.0068;score_B=45.5221;score_UC=7.38991]
10	126999218	126999219	3	16.4746	+	[score_CL=16.4746;score_E=40.7737;score_B=57.2481;score_UC=16.4746]
10	126999219	126999220	3	23.8126	+	[score_CL=23.8126;score_E=40.7721;score_B=64.5847;score_UC=23.8126]
10	126999223	126999224	3	9.29957	+	[score_CL=9.29957;score_E=39.8448;score_B=49.1385;score_UC=9.29957]
10	126999224	126999225	3	39.4412	+	[score_CL=39.4412;score_E=39.8328;score_B=79.2739;score_UC=39.4412]
10	126999225	126999226	3	9.17072	+	[score_CL=9.17072;score_E=39.8468;score_B=49.0176;score_UC=9.17072]
10	126999227	126999228	3	15.7128	+	[score_CL=15.7128;score_E=37.8447;score_B=53.3656;score_UC=15.7128]
10	126999228	126999229	3	9.29275	+	[score_CL=9.29275;score_E=37.9636;score_B=47.0502;score_UC=9.29275]
10	126999229	126999230	3	2.17755	+	[score_CL=2.17755;score_E=59.2697;score_B=44.801;score_UC=2.17755]
10	126999230	126999231	3	15.743	+	[score_CL=15.743;score_E=53.413;score_B=69.156;score_UC=15.743]
10	126999231	126999232	3	37.295	+	[score_CL=37.295;score_E=55.4711;score_B=92.7661;score_UC=37.295]
10	126999232	126999233	3	24.8441	+	[score_CL=24.8441;score_E=55.5213;score_B=80.3654;score_UC=24.8441]
10	126999233	126999234	3	39.2733	+	[score_CL=39.2733;score_E=55.4107;score_B=94.6841;score_UC=39.2733]
10	126999234	126999235	3	14.068	+	[score_CL=14.068;score_E=52.6845;score_B=66.7524;score_UC=14.068]
10	126999235	126999236	3	2.89561	+	[score_CL=2.89561;score_E=47.2291;score_B=36.7808;score_UC=2.89561]
10	126999606	126999607	3	6.17561	+	[score_CL=6.17561;score_E=18.5056;score_B=24.6804;score_UC=6.17561]
10	126999607	126999608	3	13.9833	+	[score_CL=13.9833;score_E=18.5057;score_B=32.4887;score_UC=13.9833]
10	126999608	126999609	3	1.88097	+	[score_CL=1.88097;score_E=18.7581;score_B=20.669;score_UC=1.88097]
10	126999679	126999680	3	0.498217	+	[score_CL=0.498217;score_E=34.3737;score_B=24.8353;score_UC=0.498217]
10	126999690	126999691	3	7.89859	+	[score_CL=7.89859;score_E=48.7134;score_B=48.1571;score_UC=7.89859]
10	126999691	126999692	3	13.1025	+	[score_CL=13.1025;score_E=63.821;score_B=71.5872;score_UC=13.1025]
10	126999692	126999693	3	23.541	+	[score_CL=23.541;score_E=62.6206;score_B=86.1581;score_UC=23.541]
10	126999693	126999694	3	17.656	+	[score_CL=17.656;score_E=58.81;score_B=76.3434;score_UC=17.656]
10	126999694	126999695	3	3.76485	+	[score_CL=3.76485;score_E=54.5698;score_B=46.5759;score_UC=3.76485]
10	127066422	127066423	3	0.700373	+	[score_CL=0.700373;score_E=36.0835;score_B=34.2426;score_UC=0.700373]
10	127066423	127066424	3	20.6011	+	[score_CL=20.6011;score_E=33.2302;score_B=53.8305;score_UC=20.6011]
10	127066424	127066425	3	5.84081	+	[score_CL=5.84081;score_E=33.3595;score_B=39.2001;score_UC=5.84081]
10	127066426	127066427	3	4.1016	+	[score_CL=4.1016;score_E=33.6824;score_B=31.0633;score_UC=4.1016]
10	127066427	127066428	3	8.06674	+	[score_CL=8.06674;score_E=32.3781;score_B=34.9788;score_UC=8.06674]
10	127066430	127066431	3	0.184549	+	[score_CL=0.184549;score_E=31.0446;score_B=19.5788;score_UC=0.184549]
10	127066431	127066432	3	0.279225	+	[score_CL=0.279225;score_E=30.3393;score_B=19.6235;score_UC=0.279225]
10	127067179	127067180	3	2.14484	+	[score_CL=2.14484;score_E=27.2058;score_B=22.5041;score_UC=2.14484]
10	127067181	127067182	3	3.41454	+	[score_CL=3.41454;score_E=31.8895;score_B=25.3914;score_UC=3.41454]
10	127067182	127067183	3	2.76735	+	[score_CL=2.76735;score_E=32.3492;score_B=24.8642;score_UC=2.76735]
10	127079050	127079051	3	0.249353	+	[score_CL=0.249353;score_E=73.3775;score_B=59.6674;score_UC=0.249353]
10	127079051	127079052	3	17.2763	+	[score_CL=17.2763;score_E=66.6011;score_B=83.2308;score_UC=17.2763]
10	127079052	127079053	3	12.4539	+	[score_CL=12.4539;score_E=77.9284;score_B=81.344;score_UC=12.4539]
10	127079053	127079054	3	7.23749	+	[score_CL=7.23749;score_E=73.6558;score_B=66.4999;score_UC=7.23749]
10	127079054	127079055	3	7.16739	+	[score_CL=7.16739;score_E=72.8358;score_B=65.5299;score_UC=7.16739]
10	127079055	127079056	3	11.3449	+	[score_CL=11.3449;score_E=61.5788;score_B=67.7915;score_UC=11.3449]
10	127079061	127079062	3	3.60489	+	[score_CL=3.60489;score_E=59.1687;score_B=51.5209;score_UC=3.60489]
10	127079062	127079063	3	3.30825	+	[score_CL=3.30825;score_E=80.1022;score_B=66.6608;score_UC=3.30825]
10	127079063	127079064	3	18.5734	+	[score_CL=18.5734;score_E=79.0185;score_B=97.5919;score_UC=18.5734]
10	127079064	127079065	3	55.6655	+	[score_CL=55.6655;score_E=79.1374;score_B=134.803;score_UC=55.6655]
10	127079065	127079066	3	5.76276	+	[score_CL=5.76276;score_E=77.4401;score_B=83.206;score_UC=5.76276]
10	127079066	127079067	3	2.83945	+	[score_CL=2.83945;score_E=63.6135;score_B=53.0404;score_UC=2.83945]
10	127079071	127079072	3	5.05233	+	[score_CL=5.05233;score_E=65.6492;score_B=59.3714;score_UC=5.05233]
10	127079072	127079073	3	9.44289	+	[score_CL=9.44289;score_E=68.6404;score_B=66.6824;score_UC=9.44289]
10	127079073	127079074	3	8.30627	+	[score_CL=8.30627;score_E=74.9989;score_B=69.8616;score_UC=8.30627]
10	127079074	127079075	3	10.2556	+	[score_CL=10.2556;score_E=83.9469;score_B=87.0949;score_UC=10.2556]
10	127079075	127079076	3	24.8593	+	[score_CL=24.8593;score_E=85.8164;score_B=110.676;score_UC=24.8593]
10	127079076	127079077	3	26.8571	+	[score_CL=26.8571;score_E=77.4613;score_B=104.318;score_UC=26.8571]
10	127079077	127079078	3	3.25908	+	[score_CL=3.25908;score_E=79.2768;score_B=74.7091;score_UC=3.25908]
10	127079078	127079079	3	3.64123	+	[score_CL=3.64123;score_E=59.0998;score_B=51.3015;score_UC=3.64123]
10	127079086	127079087	3	2.81462	+	[score_CL=2.81462;score_E=67.8084;score_B=57.1317;score_UC=2.81462]
10	127079087	127079088	3	11.8877	+	[score_CL=11.8877;score_E=67.2986;score_B=71.9123;score_UC=11.8877]
10	127079088	127079089	3	11.3419	+	[score_CL=11.3419;score_E=64.7357;score_B=71.0526;score_UC=11.3419]
10	127092837	127092838	3	11.7035	+	[score_CL=11.7035;score_E=53.115;score_B=60.9175;score_UC=11.7035]
10	127092838	127092839	3	5.2359	+	[score_CL=5.2359;score_E=60.6472;score_B=54.6503;score_UC=5.2359]
10	127092844	127092845	3	1.27961	+	[score_CL=1.27961;score_E=57.5529;score_B=43.7731;score_UC=1.27961]
10	127092845	127092846	3	4.39149	+	[score_CL=4.39149;score_E=71.2503;score_B=67.5069;score_UC=4.39149]
10	127092846	127092847	3	24.5785	+	[score_CL=24.5785;score_E=68.881;score_B=93.4435;score_UC=24.5785]
10	127092847	127092848	3	15.1812	+	[score_CL=15.1812;score_E=68.6503;score_B=83.8163;score_UC=15.1812]
10	127268619	127268620	3	14.1926	+	[score_CL=14.1926;score_E=55.0387;score_B=69.1837;score_UC=14.1926]
10	127268624	127268625	3	16.1489	+	[score_CL=16.1489;score_E=58.0812;score_B=74.1941;score_UC=16.1489]
10	127268625	127268626	3	1.75803	+	[score_CL=1.75803;score_E=76.2278;score_B=63.409;score_UC=1.75803]
10	127268626	127268627	3	0.262261	+	[score_CL=0.262261;score_E=62.7667;score_B=47.9047;score_UC=0.262261]
10	127268657	127268658	3	5.75329	+	[score_CL=5.75329;score_E=65.897;score_B=61.934;score_UC=5.75329]
10	127268658	127268659	3	4.45797	+	[score_CL=4.45797;score_E=67.8795;score_B=60.651;score_UC=4.45797]
10	127268666	127268667	3	8.44107	+	[score_CL=8.44107;score_E=63.7862;score_B=66.7999;score_UC=8.44107]
10	127268667	127268668	3	2.70001	+	[score_CL=2.70001;score_E=71.8948;score_B=61.0008;score_UC=2.70001]
10	127270462	127270463	3	6.11276	+	[score_CL=6.11276;score_E=56.5476;score_B=57.5693;score_UC=6.11276]
10	127270502	127270503	3	0.0773116	+	[score_CL=0.0773116;score_E=95.3577;score_B=79.7917;score_UC=0.0773116]
10	127270503	127270504	3	10.2656	+	[score_CL=10.2656;score_E=86.3832;score_B=90.816;score_UC=10.2656]
10	127270504	127270505	3	4.86431	+	[score_CL=4.86431;score_E=97.8507;score_B=86.4851;score_UC=4.86431]
10	127270505	127270506	3	4.81923	+	[score_CL=4.81923;score_E=98.5117;score_B=87.0159;score_UC=4.81923]
10	127270506	127270507	3	10.4742	+	[score_CL=10.4742;score_E=102.104;score_B=102.307;score_UC=10.4742]
10	127270507	127270508	3	15.4766	+	[score_CL=15.4766;score_E=98.8159;score_B=108.356;score_UC=15.4766]
10	127270508	127270509	3	6.249	+	[score_CL=6.249;score_E=98.2813;score_B=94.331;score_UC=6.249]
10	127270522	127270523	3	3.31266	+	[score_CL=3.31266;score_E=88.8357;score_B=79.7865;score_UC=3.31266]
10	127270523	127270524	3	3.72757	+	[score_CL=3.72757;score_E=107.891;score_B=98.4804;score_UC=3.72757]
10	127270524	127270525	3	21.9757	+	[score_CL=21.9757;score_E=102.504;score_B=124.357;score_UC=21.9757]
10	127270525	127270526	3	15.5713	+	[score_CL=15.5713;score_E=105.472;score_B=119.615;score_UC=15.5713]
10	127270526	127270527	3	3.24737	+	[score_CL=3.24737;score_E=114.099;score_B=99.0751;score_UC=3.24737]
10	127270527	127270528	3	11.441	+	[score_CL=11.441;score_E=95.0463;score_B=98.4119;score_UC=11.441]
10	127270528	127270529	3	9.13336	+	[score_CL=9.13336;score_E=100.375;score_B=97.1545;score_UC=9.13336]
10	127270529	127270530	3	6.49878	+	[score_CL=6.49878;score_E=96.7653;score_B=88.804;score_UC=6.49878]
10	127270530	127270531	3	5.06311	+	[score_CL=5.06311;score_E=97.2542;score_B=85.8191;score_UC=5.06311]
10	127270531	127270532	3	7.2573	+	[score_CL=7.2573;score_E=86.7033;score_B=85.6927;score_UC=7.2573]
10	127270566	127270567	3	1.20642	+	[score_CL=1.20642;score_E=68.9688;score_B=56.2629;score_UC=1.20642]
10	127270567	127270568	3	1.71908	+	[score_CL=1.71908;score_E=66.5175;score_B=56.2266;score_UC=1.71908]
10	127270674	127270675	3	1.30242	+	[score_CL=1.30242;score_E=42.9632;score_B=30.636;score_UC=1.30242]
10	127270675	127270676	3	1.67705	+	[score_CL=1.67705;score_E=40.8409;score_B=30.8973;score_UC=1.67705]
10	127270684	127270685	3	6.46346	+	[score_CL=6.46346;score_E=40.0695;score_B=39.1698;score_UC=6.46346]
10	127270685	127270686	3	2.87579	+	[score_CL=2.87579;score_E=45.8723;score_B=35.4393;score_UC=2.87579]
10	127271066	127271067	3	1.36703	+	[score_CL=1.36703;score_E=36.0914;score_B=25.7674;score_UC=1.36703]
10	127271067	127271068	3	1.02719	+	[score_CL=1.02719;score_E=38.2229;score_B=25.6125;score_UC=1.02719]
10	127271111	127271112	3	4.07129	+	[score_CL=4.07129;score_E=51.2207;score_B=43.0771;score_UC=4.07129]
10	127271112	127271113	3	6.69126	+	[score_CL=6.69126;score_E=47.3646;score_B=45.8953;score_UC=6.69126]
10	127271197	127271198	3	2.48851	+	[score_CL=2.48851;score_E=53.4936;score_B=43.7837;score_UC=2.48851]
10	127271198	127271199	3	2.47445	+	[score_CL=2.47445;score_E=53.4406;score_B=43.6532;score_UC=2.47445]
10	127271200	127271201	3	8.23456	+	[score_CL=8.23456;score_E=66.878;score_B=67.052;score_UC=8.23456]
10	127271201	127271202	3	17.8011	+	[score_CL=17.8011;score_E=68.6418;score_B=82.5101;score_UC=17.8011]
10	127271202	127271203	3	11.457	+	[score_CL=11.457;score_E=75.8398;score_B=77.2136;score_UC=11.457]
10	127271203	127271204	3	9.44373	+	[score_CL=9.44373;score_E=72.4662;score_B=69.5837;score_UC=9.44373]
10	127271204	127271205	3	12.3185	+	[score_CL=12.3185;score_E=57.9445;score_B=66.2189;score_UC=12.3185]
10	127271489	127271490	3	4.83851	+	[score_CL=4.83851;score_E=40.6065;score_B=38.8159;score_UC=4.83851]
10	127271551	127271552	3	9.66921	+	[score_CL=9.66921;score_E=47.8169;score_B=50.7975;score_UC=9.66921]
10	127271552	127271553	3	11.7052	+	[score_CL=11.7052;score_E=56.113;score_B=58.3086;score_UC=11.7052]
10	127271553	127271554	3	10.9693	+	[score_CL=10.9693;score_E=50.6488;score_B=53.2936;score_UC=10.9693]
10	127271554	127271555	3	2.96759	+	[score_CL=2.96759;score_E=49.2786;score_B=38.905;score_UC=2.96759]
10	127275572	127275573	3	3.05209	+	[score_CL=3.05209;score_E=39.6196;score_B=30.3353;score_UC=3.05209]
10	127275573	127275574	3	5.00073	+	[score_CL=5.00073;score_E=36.1886;score_B=32.2088;score_UC=5.00073]
10	127278586	127278587	3	6.76204	+	[score_CL=6.76204;score_E=56.2427;score_B=53.4353;score_UC=6.76204]
10	127278587	127278588	3	8.6767	+	[score_CL=8.6767;score_E=54.1487;score_B=55.3618;score_UC=8.6767]
10	127278983	127278984	3	0.129503	+	[score_CL=0.129503;score_E=11.2117;score_B=5.17722;score_UC=0.129503]
10	127281653	127281654	3	2.34814	+	[score_CL=2.34814;score_E=40.822;score_B=34.5906;score_UC=2.34814]
10	127377192	127377193	3	1.06304	+	[score_CL=1.06304;score_E=28.9615;score_B=22.272;score_UC=1.06304]
10	127377193	127377194	3	5.45692	+	[score_CL=5.45692;score_E=28.3901;score_B=32.2465;score_UC=5.45692]
10	127377194	127377195	3	10.5597	+	[score_CL=10.5597;score_E=28.3632;score_B=38.9222;score_UC=10.5597]
10	127377195	127377196	3	14.5825	+	[score_CL=14.5825;score_E=28.3629;score_B=42.9454;score_UC=14.5825]
10	127377196	127377197	3	28.0567	+	[score_CL=28.0567;score_E=28.3629;score_B=56.4196;score_UC=28.0567]
10	127377197	127377198	3	15.8934	+	[score_CL=15.8934;score_E=28.3629;score_B=44.2563;score_UC=15.8934]
10	127391917	127391918	3	0.412992	+	[score_CL=0.412992;score_E=44.9444;score_B=30.312;score_UC=0.412992]
10	127391918	127391919	3	0.723843	+	[score_CL=0.723843;score_E=49.3351;score_B=32.8582;score_UC=0.723843]
10	127391919	127391920	3	3.27095	+	[score_CL=3.27095;score_E=46.0044;score_B=35.9313;score_UC=3.27095]
10	127391920	127391921	3	3.54337	+	[score_CL=3.54337;score_E=43.9979;score_B=36.2313;score_UC=3.54337]
10	127392407	127392408	3	0.334116	+	[score_CL=0.334116;score_E=50.076;score_B=40.3331;score_UC=0.334116]
10	127392413	127392414	3	1.15065	+	[score_CL=1.15065;score_E=60.9925;score_B=47.171;score_UC=1.15065]
10	127392414	127392415	3	5.37284	+	[score_CL=5.37284;score_E=55.4336;score_B=51.6694;score_UC=5.37284]
10	127392415	127392416	3	2.01274	+	[score_CL=2.01274;score_E=76.1562;score_B=58.5777;score_UC=2.01274]
10	127392416	127392417	3	12.1473	+	[score_CL=12.1473;score_E=54.438;score_B=65.3377;score_UC=12.1473]
10	127392423	127392424	3	10.3884	+	[score_CL=10.3884;score_E=74.3892;score_B=82.4131;score_UC=10.3884]
10	127392424	127392425	3	24.1983	+	[score_CL=24.1983;score_E=84.9339;score_B=109.125;score_UC=24.1983]
10	127392425	127392426	3	22.9443	+	[score_CL=22.9443;score_E=75.6604;score_B=98.6046;score_UC=22.9443]
10	127392426	127392427	3	1.99379	+	[score_CL=1.99379;score_E=73.7566;score_B=68.5537;score_UC=1.99379]
10	127392452	127392453	3	7.14051	+	[score_CL=7.14051;score_E=59.1163;score_B=62.3334;score_UC=7.14051]
10	127392459	127392460	3	7.47098	+	[score_CL=7.47098;score_E=78.9368;score_B=77.7704;score_UC=7.47098]
10	127392460	127392461	3	19.1678	+	[score_CL=19.1678;score_E=87.0991;score_B=104.162;score_UC=19.1678]
10	127392461	127392462	3	20.1205	+	[score_CL=20.1205;score_E=78.6887;score_B=98.7967;score_UC=20.1205]
10	127392488	127392489	3	4.83887	+	[score_CL=4.83887;score_E=62.3775;score_B=61.1086;score_UC=4.83887]
10	127392495	127392496	3	1.33105	+	[score_CL=1.33105;score_E=81.8435;score_B=68.6447;score_UC=1.33105]
10	127392496	127392497	3	15.4779	+	[score_CL=15.4779;score_E=80.5159;score_B=93.4882;score_UC=15.4779]
10	127392497	127392498	3	16.1417	+	[score_CL=16.1417;score_E=78.3901;score_B=93.7004;score_UC=16.1417]
10	127392524	127392525	3	3.67936	+	[score_CL=3.67936;score_E=64.1195;score_B=60.5514;score_UC=3.67936]
10	127392531	127392532	3	4.52828	+	[score_CL=4.52828;score_E=78.7205;score_B=71.4274;score_UC=4.52828]
10	127392532	127392533	3	13.0415	+	[score_CL=13.0415;score_E=86.3884;score_B=91.9573;score_UC=13.0415]
10	127392533	127392534	3	17.3766	+	[score_CL=17.3766;score_E=77.793;score_B=94.808;score_UC=17.3766]
10	127392560	127392561	3	1.45634	+	[score_CL=1.45634;score_E=66.4508;score_B=58.622;score_UC=1.45634]
10	127392567	127392568	3	2.44128	+	[score_CL=2.44128;score_E=83.3515;score_B=71.9684;score_UC=2.44128]
10	127392568	127392569	3	13.2806	+	[score_CL=13.2806;score_E=82.8491;score_B=90.5702;score_UC=13.2806]
10	127392569	127392570	3	13.0691	+	[score_CL=13.0691;score_E=80.6479;score_B=90.3869;score_UC=13.0691]
10	127392640	127392641	3	0.250233	+	[score_CL=0.250233;score_E=83.0165;score_B=69.3747;score_UC=0.250233]
10	127392641	127392642	3	0.514659	+	[score_CL=0.514659;score_E=81.2581;score_B=69.7096;score_UC=0.514659]
10	127392675	127392676	3	0.537288	+	[score_CL=0.537288;score_E=95.4465;score_B=80.7441;score_UC=0.537288]
10	127392676	127392677	3	14.0867	+	[score_CL=14.0867;score_E=93.3855;score_B=104.176;score_UC=14.0867]
10	127392677	127392678	3	15.4856	+	[score_CL=15.4856;score_E=91.0528;score_B=105.161;score_UC=15.4856]
10	127392712	127392713	3	2.12268	+	[score_CL=2.12268;score_E=81.8022;score_B=69.333;score_UC=2.12268]
10	127392713	127392714	3	7.08917	+	[score_CL=7.08917;score_E=73.6364;score_B=74.1506;score_UC=7.08917]
10	127392747	127392748	3	8.87122	+	[score_CL=8.87122;score_E=87.5133;score_B=91.275;score_UC=8.87122]
10	127392748	127392749	3	22.7865	+	[score_CL=22.7865;score_E=92.5744;score_B=115.065;score_UC=22.7865]
10	127392749	127392750	3	16.7174	+	[score_CL=16.7174;score_E=87.3196;score_B=103.976;score_UC=16.7174]
10	127392750	127392751	3	0.829416	+	[score_CL=0.829416;score_E=85.9197;score_B=73.4669;score_UC=0.829416]
10	127392774	127392775	3	2.79762	+	[score_CL=2.79762;score_E=67.5488;score_B=60.1969;score_UC=2.79762]
10	127392775	127392776	3	0.917846	+	[score_CL=0.917846;score_E=86.904;score_B=67.5239;score_UC=0.917846]
10	127392776	127392777	3	10.5025	+	[score_CL=10.5025;score_E=66.629;score_B=75.2716;score_UC=10.5025]
10	127392783	127392784	3	6.51276	+	[score_CL=6.51276;score_E=83.2104;score_B=79.9734;score_UC=6.51276]
10	127392784	127392785	3	18.0026	+	[score_CL=18.0026;score_E=92.0048;score_B=110.004;score_UC=18.0026]
10	127392785	127392786	3	29.7736	+	[score_CL=29.7736;score_E=87.3779;score_B=117.152;score_UC=29.7736]
10	127392786	127392787	3	4.70755	+	[score_CL=4.70755;score_E=84.0864;score_B=88.1057;score_UC=4.70755]
10	127392793	127392794	3	0.30993	+	[score_CL=0.30993;score_E=65.0471;score_B=54.6896;score_UC=0.30993]
10	127392810	127392811	3	0.750087	+	[score_CL=0.750087;score_E=63.2681;score_B=54.1896;score_UC=0.750087]
10	127392812	127392813	3	0.972413	+	[score_CL=0.972413;score_E=63.0818;score_B=54.3962;score_UC=0.972413]
10	127392820	127392821	3	6.98439	+	[score_CL=6.98439;score_E=70.0289;score_B=67.5519;score_UC=6.98439]
10	127392821	127392822	3	7.33452	+	[score_CL=7.33452;score_E=72.0751;score_B=67.8622;score_UC=7.33452]
10	127392822	127392823	3	2.67662	+	[score_CL=2.67662;score_E=72.1764;score_B=61.2427;score_UC=2.67662]
10	127402376	127402377	3	0.574589	+	[score_CL=0.574589;score_E=69.9319;score_B=55.1822;score_UC=0.574589]
10	127402377	127402378	3	12.0595	+	[score_CL=12.0595;score_E=70.7423;score_B=77.4964;score_UC=12.0595]
10	127402378	127402379	3	16.3284	+	[score_CL=16.3284;score_E=79.5886;score_B=90.4709;score_UC=16.3284]
10	127402379	127402380	3	14.2224	+	[score_CL=14.2224;score_E=85.564;score_B=92.2999;score_UC=14.2224]
10	127402380	127402381	3	16.1046	+	[score_CL=16.1046;score_E=68.2643;score_B=82.888;score_UC=16.1046]
10	127402381	127402382	3	0.510179	+	[score_CL=0.510179;score_E=71.9148;score_B=58.6005;score_UC=0.510179]
10	127402385	127402386	3	2.4223	+	[score_CL=2.4223;score_E=58.3812;score_B=47.208;score_UC=2.4223]
10	127402386	127402387	3	3.39906	+	[score_CL=3.39906;score_E=63.827;score_B=51.4711;score_UC=3.39906]
10	127402387	127402388	3	6.79622	+	[score_CL=6.79622;score_E=55.2627;score_B=54.5722;score_UC=6.79622]
10	127426115	127426116	3	13.45	+	[score_CL=13.45;score_E=28.6991;score_B=42.062;score_UC=13.45]
10	127426116	127426117	3	3.3094	+	[score_CL=3.3094;score_E=29.139;score_B=32.327;score_UC=3.3094]
10	127431007	127431008	3	2.7875	+	[score_CL=2.7875;score_E=33.9619;score_B=26.0527;score_UC=2.7875]
10	127431008	127431009	3	2.31273	+	[score_CL=2.31273;score_E=35.7691;score_B=25.6787;score_UC=2.31273]
10	127478332	127478333	3	3.02271	+	[score_CL=3.02271;score_E=26.905;score_B=23.8421;score_UC=3.02271]
10	127478337	127478338	3	0.445235	+	[score_CL=0.445235;score_E=27.6074;score_B=18.8833;score_UC=0.445235]
10	127482195	127482196	3	2.34048	+	[score_CL=2.34048;score_E=43.1577;score_B=32.3519;score_UC=2.34048]
10	127482196	127482197	3	2.88743	+	[score_CL=2.88743;score_E=41.0714;score_B=32.8813;score_UC=2.88743]
10	127482202	127482203	3	1.02462	+	[score_CL=1.02462;score_E=44.4424;score_B=30.4285;score_UC=1.02462]
10	127482203	127482204	3	2.60466	+	[score_CL=2.60466;score_E=40.4749;score_B=31.9548;score_UC=2.60466]
10	127482204	127482205	3	0.773952	+	[score_CL=0.773952;score_E=44.229;score_B=30.0371;score_UC=0.773952]
10	127484004	127484005	3	6.60195	+	[score_CL=6.60195;score_E=10.8759;score_B=17.478;score_UC=6.60195]
10	127484005	127484006	3	10.876	+	[score_CL=22.0057;score_E=10.876;score_B=32.8802;score_UC=10.876]
10	127484006	127484007	3	7.07787	+	[score_CL=7.07787;score_E=10.8793;score_B=17.9566;score_UC=7.07787]
10	127484007	127484008	3	2.39461	+	[score_CL=2.39461;score_E=10.9977;score_B=13.4101;score_UC=2.39461]
10	127484062	127484063	3	13.7872	+	[score_CL=13.7872;score_E=44.2745;score_B=57.9423;score_UC=13.7872]
10	127484063	127484064	3	13.9358	+	[score_CL=13.9358;score_E=44.2745;score_B=58.1065;score_UC=13.9358]
10	127484072	127484073	3	7.71325	+	[score_CL=7.71325;score_E=45.5522;score_B=44.2804;score_UC=7.71325]
10	127484073	127484074	3	8.6925	+	[score_CL=8.6925;score_E=59.0792;score_B=54.8289;score_UC=8.6925]
10	127484074	127484075	3	14.8122	+	[score_CL=14.8122;score_E=56.3401;score_B=71.1219;score_UC=14.8122]
10	127484075	127484076	3	21.7805	+	[score_CL=21.7805;score_E=51.5846;score_B=73.3608;score_UC=21.7805]
10	127484100	127484101	3	8.77538	+	[score_CL=8.77538;score_E=46.4943;score_B=47.8433;score_UC=8.77538]
10	127484101	127484102	3	7.12178	+	[score_CL=7.12178;score_E=53.1955;score_B=46.709;score_UC=7.12178]
10	127484102	127484103	3	4.78672	+	[score_CL=4.78672;score_E=47.6025;score_B=40.8855;score_UC=4.78672]
10	127484107	127484108	3	1.41744	+	[score_CL=1.41744;score_E=39.7566;score_B=31.8575;score_UC=1.41744]
10	127484114	127484115	3	3.83658	+	[score_CL=3.83658;score_E=44.9612;score_B=37.2438;score_UC=3.83658]
10	127484115	127484116	3	3.89384	+	[score_CL=3.89384;score_E=44.835;score_B=37.325;score_UC=3.89384]
10	127484121	127484122	3	0.53698	+	[score_CL=0.53698;score_E=46.4242;score_B=31.9348;score_UC=0.53698]
10	127484122	127484123	3	2.11049	+	[score_CL=2.11049;score_E=54.467;score_B=41.5772;score_UC=2.11049]
10	127484123	127484124	3	10.2567	+	[score_CL=10.2567;score_E=42.3803;score_B=49.6575;score_UC=10.2567]
10	127484142	127484143	3	26.8884	+	[score_CL=26.8884;score_E=60.3592;score_B=87.2476;score_UC=26.8884]
10	127484143	127484144	3	37.9506	+	[score_CL=37.9506;score_E=73.8753;score_B=111.826;score_UC=37.9506]
10	127484144	127484145	3	40.166	+	[score_CL=40.166;score_E=78.9973;score_B=119.163;score_UC=40.166]
10	127484145	127484146	3	34.1451	+	[score_CL=34.1451;score_E=72.2562;score_B=106.401;score_UC=34.1451]
10	127484146	127484147	3	47.537	+	[score_CL=47.537;score_E=58.8884;score_B=106.425;score_UC=47.537]
10	127484150	127484151	3	6.04094	+	[score_CL=6.04094;score_E=59.4026;score_B=65.1789;score_UC=6.04094]
10	127484151	127484152	3	31.7442	+	[score_CL=31.7442;score_E=65.1645;score_B=96.9086;score_UC=31.7442]
10	127484152	127484153	3	23.7824	+	[score_CL=23.7824;score_E=70.4321;score_B=94.2145;score_UC=23.7824]
10	127484153	127484154	3	13.5509	+	[score_CL=13.5509;score_E=65.8168;score_B=75.7605;score_UC=13.5509]
10	127484154	127484155	3	8.17838	+	[score_CL=8.17838;score_E=51.9398;score_B=51.938;score_UC=8.17838]
10	127498867	127498868	3	7.88367	+	[score_CL=7.88367;score_E=46.0552;score_B=45.546;score_UC=7.88367]
10	127498868	127498869	3	7.87582	+	[score_CL=7.87582;score_E=46.351;score_B=45.7464;score_UC=7.87582]
10	127498876	127498877	3	0.12646	+	[score_CL=0.12646;score_E=42.4568;score_B=29.9876;score_UC=0.12646]
10	127498877	127498878	3	0.0153016	+	[score_CL=0.0153016;score_E=58.3132;score_B=50.8912;score_UC=0.0153016]
10	127498878	127498879	3	23.2195	+	[score_CL=23.2195;score_E=41.3826;score_B=64.6021;score_UC=23.2195]
10	127498888	127498889	3	1.65586	+	[score_CL=1.65586;score_E=43.0448;score_B=35.2024;score_UC=1.65586]
10	127498960	127498961	3	0.11281	+	[score_CL=0.11281;score_E=78.072;score_B=66.0611;score_UC=0.11281]
10	127498961	127498962	3	19.3127	+	[score_CL=19.3127;score_E=68.9715;score_B=88.18;score_UC=19.3127]
10	127498962	127498963	3	10.5938	+	[score_CL=10.5938;score_E=91.8376;score_B=91.9996;score_UC=10.5938]
10	127498963	127498964	3	15.5974	+	[score_CL=15.5974;score_E=88.8026;score_B=103.094;score_UC=15.5974]
10	127498964	127498965	3	25.696	+	[score_CL=25.696;score_E=93.8059;score_B=119.502;score_UC=25.696]
10	127498965	127498966	3	45.863	+	[score_CL=45.863;score_E=97.4675;score_B=143.33;score_UC=45.863]
10	127498966	127498967	3	62.9811	+	[score_CL=62.9811;score_E=82.8276;score_B=145.809;score_UC=62.9811]
10	127498967	127498968	3	5.87413	+	[score_CL=5.87413;score_E=80.5181;score_B=86.395;score_UC=5.87413]
10	127498968	127498969	3	3.46209	+	[score_CL=3.46209;score_E=74.395;score_B=59.6907;score_UC=3.46209]
10	127498969	127498970	3	6.8064	+	[score_CL=6.8064;score_E=61.2087;score_B=60.484;score_UC=6.8064]
10	127498974	127498975	3	16.834	+	[score_CL=16.834;score_E=77.9602;score_B=94.7921;score_UC=16.834]
10	127498975	127498976	3	26.1999	+	[score_CL=26.1999;score_E=92.6474;score_B=118.838;score_UC=26.1999]
10	127498976	127498977	3	18.6839	+	[score_CL=18.6839;score_E=76.5061;score_B=95.1899;score_UC=18.6839]
10	127498979	127498980	3	16.7888	+	[score_CL=16.7888;score_E=77.5018;score_B=94.2904;score_UC=16.7888]
10	127498980	127498981	3	28.7802	+	[score_CL=28.7802;score_E=94.0889;score_B=122.869;score_UC=28.7802]
10	127498981	127498982	3	27.1545	+	[score_CL=27.1545;score_E=75.9623;score_B=103.117;score_UC=27.1545]
10	127499296	127499297	3	3.91679	+	[score_CL=3.91679;score_E=100.622;score_B=92.4874;score_UC=3.91679]
10	127499297	127499298	3	18.0569	+	[score_CL=18.0569;score_E=96.6929;score_B=112.59;score_UC=18.0569]
10	127499298	127499299	3	11.476	+	[score_CL=11.476;score_E=114.755;score_B=116.212;score_UC=11.476]
10	127499299	127499300	3	15.6885	+	[score_CL=15.6885;score_E=113.265;score_B=127.867;score_UC=15.6885]
10	127499300	127499301	3	25.9248	+	[score_CL=25.9248;score_E=114.209;score_B=140.12;score_UC=25.9248]
10	127499301	127499302	3	17.3421	+	[score_CL=17.3421;score_E=103.64;score_B=120.972;score_UC=17.3421]
10	127499302	127499303	3	3.1706	+	[score_CL=3.1706;score_E=117.639;score_B=103.237;score_UC=3.1706]
10	127499303	127499304	3	15.5327	+	[score_CL=15.5327;score_E=104.787;score_B=119.374;score_UC=15.5327]
10	127499304	127499305	3	23.9768	+	[score_CL=23.9768;score_E=99.8623;score_B=123.827;score_UC=23.9768]
10	127499305	127499306	3	3.31534	+	[score_CL=3.31534;score_E=120.648;score_B=120.039;score_UC=3.31534]
10	127499306	127499307	3	25.9311	+	[score_CL=25.9311;score_E=103.566;score_B=129.496;score_UC=25.9311]
10	127499307	127499308	3	19.8262	+	[score_CL=19.8262;score_E=120.413;score_B=140.239;score_UC=19.8262]
10	127499308	127499309	3	34.5342	+	[score_CL=34.5342;score_E=119.839;score_B=154.373;score_UC=34.5342]
10	127499309	127499310	3	69.4767	+	[score_CL=69.4767;score_E=120.123;score_B=189.6;score_UC=69.4767]
10	127499310	127499311	3	34.9898	+	[score_CL=34.9898;score_E=103.655;score_B=138.645;score_UC=34.9898]
10	127499311	127499312	3	4.2053	+	[score_CL=4.2053;score_E=99.3742;score_B=103.587;score_UC=4.2053]
10	127499315	127499316	3	9.35721	+	[score_CL=9.35721;score_E=83.6973;score_B=87.2819;score_UC=9.35721]
10	127499316	127499317	3	4.4945	+	[score_CL=4.4945;score_E=89.6824;score_B=82.1799;score_UC=4.4945]
10	127697066	127697067	3	2.70486	+	[score_CL=2.70486;score_E=52.4623;score_B=45.129;score_UC=2.70486]
10	127697067	127697068	3	1.36213	+	[score_CL=1.36213;score_E=57.7203;score_B=44.15;score_UC=1.36213]
10	127697093	127697094	3	2.25401	+	[score_CL=2.25401;score_E=68.0224;score_B=56.2694;score_UC=2.25401]
10	127697094	127697095	3	10.832	+	[score_CL=10.832;score_E=59.9214;score_B=64.9428;score_UC=10.832]
10	127697095	127697096	3	3.48129	+	[score_CL=3.48129;score_E=75.6579;score_B=60.9127;score_UC=3.48129]
10	127697096	127697097	3	6.77437	+	[score_CL=6.77437;score_E=59.8578;score_B=56.7397;score_UC=6.77437]
10	127697097	127697098	3	2.2428	+	[score_CL=2.2428;score_E=63.7749;score_B=52.0103;score_UC=2.2428]
10	127697478	127697479	3	0.610051	+	[score_CL=0.610051;score_E=58.1374;score_B=45.7879;score_UC=0.610051]
10	127697479	127697480	3	0.598157	+	[score_CL=0.598157;score_E=61.7644;score_B=45.9651;score_UC=0.598157]
10	127697480	127697481	3	0.737443	+	[score_CL=0.737443;score_E=60.071;score_B=46.0869;score_UC=0.737443]
10	127697481	127697482	3	0.517704	+	[score_CL=0.517704;score_E=63.8935;score_B=46.3199;score_UC=0.517704]
10	127697482	127697483	3	1.18526	+	[score_CL=1.18526;score_E=66.3817;score_B=51.0194;score_UC=1.18526]
10	127697483	127697484	3	5.63702	+	[score_CL=5.63702;score_E=63.5591;score_B=57.2136;score_UC=5.63702]
10	127697484	127697485	3	6.47737	+	[score_CL=6.47737;score_E=66.2039;score_B=58.6538;score_UC=6.47737]
10	127697485	127697486	3	5.11634	+	[score_CL=5.11634;score_E=68.7527;score_B=57.6743;score_UC=5.11634]
10	127697486	127697487	3	5.73895	+	[score_CL=5.73895;score_E=60.494;score_B=56.293;score_UC=5.73895]
10	127697698	127697699	3	0.648208	+	[score_CL=0.648208;score_E=43.6535;score_B=29.2988;score_UC=0.648208]
10	127697699	127697700	3	4.08114	+	[score_CL=4.08114;score_E=36.6347;score_B=32.7789;score_UC=4.08114]
10	127698380	127698381	3	5.80609	+	[score_CL=5.80609;score_E=44.26;score_B=41.0313;score_UC=5.80609]
10	127698381	127698382	3	11.5071	+	[score_CL=11.5071;score_E=42.2676;score_B=46.8016;score_UC=11.5071]
10	127698382	127698383	3	2.79193	+	[score_CL=2.79193;score_E=50.9752;score_B=37.4085;score_UC=2.79193]
10	127698383	127698384	3	2.73202	+	[score_CL=2.73202;score_E=38.0921;score_B=28.613;score_UC=2.73202]
10	127700097	127700098	3	0.0561405	+	[score_CL=0.0561405;score_E=30.7041;score_B=20.9992;score_UC=0.0561405]
10	127700504	127700505	3	1.35308	+	[score_CL=1.35308;score_E=28.0675;score_B=20.2215;score_UC=1.35308]
10	127700505	127700506	3	1.4064	+	[score_CL=1.4064;score_E=28.0936;score_B=20.323;score_UC=1.4064]
10	127731672	127731673	3	1.93863	+	[score_CL=1.93863;score_E=56.6133;score_B=44.7887;score_UC=1.93863]
10	127731673	127731674	3	2.8526	+	[score_CL=2.8526;score_E=69.4605;score_B=56.3776;score_UC=2.8526]
10	127731674	127731675	3	13.6472	+	[score_CL=13.6472;score_E=62.2703;score_B=70.3968;score_UC=13.6472]
10	127731675	127731676	3	8.80264	+	[score_CL=8.80264;score_E=64.0836;score_B=65.3302;score_UC=8.80264]
10	127743919	127743920	3	2.84352	+	[score_CL=2.84352;score_E=100.543;score_B=94.8489;score_UC=2.84352]
10	127743920	127743921	3	23.0474	+	[score_CL=23.0474;score_E=83.672;score_B=106.719;score_UC=23.0474]
10	127743933	127743934	3	5.67683	+	[score_CL=5.67683;score_E=94.6853;score_B=90.23;score_UC=5.67683]
10	127743934	127743935	3	5.09134	+	[score_CL=5.09134;score_E=104.296;score_B=93.0892;score_UC=5.09134]
10	127743935	127743936	3	7.46545	+	[score_CL=7.46545;score_E=95.2727;score_B=94.6703;score_UC=7.46545]
10	127743970	127743971	3	15.1736	+	[score_CL=15.1736;score_E=111.635;score_B=126.809;score_UC=15.1736]
10	127743971	127743972	3	41.672	+	[score_CL=41.672;score_E=114.013;score_B=155.685;score_UC=41.672]
10	127743972	127743973	3	8.11967	+	[score_CL=8.11967;score_E=109.571;score_B=117.691;score_UC=8.11967]
10	127743978	127743979	3	3.9736	+	[score_CL=3.9736;score_E=98.9583;score_B=90.5645;score_UC=3.9736]
10	127743979	127743980	3	9.66101	+	[score_CL=9.66101;score_E=99.1142;score_B=98.3677;score_UC=9.66101]
10	127743980	127743981	3	7.93588	+	[score_CL=7.93588;score_E=98.4185;score_B=95.9472;score_UC=7.93588]
10	127743981	127743982	3	1.87867	+	[score_CL=1.87867;score_E=97.5008;score_B=85.0285;score_UC=1.87867]
10	127743987	127743988	3	12.2516	+	[score_CL=12.2516;score_E=94.8293;score_B=102.955;score_UC=12.2516]
10	127743988	127743989	3	12.0825	+	[score_CL=12.0825;score_E=96.2943;score_B=102.223;score_UC=12.0825]
10	127743989	127743990	3	1.7364	+	[score_CL=1.7364;score_E=99.1335;score_B=84.4534;score_UC=1.7364]
10	127743990	127743991	3	1.04774	+	[score_CL=1.04774;score_E=86.0853;score_B=72.9353;score_UC=1.04774]
10	127743993	127743994	3	10.5716	+	[score_CL=10.5716;score_E=82.9941;score_B=89.3716;score_UC=10.5716]
10	127743994	127743995	3	3.88188	+	[score_CL=3.88188;score_E=90.6195;score_B=82.0431;score_UC=3.88188]
10	127743998	127743999	3	0.273745	+	[score_CL=0.273745;score_E=79.5818;score_B=66.0242;score_UC=0.273745]
10	127743999	127744000	3	0.552305	+	[score_CL=0.552305;score_E=77.0761;score_B=65.6194;score_UC=0.552305]
10	127744005	127744006	3	3.13282	+	[score_CL=3.13282;score_E=84.0029;score_B=73.9463;score_UC=3.13282]
10	127744006	127744007	3	10.8991	+	[score_CL=10.8991;score_E=76.3814;score_B=81.0909;score_UC=10.8991]
10	127744007	127744008	3	3.10854	+	[score_CL=3.10854;score_E=89.4953;score_B=74.1859;score_UC=3.10854]
10	127744008	127744009	3	4.72663	+	[score_CL=4.72663;score_E=72.1893;score_B=67.2449;score_UC=4.72663]
10	127745085	127745086	3	0.339999	+	[score_CL=0.339999;score_E=46.3752;score_B=36.6418;score_UC=0.339999]
10	127745089	127745090	3	0.454633	+	[score_CL=0.454633;score_E=56.7855;score_B=41.8281;score_UC=0.454633]
10	127745090	127745091	3	6.41303	+	[score_CL=6.41303;score_E=46.7259;score_B=47.6574;score_UC=6.41303]
10	127745241	127745242	3	8.31495	+	[score_CL=8.31495;score_E=62.0427;score_B=65.5078;score_UC=8.31495]
10	127745242	127745243	3	23.6315	+	[score_CL=23.6315;score_E=61.9518;score_B=85.4477;score_UC=23.6315]
10	127745243	127745244	3	11.9638	+	[score_CL=11.9638;score_E=61.034;score_B=72.314;score_UC=11.9638]
10	127745251	127745252	3	0.610905	+	[score_CL=0.610905;score_E=45.0613;score_B=33.5971;score_UC=0.610905]
10	127745252	127745253	3	0.32603	+	[score_CL=0.32603;score_E=51.8086;score_B=33.8931;score_UC=0.32603]
10	127745253	127745254	3	0.98293	+	[score_CL=0.98293;score_E=52.1314;score_B=36.6258;score_UC=0.98293]
10	127745254	127745255	3	3.40349	+	[score_CL=3.40349;score_E=48.4294;score_B=39.3383;score_UC=3.40349]
10	127745255	127745256	3	2.96166	+	[score_CL=2.96166;score_E=48.6168;score_B=39.0187;score_UC=2.96166]
10	127745335	127745336	3	14.0311	+	[score_CL=14.0311;score_E=78.1375;score_B=90.7996;score_UC=14.0311]
10	127745336	127745337	3	21.6161	+	[score_CL=21.6161;score_E=92.4332;score_B=113.999;score_UC=21.6161]
10	127745337	127745338	3	23.5944	+	[score_CL=23.5944;score_E=90.4871;score_B=114.068;score_UC=23.5944]
10	127745338	127745339	3	13.2696	+	[score_CL=13.2696;score_E=91.0043;score_B=100.139;score_UC=13.2696]
10	127745339	127745340	3	13.5643	+	[score_CL=13.5643;score_E=75.3912;score_B=82.5782;score_UC=13.5643]
10	127745340	127745341	3	3.72651	+	[score_CL=3.72651;score_E=73.8871;score_B=65.023;score_UC=3.72651]
10	127745342	127745343	3	5.89548	+	[score_CL=5.89548;score_E=70.0381;score_B=65.4723;score_UC=5.89548]
10	127745343	127745344	3	10.7831	+	[score_CL=10.7831;score_E=75.3377;score_B=75.6108;score_UC=10.7831]
10	127745344	127745345	3	10.5248	+	[score_CL=10.5248;score_E=84.0919;score_B=83.3742;score_UC=10.5248]
10	127745345	127745346	3	14.2688	+	[score_CL=14.2688;score_E=78.6304;score_B=85.4277;score_UC=14.2688]
10	127745346	127745347	3	8.95636	+	[score_CL=8.95636;score_E=73.5532;score_B=75.1103;score_UC=8.95636]
10	127745348	127745349	3	5.24545	+	[score_CL=5.24545;score_E=59.4789;score_B=59.0209;score_UC=5.24545]
10	127745517	127745518	3	0.00828625	+	[score_CL=0.00828625;score_E=78.111;score_B=64.0409;score_UC=0.00828625]
10	127745518	127745519	3	0.377162	+	[score_CL=0.377162;score_E=76.9637;score_B=65.0551;score_UC=0.377162]
10	127745526	127745527	3	1.42738	+	[score_CL=1.42738;score_E=83.8103;score_B=70.4885;score_UC=1.42738]
10	127745527	127745528	3	5.02664	+	[score_CL=5.02664;score_E=96.7688;score_B=90.2217;score_UC=5.02664]
10	127745528	127745529	3	20.7493	+	[score_CL=20.7493;score_E=81.5048;score_B=102.227;score_UC=20.7493]
10	127745529	127745530	3	1.50775	+	[score_CL=1.50775;score_E=93.8921;score_B=86.0008;score_UC=1.50775]
10	127745596	127745597	3	13.438	+	[score_CL=13.438;score_E=90.6068;score_B=104.045;score_UC=13.438]
10	127745597	127745598	3	33.0821	+	[score_CL=33.0821;score_E=96.2441;score_B=129.326;score_UC=33.0821]
10	127745598	127745599	3	13.113	+	[score_CL=13.113;score_E=88.7696;score_B=101.883;score_UC=13.113]
10	127745600	127745601	3	2.70401	+	[score_CL=2.70401;score_E=81.5684;score_B=70.68;score_UC=2.70401]
10	127745601	127745602	3	9.62367	+	[score_CL=9.62367;score_E=84.1159;score_B=84.297;score_UC=9.62367]
10	127745602	127745603	3	12.2518	+	[score_CL=12.2518;score_E=91.5163;score_B=94.2614;score_UC=12.2518]
10	127745603	127745604	3	12.972	+	[score_CL=12.972;score_E=81.0159;score_B=90.5574;score_UC=12.972]
10	127745607	127745608	3	6.53574	+	[score_CL=6.53574;score_E=73.939;score_B=71.0132;score_UC=6.53574]
10	127745608	127745609	3	5.47372	+	[score_CL=5.47372;score_E=77.9199;score_B=69.849;score_UC=5.47372]
10	127745609	127745610	3	2.77517	+	[score_CL=2.77517;score_E=75.8147;score_B=65.1016;score_UC=2.77517]
10	127745753	127745754	3	1.43851	+	[score_CL=1.43851;score_E=83.9235;score_B=72.9728;score_UC=1.43851]
10	127745754	127745755	3	1.31127	+	[score_CL=1.31127;score_E=96.1538;score_B=78.9729;score_UC=1.31127]
10	127745755	127745756	3	7.65892	+	[score_CL=7.65892;score_E=94.5923;score_B=92.0149;score_UC=7.65892]
10	127745756	127745757	3	12.2073	+	[score_CL=12.2073;score_E=88.4704;score_B=96.5088;score_UC=12.2073]
10	127745762	127745763	3	3.40618	+	[score_CL=3.40618;score_E=83.0352;score_B=76.2661;score_UC=3.40618]
10	127745763	127745764	3	2.27025	+	[score_CL=2.27025;score_E=92.0841;score_B=75.8798;score_UC=2.27025]
10	127745764	127745765	3	3.11526	+	[score_CL=3.11526;score_E=84.643;score_B=75.4864;score_UC=3.11526]
10	127745765	127745766	3	1.285	+	[score_CL=1.285;score_E=88.532;score_B=73.4668;score_UC=1.285]
10	127745766	127745767	3	0.62762	+	[score_CL=0.62762;score_E=88.65;score_B=71.1695;score_UC=0.62762]
10	127745767	127745768	3	0.861093	+	[score_CL=0.861093;score_E=81.8388;score_B=70.581;score_UC=0.861093]
10	127745784	127745785	3	1.56121	+	[score_CL=1.56121;score_E=73.3642;score_B=65.0294;score_UC=1.56121]
10	127745921	127745922	3	1.20228	+	[score_CL=1.20228;score_E=76.9616;score_B=66.2871;score_UC=1.20228]
10	127745922	127745923	3	0.845877	+	[score_CL=0.845877;score_E=79.1873;score_B=66.2079;score_UC=0.845877]
10	127745937	127745938	3	6.12887	+	[score_CL=6.12887;score_E=93.7359;score_B=89.6423;score_UC=6.12887]
10	127745938	127745939	3	15.4191	+	[score_CL=15.4191;score_E=94.6996;score_B=104.162;score_UC=15.4191]
10	127745939	127745940	3	10.4976	+	[score_CL=10.4976;score_E=98.0287;score_B=98.5724;score_UC=10.4976]
10	127745940	127745941	3	4.40968	+	[score_CL=4.40968;score_E=92.4011;score_B=82.6328;score_UC=4.40968]
10	127745941	127745942	3	2.0624	+	[score_CL=2.0624;score_E=86.0396;score_B=74.0129;score_UC=2.0624]
10	127746046	127746047	3	4.54352	+	[score_CL=4.54352;score_E=81.7756;score_B=75.2086;score_UC=4.54352]
10	127746047	127746048	3	4.57853	+	[score_CL=4.57853;score_E=93.7743;score_B=81.9303;score_UC=4.57853]
10	127746048	127746049	3	11.0671	+	[score_CL=11.0671;score_E=87.7779;score_B=89.4901;score_UC=11.0671]
10	127746049	127746050	3	7.08881	+	[score_CL=7.08881;score_E=100.428;score_B=92.837;score_UC=7.08881]
10	127746050	127746051	3	13.0879	+	[score_CL=13.0879;score_E=94.7196;score_B=99.2929;score_UC=13.0879]
10	127746051	127746052	3	11.8592	+	[score_CL=11.8592;score_E=88.7627;score_B=96.0376;score_UC=11.8592]
10	127746174	127746175	3	1.72077	+	[score_CL=1.72077;score_E=111.395;score_B=98.4142;score_UC=1.72077]
10	127746175	127746176	3	3.50152	+	[score_CL=3.50152;score_E=121.414;score_B=110.057;score_UC=3.50152]
10	127746176	127746177	3	13.0347	+	[score_CL=13.0347;score_E=116.148;score_B=122.525;score_UC=13.0347]
10	127746177	127746178	3	8.11279	+	[score_CL=8.11279;score_E=118.229;score_B=117.645;score_UC=8.11279]
10	127746181	127746182	3	13.8453	+	[score_CL=13.8453;score_E=112.185;score_B=123.598;score_UC=13.8453]
10	127746182	127746183	3	7.04715	+	[score_CL=7.04715;score_E=139.674;score_B=134.97;score_UC=7.04715]
10	127746183	127746184	3	23.2609	+	[score_CL=23.2609;score_E=120.072;score_B=143.172;score_UC=23.2609]
10	127746184	127746185	3	7.86643	+	[score_CL=7.86643;score_E=123.903;score_B=127.397;score_UC=7.86643]
10	127746190	127746191	3	3.6889	+	[score_CL=3.6889;score_E=122.238;score_B=118.354;score_UC=3.6889]
10	127746191	127746192	3	23.7294	+	[score_CL=23.7294;score_E=125.429;score_B=149.158;score_UC=23.7294]
10	127746192	127746193	3	38.0612	+	[score_CL=38.0612;score_E=140.381;score_B=178.442;score_UC=38.0612]
10	127746193	127746194	3	25.5271	+	[score_CL=25.5271;score_E=126.572;score_B=152.099;score_UC=25.5271]
10	127746194	127746195	3	7.24226	+	[score_CL=7.24226;score_E=134.241;score_B=133.412;score_UC=7.24226]
10	127746195	127746196	3	15.3309	+	[score_CL=15.3309;score_E=126.182;score_B=136.055;score_UC=15.3309]
10	127746196	127746197	3	20.8008	+	[score_CL=20.8008;score_E=116.244;score_B=136.915;score_UC=20.8008]
10	127746197	127746198	3	2.44669	+	[score_CL=2.44669;score_E=119.848;score_B=110.233;score_UC=2.44669]
10	127746198	127746199	3	1.90765	+	[score_CL=1.90765;score_E=103.297;score_B=90.7844;score_UC=1.90765]
10	127746199	127746200	3	0.155646	+	[score_CL=0.155646;score_E=108.833;score_B=88.8085;score_UC=0.155646]
10	127746200	127746201	3	1.49473	+	[score_CL=1.49473;score_E=97.0777;score_B=88.2557;score_UC=1.49473]
10	127746299	127746300	3	0.336425	+	[score_CL=0.336425;score_E=44.7459;score_B=32.7908;score_UC=0.336425]
10	127746300	127746301	3	0.0817465	+	[score_CL=0.0817465;score_E=46.1031;score_B=32.3867;score_UC=0.0817465]
10	127747284	127747285	3	1.5727	+	[score_CL=1.5727;score_E=42.034;score_B=34.2092;score_UC=1.5727]
10	127921428	127921429	3	59.6713	+	[score_CL=59.6713;score_E=115.552;score_B=175.223;score_UC=59.6713]
10	127921429	127921430	3	50.2669	+	[score_CL=50.2669;score_E=134.903;score_B=185.17;score_UC=50.2669]
10	127921430	127921431	3	58.3098	+	[score_CL=58.3098;score_E=135;score_B=193.31;score_UC=58.3098]
10	127921431	127921432	3	54.9411	+	[score_CL=54.9411;score_E=114.544;score_B=169.485;score_UC=54.9411]
10	127921433	127921434	3	7.37362	+	[score_CL=7.37362;score_E=115.879;score_B=122.497;score_UC=7.37362]
10	127921434	127921435	3	29.2557	+	[score_CL=29.2557;score_E=123.224;score_B=152.48;score_UC=29.2557]
10	127921435	127921436	3	35.7083	+	[score_CL=35.7083;score_E=128.057;score_B=163.765;score_UC=35.7083]
10	127921436	127921437	3	13.5669	+	[score_CL=13.5669;score_E=114.399;score_B=127.966;score_UC=13.5669]
10	127921439	127921440	3	0.0479067	+	[score_CL=0.0479067;score_E=94.7119;score_B=84.5263;score_UC=0.0479067]
10	127921444	127921445	3	3.34581	+	[score_CL=3.34581;score_E=96.7288;score_B=89.2231;score_UC=3.34581]
10	127921445	127921446	3	2.71286	+	[score_CL=2.71286;score_E=98.4402;score_B=88.2239;score_UC=2.71286]
10	127922004	127922005	3	10.6958	+	[score_CL=10.6958;score_E=121.75;score_B=127.428;score_UC=10.6958]
10	127922005	127922006	3	21.4375	+	[score_CL=21.4375;score_E=115.939;score_B=137.249;score_UC=21.4375]
10	127922006	127922007	3	3.13937	+	[score_CL=3.13937;score_E=122.367;score_B=116.879;score_UC=3.13937]
10	127922008	127922009	3	6.51663	+	[score_CL=6.51663;score_E=125.662;score_B=124.177;score_UC=6.51663]
10	127922009	127922010	3	21.908	+	[score_CL=21.908;score_E=133.409;score_B=155.313;score_UC=21.908]
10	127922010	127922011	3	25.5788	+	[score_CL=25.5788;score_E=143.034;score_B=168.612;score_UC=25.5788]
10	127922011	127922012	3	16.4677	+	[score_CL=16.4677;score_E=130.942;score_B=147.374;score_UC=16.4677]
10	127922012	127922013	3	3.21655	+	[score_CL=3.21655;score_E=127.744;score_B=118.329;score_UC=3.21655]
10	127922057	127922058	3	5.64592	+	[score_CL=5.64592;score_E=150.391;score_B=156.04;score_UC=5.64592]
10	127922058	127922059	3	54.1731	+	[score_CL=54.1731;score_E=155.738;score_B=209.912;score_UC=54.1731]
10	127922059	127922060	3	94.1472	+	[score_CL=94.1472;score_E=168.974;score_B=263.121;score_UC=94.1472]
10	127922060	127922061	3	58.8373	+	[score_CL=58.8373;score_E=168.595;score_B=227.432;score_UC=58.8373]
10	127922061	127922062	3	25.589	+	[score_CL=25.589;score_E=168.193;score_B=193.782;score_UC=25.589]
10	127922062	127922063	3	34.0829	+	[score_CL=34.0829;score_E=166.341;score_B=200.424;score_UC=34.0829]
10	127922063	127922064	3	19.3958	+	[score_CL=19.3958;score_E=167.271;score_B=186.667;score_UC=19.3958]
10	127922064	127922065	3	35.9515	+	[score_CL=35.9515;score_E=166.148;score_B=202.1;score_UC=35.9515]
10	127922065	127922066	3	29.5836	+	[score_CL=29.5836;score_E=166.211;score_B=195.795;score_UC=29.5836]
10	127922066	127922067	3	27.5856	+	[score_CL=27.5856;score_E=152.95;score_B=180.535;score_UC=27.5856]
10	127922067	127922068	3	7.83856	+	[score_CL=7.83856;score_E=144.508;score_B=151.609;score_UC=7.83856]
10	127962652	127962653	3	4.56128	+	[score_CL=4.56128;score_E=76.5571;score_B=79.6066;score_UC=4.56128]
10	127962653	127962654	3	29.8517	+	[score_CL=29.8517;score_E=81.1775;score_B=111.029;score_UC=29.8517]
10	127962654	127962655	3	34.8605	+	[score_CL=34.8605;score_E=95.1579;score_B=130.018;score_UC=34.8605]
10	127962655	127962656	3	20.4955	+	[score_CL=20.4955;score_E=93.7539;score_B=114.249;score_UC=20.4955]
10	127962656	127962657	3	18.5168	+	[score_CL=18.5168;score_E=89.2295;score_B=105.848;score_UC=18.5168]
10	127962657	127962658	3	14.1077	+	[score_CL=14.1077;score_E=86.322;score_B=93.165;score_UC=14.1077]
10	127962658	127962659	3	12.0657	+	[score_CL=12.0657;score_E=84.3252;score_B=86.6904;score_UC=12.0657]
10	127962659	127962660	3	14.1032	+	[score_CL=14.1032;score_E=78.9544;score_B=85.3928;score_UC=14.1032]
10	127962660	127962661	3	10.8046	+	[score_CL=10.8046;score_E=70.1376;score_B=75.3865;score_UC=10.8046]
10	128012115	128012116	3	10.8547	+	[score_CL=10.8547;score_E=32.1828;score_B=40.0868;score_UC=10.8547]
10	128012116	128012117	3	5.03581	+	[score_CL=5.03581;score_E=34.7835;score_B=34.7116;score_UC=5.03581]
10	128012117	128012118	3	4.02618	+	[score_CL=4.02618;score_E=39.4248;score_B=36.474;score_UC=4.02618]
10	128012118	128012119	3	12.8921	+	[score_CL=12.8921;score_E=34.8872;score_B=44.2147;score_UC=12.8921]
10	128012119	128012120	3	3.08284	+	[score_CL=3.08284;score_E=35.6998;score_B=34.2448;score_UC=3.08284]
10	128012128	128012129	3	1.03372	+	[score_CL=1.03372;score_E=37.7418;score_B=26.0309;score_UC=1.03372]
10	128012129	128012130	3	6.3981	+	[score_CL=6.3981;score_E=35.8107;score_B=34.2688;score_UC=6.3981]
10	128012130	128012131	3	7.92574	+	[score_CL=7.92574;score_E=35.7645;score_B=35.8924;score_UC=7.92574]
10	128012131	128012132	3	3.07546	+	[score_CL=3.07546;score_E=36.757;score_B=29.7266;score_UC=3.07546]
10	128045580	128045581	3	0.268828	+	[score_CL=0.268828;score_E=41.0473;score_B=26.5954;score_UC=0.268828]
10	128045581	128045582	3	1.14388	+	[score_CL=1.14388;score_E=37.2086;score_B=27.4831;score_UC=1.14388]
10	128060284	128060285	3	0.11509	+	[score_CL=0.11509;score_E=45.0413;score_B=29.8487;score_UC=0.11509]
10	128060285	128060286	3	9.03397	+	[score_CL=9.03397;score_E=45.8021;score_B=51.1446;score_UC=9.03397]
10	128060286	128060287	3	17.8281	+	[score_CL=17.8281;score_E=45.7394;score_B=62.3969;score_UC=17.8281]
10	128060287	128060288	3	8.20492	+	[score_CL=8.20492;score_E=47.4936;score_B=49.7269;score_UC=8.20492]
10	128060288	128060289	3	4.25088	+	[score_CL=4.25088;score_E=41.0847;score_B=33.2523;score_UC=4.25088]
10	128060295	128060296	3	6.07879	+	[score_CL=6.07879;score_E=37.0391;score_B=33.6303;score_UC=6.07879]
10	128060296	128060297	3	6.15632	+	[score_CL=6.15632;score_E=40.3085;score_B=34.0771;score_UC=6.15632]
10	128060297	128060298	3	4.65739	+	[score_CL=4.65739;score_E=42.8738;score_B=31.8898;score_UC=4.65739]
10	128060298	128060299	3	4.65247	+	[score_CL=4.65247;score_E=37.283;score_B=29.8925;score_UC=4.65247]
10	128060299	128060300	3	0.76806	+	[score_CL=0.76806;score_E=39.9201;score_B=25.2635;score_UC=0.76806]
10	128076146	128076147	3	1.8092	+	[score_CL=1.8092;score_E=31.5585;score_B=24.6388;score_UC=1.8092]
10	128076150	128076151	3	2.67102	+	[score_CL=2.67102;score_E=38.7418;score_B=28.3018;score_UC=2.67102]
10	128076151	128076152	3	3.80213	+	[score_CL=3.80213;score_E=49.6635;score_B=38.6896;score_UC=3.80213]
10	128076152	128076153	3	12.6825	+	[score_CL=12.6825;score_E=44.1593;score_B=51.2458;score_UC=12.6825]
10	128076153	128076154	3	8.93207	+	[score_CL=8.93207;score_E=44.2013;score_B=47.5341;score_UC=8.93207]
10	128076352	128076353	3	22.152	+	[score_CL=22.152;score_E=80.2348;score_B=102.384;score_UC=22.152]
10	128076353	128076354	3	13.2364	+	[score_CL=13.2364;score_E=106.766;score_B=120.003;score_UC=13.2364]
10	128076354	128076355	3	45.8304	+	[score_CL=45.8304;score_E=100.905;score_B=146.735;score_UC=45.8304]
10	128076355	128076356	3	63.356	+	[score_CL=63.356;score_E=86.4484;score_B=149.804;score_UC=63.356]
10	128076409	128076410	3	3.10246	+	[score_CL=3.10246;score_E=92.2277;score_B=82.9787;score_UC=3.10246]
10	128076410	128076411	3	18.4816	+	[score_CL=18.4816;score_E=75.4816;score_B=93.9519;score_UC=18.4816]
10	128076422	128076423	3	1.1099	+	[score_CL=1.1099;score_E=81.5397;score_B=67.7316;score_UC=1.1099]
10	128076423	128076424	3	4.38743	+	[score_CL=4.38743;score_E=74.6402;score_B=71.0579;score_UC=4.38743]
10	128076428	128076429	3	5.51015	+	[score_CL=5.51015;score_E=73.399;score_B=73.468;score_UC=5.51015]
10	128076437	128076438	3	13.3525	+	[score_CL=13.3525;score_E=94.3778;score_B=107.73;score_UC=13.3525]
10	128076438	128076439	3	51.6554	+	[score_CL=51.6554;score_E=107.336;score_B=158.991;score_UC=51.6554]
10	128076439	128076440	3	78.4717	+	[score_CL=78.4717;score_E=113.189;score_B=191.661;score_UC=78.4717]
10	128076440	128076441	3	34.7968	+	[score_CL=34.7968;score_E=113.165;score_B=147.962;score_UC=34.7968]
10	128076441	128076442	3	28.5681	+	[score_CL=28.5681;score_E=113.136;score_B=141.704;score_UC=28.5681]
10	128076442	128076443	3	51.0074	+	[score_CL=51.0074;score_E=113.101;score_B=164.109;score_UC=51.0074]
10	128076443	128076444	3	41.976	+	[score_CL=41.976;score_E=102.203;score_B=144.179;score_UC=41.976]
10	128076444	128076445	3	9.66262	+	[score_CL=9.66262;score_E=109.821;score_B=119.484;score_UC=9.66262]
10	128076445	128076446	3	17.353	+	[score_CL=17.353;score_E=86.8691;score_B=101.393;score_UC=17.353]
10	128076446	128076447	3	3.96545	+	[score_CL=3.96545;score_E=112.095;score_B=105.064;score_UC=3.96545]
10	128076447	128076448	3	25.091	+	[score_CL=25.091;score_E=97.6108;score_B=122.702;score_UC=25.091]
10	128076448	128076449	3	29.0304	+	[score_CL=29.0304;score_E=112.78;score_B=141.811;score_UC=29.0304]
10	128076449	128076450	3	68.2555	+	[score_CL=68.2555;score_E=112.711;score_B=180.966;score_UC=68.2555]
10	128076450	128076451	3	38.7902	+	[score_CL=38.7902;score_E=94.8738;score_B=133.664;score_UC=38.7902]
10	128076451	128076452	3	2.69659	+	[score_CL=2.69659;score_E=92.0289;score_B=94.7906;score_UC=2.69659]
10	128076641	128076642	3	0.0924265	+	[score_CL=0.0924265;score_E=210.956;score_B=209.172;score_UC=0.0924265]
10	128076642	128076643	3	29.6735	+	[score_CL=29.6735;score_E=212.746;score_B=242.419;score_UC=29.6735]
10	128076643	128076644	3	21.734	+	[score_CL=21.734;score_E=225.409;score_B=247.143;score_UC=21.734]
10	128076644	128076645	3	13.1631	+	[score_CL=13.1631;score_E=230.921;score_B=238.11;score_UC=13.1631]
10	128076645	128076646	3	17.5576	+	[score_CL=17.5576;score_E=224.586;score_B=237.925;score_UC=17.5576]
10	128076646	128076647	3	15.9617	+	[score_CL=15.9617;score_E=214.025;score_B=229.173;score_UC=15.9617]
10	128076649	128076650	3	5.21641	+	[score_CL=5.21641;score_E=218.711;score_B=212.646;score_UC=5.21641]
10	128076650	128076651	3	17.8444	+	[score_CL=17.8444;score_E=226.587;score_B=243.161;score_UC=17.8444]
10	128076651	128076652	3	22.6023	+	[score_CL=22.6023;score_E=234.97;score_B=257.274;score_UC=22.6023]
10	128076652	128076653	3	15.3924	+	[score_CL=15.3924;score_E=222.112;score_B=237.421;score_UC=15.3924]
10	128076654	128076655	3	15.3103	+	[score_CL=15.3103;score_E=204.74;score_B=220.037;score_UC=15.3103]
10	128076660	128076661	3	21.0968	+	[score_CL=21.0968;score_E=229.928;score_B=251.025;score_UC=21.0968]
10	128076661	128076662	3	60.8732	+	[score_CL=60.8732;score_E=249.678;score_B=310.552;score_UC=60.8732]
10	128076662	128076663	3	38.3077	+	[score_CL=38.3077;score_E=250.456;score_B=288.763;score_UC=38.3077]
10	128076663	128076664	3	29.3107	+	[score_CL=29.3107;score_E=230.539;score_B=259.85;score_UC=29.3107]
10	128076717	128076718	3	2.7711	+	[score_CL=2.7711;score_E=222.397;score_B=211.791;score_UC=2.7711]
10	128076718	128076719	3	4.68864	+	[score_CL=4.68864;score_E=217.944;score_B=213.483;score_UC=4.68864]
10	128076723	128076724	3	19.734	+	[score_CL=19.734;score_E=232.59;score_B=252.296;score_UC=19.734]
10	128076724	128076725	3	19.0397	+	[score_CL=19.0397;score_E=252.694;score_B=271.381;score_UC=19.0397]
10	128076725	128076726	3	23.0611	+	[score_CL=23.0611;score_E=252.183;score_B=275.244;score_UC=23.0611]
10	128076726	128076727	3	81.2281	+	[score_CL=81.2281;score_E=252.675;score_B=333.903;score_UC=81.2281]
10	128076727	128076728	3	124.259	+	[score_CL=124.259;score_E=245.479;score_B=369.738;score_UC=124.259]
10	128076728	128076729	3	13.5847	+	[score_CL=13.5847;score_E=231.611;score_B=245.195;score_UC=13.5847]
10	128076779	128076780	3	19.8944	+	[score_CL=19.8944;score_E=196.234;score_B=216.099;score_UC=19.8944]
10	128076780	128076781	3	10.7656	+	[score_CL=10.7656;score_E=223.943;score_B=229.984;score_UC=10.7656]
10	128076781	128076782	3	25.7172	+	[score_CL=25.7172;score_E=212.025;score_B=237.724;score_UC=25.7172]
10	128076782	128076783	3	17.5633	+	[score_CL=17.5633;score_E=222.603;score_B=240.167;score_UC=17.5633]
10	128076783	128076784	3	43.1107	+	[score_CL=43.1107;score_E=203.68;score_B=246.79;score_UC=43.1107]
10	128076784	128076785	3	4.31759	+	[score_CL=4.31759;score_E=200.275;score_B=204.605;score_UC=4.31759]
10	128076786	128076787	3	4.08317	+	[score_CL=4.08317;score_E=180.072;score_B=176.405;score_UC=4.08317]
10	128076787	128076788	3	0.333148	+	[score_CL=0.333148;score_E=186.81;score_B=171.694;score_UC=0.333148]
10	128076795	128076796	3	15.2489	+	[score_CL=15.2489;score_E=169.988;score_B=185.223;score_UC=15.2489]
10	128076800	128076801	3	10.945	+	[score_CL=10.945;score_E=184.905;score_B=195.85;score_UC=10.945]
10	128076801	128076802	3	33.8252	+	[score_CL=33.8252;score_E=194.479;score_B=228.304;score_UC=33.8252]
10	128076802	128076803	3	21.9728	+	[score_CL=21.9728;score_E=194.864;score_B=216.837;score_UC=21.9728]
10	128076803	128076804	3	13.5928	+	[score_CL=13.5928;score_E=197.024;score_B=205.273;score_UC=13.5928]
10	128076804	128076805	3	17.03	+	[score_CL=17.03;score_E=173.253;score_B=189.87;score_UC=17.03]
10	128083328	128083329	3	4.83012	+	[score_CL=4.83012;score_E=7.36888;score_B=12.2001;score_UC=4.83012]
10	128083329	128083330	3	7.36985	+	[score_CL=17.5134;score_E=7.36985;score_B=24.7046;score_UC=7.36985]
10	128083337	128083338	3	0.0596453	+	[score_CL=0.0596453;score_E=8.32914;score_B=8.39744;score_UC=0.0596453]
10	128083338	128083339	3	4.8312	+	[score_CL=4.8312;score_E=8.33858;score_B=13.1695;score_UC=4.8312]
10	128083339	128083340	3	6.50856	+	[score_CL=6.50856;score_E=8.33825;score_B=14.847;score_UC=6.50856]
10	128083340	128083341	3	8.33887	+	[score_CL=12.1586;score_E=8.33887;score_B=20.4761;score_UC=8.33887]
10	128083346	128083347	3	0.00267242	+	[score_CL=0.00267242;score_E=6.57698;score_B=4.16547;score_UC=0.00267242]
10	128083347	128083348	3	3.99979	+	[score_CL=3.99979;score_E=6.47268;score_B=7.36303;score_UC=3.99979]
10	128085100	128085101	3	0.496439	+	[score_CL=0.496439;score_E=30.9225;score_B=21.4566;score_UC=0.496439]
10	128085101	128085102	3	4.25821	+	[score_CL=4.25821;score_E=29.7329;score_B=25.4788;score_UC=4.25821]
10	128085102	128085103	3	3.69196	+	[score_CL=3.69196;score_E=31.6088;score_B=25.1932;score_UC=3.69196]
10	128085103	128085104	3	3.21483	+	[score_CL=3.21483;score_E=39.2479;score_B=30.6755;score_UC=3.21483]
10	128085104	128085105	3	9.89318	+	[score_CL=9.89318;score_E=36.6009;score_B=39.2688;score_UC=9.89318]
10	128085105	128085106	3	7.92264	+	[score_CL=7.92264;score_E=41.8584;score_B=43.7923;score_UC=7.92264]
10	128085106	128085107	3	12.007	+	[score_CL=12.007;score_E=42.3592;score_B=54.3574;score_UC=12.007]
10	128085107	128085108	3	22.5371	+	[score_CL=22.5371;score_E=42.3475;score_B=64.8846;score_UC=22.5371]
10	128085108	128085109	3	12.1317	+	[score_CL=12.1317;score_E=42.3624;score_B=54.4941;score_UC=12.1317]
10	128085109	128085110	3	30.6919	+	[score_CL=30.6919;score_E=42.1811;score_B=72.8731;score_UC=30.6919]
10	128085110	128085111	3	16.3281	+	[score_CL=16.3281;score_E=42.1803;score_B=58.5084;score_UC=16.3281]
10	128085111	128085112	3	40.8252	+	[score_CL=40.8252;score_E=42.0803;score_B=82.9055;score_UC=40.8252]
10	128085112	128085113	3	0.426727	+	[score_CL=0.426727;score_E=43.1111;score_B=43.6496;score_UC=0.426727]
10	128085120	128085121	3	0.372561	+	[score_CL=0.372561;score_E=26.0892;score_B=25.4702;score_UC=0.372561]
10	128085121	128085122	3	11.1616	+	[score_CL=11.1616;score_E=25.2349;score_B=36.3119;score_UC=11.1616]
10	128085122	128085123	3	5.98203	+	[score_CL=5.98203;score_E=25.2441;score_B=31.1014;score_UC=5.98203]
10	128085123	128085124	3	1.03361	+	[score_CL=1.03361;score_E=25.5368;score_B=21.6669;score_UC=1.03361]
10	128085124	128085125	3	0.893602	+	[score_CL=0.893602;score_E=25.5118;score_B=15.8576;score_UC=0.893602]
10	128114513	128114514	3	0.075833	+	[score_CL=0.075833;score_E=58.0805;score_B=42.4469;score_UC=0.075833]
10	128114514	128114515	3	15.0076	+	[score_CL=15.0076;score_E=52.0085;score_B=66.6989;score_UC=15.0076]
10	128114515	128114516	3	15.8628	+	[score_CL=15.8628;score_E=51.8707;score_B=67.4902;score_UC=15.8628]
10	128114518	128114519	3	4.07774	+	[score_CL=4.07774;score_E=57.0498;score_B=48.4235;score_UC=4.07774]
10	128114519	128114520	3	15.9275	+	[score_CL=15.9275;score_E=57.3462;score_B=73.2729;score_UC=15.9275]
10	128114520	128114521	3	30.994	+	[score_CL=30.994;score_E=55.4979;score_B=86.4919;score_UC=30.994]
10	128114534	128114535	3	19.9247	+	[score_CL=19.9247;score_E=56.5066;score_B=76.4313;score_UC=19.9247]
10	128114535	128114536	3	33.0971	+	[score_CL=33.0971;score_E=56.4931;score_B=89.5901;score_UC=33.0971]
10	128114539	128114540	3	4.93742	+	[score_CL=4.93742;score_E=41.6329;score_B=39.8942;score_UC=4.93742]
10	128114562	128114563	3	11.4566	+	[score_CL=11.4566;score_E=59.9622;score_B=71.4132;score_UC=11.4566]
10	128114563	128114564	3	30.6161	+	[score_CL=30.6161;score_E=71.1505;score_B=101.767;score_UC=30.6161]
10	128114564	128114565	3	27.2223	+	[score_CL=27.2223;score_E=78.8732;score_B=106.096;score_UC=27.2223]
10	128114565	128114566	3	30.7268	+	[score_CL=30.7268;score_E=78.7183;score_B=109.445;score_UC=30.7268]
10	128114566	128114567	3	37.66	+	[score_CL=37.66;score_E=71.0276;score_B=108.688;score_UC=37.66]
10	128114567	128114568	3	23.0073	+	[score_CL=23.0073;score_E=58.0164;score_B=81.0237;score_UC=23.0073]
10	128123273	128123274	3	0.192153	+	[score_CL=0.192153;score_E=16.0108;score_B=10.8691;score_UC=0.192153]
10	128123284	128123285	3	0.124375	+	[score_CL=0.124375;score_E=26.4051;score_B=18.0309;score_UC=0.124375]
10	128123289	128123290	3	1.40384	+	[score_CL=1.40384;score_E=26.6877;score_B=20.6851;score_UC=1.40384]
10	128123296	128123297	3	2.25841	+	[score_CL=2.25841;score_E=33.4006;score_B=23.9623;score_UC=2.25841]
10	128123297	128123298	3	3.38116	+	[score_CL=3.38116;score_E=33.8436;score_B=25.3632;score_UC=3.38116]
10	128123298	128123299	3	3.00123	+	[score_CL=3.00123;score_E=44.507;score_B=31.6583;score_UC=3.00123]
10	128123299	128123300	3	9.63688	+	[score_CL=9.63688;score_E=42.3875;score_B=46.5361;score_UC=9.63688]
10	128123300	128123301	3	14.1301	+	[score_CL=14.1301;score_E=42.3695;score_B=56.4993;score_UC=14.1301]
10	128123301	128123302	3	20.3328	+	[score_CL=20.3328;score_E=42.3626;score_B=62.6954;score_UC=20.3328]
10	128123302	128123303	3	10.7291	+	[score_CL=10.7291;score_E=42.3614;score_B=52.9503;score_UC=10.7291]
10	128123304	128123305	3	0.00784364	+	[score_CL=0.00784364;score_E=35.6308;score_B=20.4204;score_UC=0.00784364]
10	128123305	128123306	3	1.51508	+	[score_CL=1.51508;score_E=36.7176;score_B=35.3495;score_UC=1.51508]
10	128123306	128123307	3	17.7051	+	[score_CL=17.7051;score_E=33.6057;score_B=51.271;score_UC=17.7051]
10	128123307	128123308	3	4.60028	+	[score_CL=4.60028;score_E=34.0083;score_B=38.5529;score_UC=4.60028]
10	128126894	128126895	3	2.47252	+	[score_CL=2.47252;score_E=41.6741;score_B=35.7491;score_UC=2.47252]
10	128126902	128126903	3	0.585822	+	[score_CL=0.585822;score_E=41.4466;score_B=31.6277;score_UC=0.585822]
10	128126917	128126918	3	4.97789	+	[score_CL=4.97789;score_E=48.788;score_B=42.4709;score_UC=4.97789]
10	128126918	128126919	3	9.30814	+	[score_CL=9.30814;score_E=43.5885;score_B=46.6131;score_UC=9.30814]
10	128127038	128127039	3	3.65635	+	[score_CL=3.65635;score_E=38.2086;score_B=34.3978;score_UC=3.65635]
10	128127052	128127053	3	4.38147	+	[score_CL=4.38147;score_E=50.5281;score_B=42.9368;score_UC=4.38147]
10	128127053	128127054	3	8.32858	+	[score_CL=8.32858;score_E=66.0133;score_B=74.3397;score_UC=8.32858]
10	128127054	128127055	3	38.62	+	[score_CL=38.62;score_E=69.1681;score_B=107.788;score_UC=38.62]
10	128127055	128127056	3	20.0069	+	[score_CL=20.0069;score_E=72.3158;score_B=92.3227;score_UC=20.0069]
10	128127056	128127057	3	11.5839	+	[score_CL=11.5839;score_E=69.2079;score_B=71.8027;score_UC=11.5839]
10	128127057	128127058	3	8.61977	+	[score_CL=8.61977;score_E=53.7118;score_B=54.4624;score_UC=8.61977]
10	128127106	128127107	3	16.2555	+	[score_CL=16.2555;score_E=74.4245;score_B=90.6799;score_UC=16.2555]
10	128127107	128127108	3	40.238	+	[score_CL=40.238;score_E=82.3831;score_B=122.621;score_UC=40.238]
10	128127108	128127109	3	12.1051	+	[score_CL=12.1051;score_E=73.6077;score_B=85.7128;score_UC=12.1051]
10	128127117	128127118	3	22.1676	+	[score_CL=22.1676;score_E=65.4554;score_B=87.62;score_UC=22.1676]
10	128127118	128127119	3	9.06481	+	[score_CL=9.06481;score_E=76.9401;score_B=80.5623;score_UC=9.06481]
10	128127119	128127120	3	0.799324	+	[score_CL=0.799324;score_E=83.2123;score_B=63.4123;score_UC=0.799324]
10	128127120	128127121	3	8.84095	+	[score_CL=8.84095;score_E=65.8991;score_B=66.1526;score_UC=8.84095]
10	128127121	128127122	3	7.68176	+	[score_CL=7.68176;score_E=66.1581;score_B=65.1883;score_UC=7.68176]
10	128127125	128127126	3	2.58725	+	[score_CL=2.58725;score_E=58.0897;score_B=52.2907;score_UC=2.58725]
10	128127256	128127257	3	0.743349	+	[score_CL=0.743349;score_E=38.4388;score_B=29.2742;score_UC=0.743349]
10	128127358	128127359	3	3.96841	+	[score_CL=3.96841;score_E=64.9478;score_B=61.9514;score_UC=3.96841]
10	128127437	128127438	3	6.46894	+	[score_CL=6.46894;score_E=181.511;score_B=183.458;score_UC=6.46894]
10	128127445	128127446	3	0.195702	+	[score_CL=0.195702;score_E=188.016;score_B=177.981;score_UC=0.195702]
10	128127448	128127449	3	7.44114	+	[score_CL=7.44114;score_E=210.709;score_B=212.686;score_UC=7.44114]
10	128127449	128127450	3	23.829	+	[score_CL=23.829;score_E=202.704;score_B=226.505;score_UC=23.829]
10	128127450	128127451	3	4.28836	+	[score_CL=4.28836;score_E=218.136;score_B=211.102;score_UC=4.28836]
10	128127451	128127452	3	5.93796	+	[score_CL=5.93796;score_E=196.874;score_B=193.671;score_UC=5.93796]
10	128127461	128127462	3	11.1788	+	[score_CL=11.1788;score_E=219.868;score_B=231.043;score_UC=11.1788]
10	128127462	128127463	3	31.1204	+	[score_CL=31.1204;score_E=231.711;score_B=262.831;score_UC=31.1204]
10	128127463	128127464	3	35.1624	+	[score_CL=35.1624;score_E=237.072;score_B=272.235;score_UC=35.1624]
10	128127464	128127465	3	17.212	+	[score_CL=17.212;score_E=220.556;score_B=237.768;score_UC=17.212]
10	128127550	128127551	3	17.9762	+	[score_CL=17.9762;score_E=184.616;score_B=202.593;score_UC=17.9762]
10	128127551	128127552	3	98.3306	+	[score_CL=98.3306;score_E=201.143;score_B=299.473;score_UC=98.3306]
10	128127552	128127553	3	201.442	+	[score_CL=213.741;score_E=201.442;score_B=415.183;score_UC=201.442]
10	128127553	128127554	3	181.135	+	[score_CL=198.985;score_E=181.135;score_B=380.12;score_UC=181.135]
10	128127554	128127555	3	1.14216	+	[score_CL=1.14216;score_E=178.508;score_B=179.927;score_UC=1.14216]
10	128127569	128127570	3	28.3276	+	[score_CL=28.3276;score_E=146.748;score_B=175.075;score_UC=28.3276]
10	128127570	128127571	3	6.11091	+	[score_CL=6.11091;score_E=160.634;score_B=163.917;score_UC=6.11091]
10	128127571	128127572	3	1.89955	+	[score_CL=1.89955;score_E=147.577;score_B=135.17;score_UC=1.89955]
10	128127771	128127772	3	1.42754	+	[score_CL=1.42754;score_E=71.2192;score_B=58.356;score_UC=1.42754]
10	128127772	128127773	3	2.58831	+	[score_CL=2.58831;score_E=66.9928;score_B=59.3177;score_UC=2.58831]
10	128127948	128127949	3	2.30517	+	[score_CL=2.30517;score_E=128.237;score_B=122.548;score_UC=2.30517]
10	128127949	128127950	3	23.4321	+	[score_CL=23.4321;score_E=130.709;score_B=154.141;score_UC=23.4321]
10	128127950	128127951	3	23.0314	+	[score_CL=23.0314;score_E=141.634;score_B=164.662;score_UC=23.0314]
10	128127951	128127952	3	14.4336	+	[score_CL=14.4336;score_E=141.017;score_B=151.912;score_UC=14.4336]
10	128127952	128127953	3	13.7108	+	[score_CL=13.7108;score_E=125.753;score_B=133.781;score_UC=13.7108]
10	128127953	128127954	3	3.0837	+	[score_CL=3.0837;score_E=124.319;score_B=114.21;score_UC=3.0837]
10	128127966	128127967	3	15.3699	+	[score_CL=15.3699;score_E=128.038;score_B=142.792;score_UC=15.3699]
10	128127967	128127968	3	21.5406	+	[score_CL=21.5406;score_E=122.836;score_B=144.372;score_UC=21.5406]
10	128127990	128127991	3	1.38371	+	[score_CL=1.38371;score_E=101.421;score_B=92.3563;score_UC=1.38371]
10	128128038	128128039	3	31.6645	+	[score_CL=31.6645;score_E=94.9418;score_B=126.606;score_UC=31.6645]
10	128128039	128128040	3	17.0378	+	[score_CL=17.0378;score_E=96.5375;score_B=113.575;score_UC=17.0378]
10	128128074	128128075	3	3.73708	+	[score_CL=3.73708;score_E=73.8613;score_B=64.9967;score_UC=3.73708]
10	128128075	128128076	3	10.278	+	[score_CL=10.278;score_E=65.116;score_B=71.0978;score_UC=10.278]
10	128128170	128128171	3	0.560368	+	[score_CL=0.560368;score_E=35.2804;score_B=23.931;score_UC=0.560368]
10	128128171	128128172	3	0.269113	+	[score_CL=0.269113;score_E=37.0166;score_B=23.5178;score_UC=0.269113]
10	128128347	128128348	3	8.90275	+	[score_CL=8.90275;score_E=36.8194;score_B=43.1335;score_UC=8.90275]
10	128128411	128128412	3	0.466899	+	[score_CL=0.466899;score_E=44.5077;score_B=30.5418;score_UC=0.466899]
10	128128412	128128413	3	1.04515	+	[score_CL=1.04515;score_E=52.3391;score_B=36.6588;score_UC=1.04515]
10	128128413	128128414	3	6.92884	+	[score_CL=6.92884;score_E=53.8079;score_B=49.969;score_UC=6.92884]
10	128128414	128128415	3	12.722	+	[score_CL=12.722;score_E=66.5285;score_B=71.5526;score_UC=12.722]
10	128128415	128128416	3	21.2781	+	[score_CL=21.2781;score_E=62.8063;score_B=83.1192;score_UC=21.2781]
10	128128416	128128417	3	10.6786	+	[score_CL=10.6786;score_E=61.5788;score_B=65.7103;score_UC=10.6786]
10	128128417	128128418	3	3.09143	+	[score_CL=3.09143;score_E=53.9802;score_B=42.1985;score_UC=3.09143]
10	128128418	128128419	3	1.24833	+	[score_CL=1.24833;score_E=46.0449;score_B=32.6423;score_UC=1.24833]
10	128128720	128128721	3	1.22478	+	[score_CL=1.22478;score_E=39.0646;score_B=27.7837;score_UC=1.22478]
10	128128721	128128722	3	1.15075	+	[score_CL=1.15075;score_E=41.2771;score_B=27.7689;score_UC=1.15075]
10	128128722	128128723	3	0.507308	+	[score_CL=0.507308;score_E=40.9715;score_B=27.014;score_UC=0.507308]
10	128128728	128128729	3	1.48615	+	[score_CL=1.48615;score_E=49.3626;score_B=36.1813;score_UC=1.48615]
10	128128729	128128730	3	9.41518	+	[score_CL=9.41518;score_E=56.9548;score_B=58.0105;score_UC=9.41518]
10	128128730	128128731	3	19.2668	+	[score_CL=19.2668;score_E=61.5339;score_B=80.3475;score_UC=19.2668]
10	128128731	128128732	3	18.9005	+	[score_CL=18.9005;score_E=60.0944;score_B=77.4855;score_UC=18.9005]
10	128128732	128128733	3	5.50804	+	[score_CL=5.50804;score_E=54.9865;score_B=50.5095;score_UC=5.50804]
10	128128744	128128745	3	7.75719	+	[score_CL=7.75719;score_E=40.0072;score_B=41.1143;score_UC=7.75719]
10	128128745	128128746	3	3.56703	+	[score_CL=3.56703;score_E=45.7574;score_B=36.9182;score_UC=3.56703]
10	128128752	128128753	3	2.40112	+	[score_CL=2.40112;score_E=36.2711;score_B=30.2124;score_UC=2.40112]
10	128128946	128128947	3	0.708056	+	[score_CL=0.708056;score_E=33.1595;score_B=24.1023;score_UC=0.708056]
10	128129075	128129076	3	2.61984	+	[score_CL=2.61984;score_E=44.9288;score_B=34.0682;score_UC=2.61984]
10	128129076	128129077	3	4.36795	+	[score_CL=4.36795;score_E=41.0993;score_B=35.8638;score_UC=4.36795]
10	128129152	128129153	3	18.0419	+	[score_CL=18.0419;score_E=50.0316;score_B=67.913;score_UC=18.0419]
10	128129153	128129154	3	8.05063	+	[score_CL=8.05063;score_E=61.5969;score_B=60.0571;score_UC=8.05063]
10	128129154	128129155	3	3.48935	+	[score_CL=3.48935;score_E=52.7604;score_B=42.8914;score_UC=3.48935]
10	128129223	128129224	3	2.16488	+	[score_CL=2.16488;score_E=59.397;score_B=47.5298;score_UC=2.16488]
10	128129224	128129225	3	5.11644	+	[score_CL=5.11644;score_E=57.8932;score_B=50.8534;score_UC=5.11644]
10	128129225	128129226	3	4.02683	+	[score_CL=4.02683;score_E=57.9118;score_B=49.8025;score_UC=4.02683]
10	128129235	128129236	3	8.57804	+	[score_CL=8.57804;score_E=72.3218;score_B=76.7861;score_UC=8.57804]
10	128129236	128129237	3	24.1417	+	[score_CL=24.1417;score_E=63.6455;score_B=87.7782;score_UC=24.1417]
10	128129237	128129238	3	3.17879	+	[score_CL=3.17879;score_E=76.9147;score_B=69.2558;score_UC=3.17879]
10	128129238	128129239	3	3.95782	+	[score_CL=3.95782;score_E=75.2782;score_B=63.881;score_UC=3.95782]
10	128129239	128129240	3	18.6268	+	[score_CL=18.6268;score_E=67.7818;score_B=84.7061;score_UC=18.6268]
10	128129240	128129241	3	11.926	+	[score_CL=11.926;score_E=86.2135;score_B=88.7426;score_UC=11.926]
10	128129241	128129242	3	16.1568	+	[score_CL=16.1568;score_E=84.3183;score_B=100.475;score_UC=16.1568]
10	128129242	128129243	3	34.8104	+	[score_CL=34.8104;score_E=75.4291;score_B=110.239;score_UC=34.8104]
10	128129243	128129244	3	7.45818	+	[score_CL=7.45818;score_E=71.9604;score_B=79.4164;score_UC=7.45818]
10	128129244	128129245	3	0.373073	+	[score_CL=0.373073;score_E=63.7949;score_B=48.7046;score_UC=0.373073]
10	128227636	128227637	3	5.33571	+	[score_CL=5.33571;score_E=27.8906;score_B=27.7068;score_UC=5.33571]
10	128227637	128227638	3	2.91952	+	[score_CL=2.91952;score_E=28.8774;score_B=25.362;score_UC=2.91952]
10	128227638	128227639	3	1.11211	+	[score_CL=1.11211;score_E=29.976;score_B=21.2395;score_UC=1.11211]
10	128230630	128230631	3	2.55898	+	[score_CL=2.55898;score_E=128.636;score_B=117.451;score_UC=2.55898]
10	128230631	128230632	3	10.1168	+	[score_CL=10.1168;score_E=135.284;score_B=136.591;score_UC=10.1168]
10	128230632	128230633	3	16.2397	+	[score_CL=16.2397;score_E=143.303;score_B=154.027;score_UC=16.2397]
10	128230633	128230634	3	16.2191	+	[score_CL=16.2191;score_E=144.529;score_B=155.243;score_UC=16.2191]
10	128230634	128230635	3	10.85	+	[score_CL=10.85;score_E=140.661;score_B=140.927;score_UC=10.85]
10	128230635	128230636	3	6.48449	+	[score_CL=6.48449;score_E=134.088;score_B=126.575;score_UC=6.48449]
10	128230636	128230637	3	4.34085	+	[score_CL=4.34085;score_E=126.784;score_B=119.205;score_UC=4.34085]
10	128230680	128230681	3	5.66541	+	[score_CL=5.66541;score_E=133.354;score_B=133.518;score_UC=5.66541]
10	128230750	128230751	3	14.2114	+	[score_CL=14.2114;score_E=113.561;score_B=125.195;score_UC=14.2114]
10	128230751	128230752	3	13.6462	+	[score_CL=13.6462;score_E=112.999;score_B=123.871;score_UC=13.6462]
10	128230910	128230911	3	6.84972	+	[score_CL=6.84972;score_E=109.073;score_B=108.889;score_UC=6.84972]
10	128230911	128230912	3	23.2642	+	[score_CL=23.2642;score_E=115.532;score_B=138.796;score_UC=23.2642]
10	128230912	128230913	3	38.6607	+	[score_CL=38.6607;score_E=127.966;score_B=166.627;score_UC=38.6607]
10	128230913	128230914	3	26.6171	+	[score_CL=26.6171;score_E=109.753;score_B=136.37;score_UC=26.6171]
10	128230914	128230915	3	2.09519	+	[score_CL=2.09519;score_E=108.424;score_B=106.182;score_UC=2.09519]
10	128230916	128230917	3	0.925047	+	[score_CL=0.925047;score_E=110.208;score_B=102.396;score_UC=0.925047]
10	128230917	128230918	3	23.8771	+	[score_CL=23.8771;score_E=110.362;score_B=134.239;score_UC=23.8771]
10	128230918	128230919	3	38.3849	+	[score_CL=38.3849;score_E=128.371;score_B=166.756;score_UC=38.3849]
10	128230919	128230920	3	35.2863	+	[score_CL=35.2863;score_E=107.922;score_B=143.208;score_UC=35.2863]
10	128230925	128230926	3	37.5101	+	[score_CL=37.5101;score_E=109.409;score_B=146.919;score_UC=37.5101]
10	128230926	128230927	3	29.5974	+	[score_CL=29.5974;score_E=108.712;score_B=138.31;score_UC=29.5974]
10	128230935	128230936	3	1.27699	+	[score_CL=1.27699;score_E=94.6462;score_B=81.6031;score_UC=1.27699]
10	128230936	128230937	3	2.29821	+	[score_CL=2.29821;score_E=94.9561;score_B=82.8483;score_UC=2.29821]
10	128230937	128230938	3	2.37745	+	[score_CL=2.37745;score_E=92.6043;score_B=82.8694;score_UC=2.37745]
10	128231065	128231066	3	8.12894	+	[score_CL=8.12894;score_E=92.733;score_B=92.8019;score_UC=8.12894]
10	128231066	128231067	3	18.7957	+	[score_CL=18.7957;score_E=90.3238;score_B=106.208;score_UC=18.7957]
10	128231067	128231068	3	8.19545	+	[score_CL=8.19545;score_E=92.2823;score_B=92.8357;score_UC=8.19545]
10	128231075	128231076	3	4.18867	+	[score_CL=4.18867;score_E=74.571;score_B=71.0917;score_UC=4.18867]
10	128231076	128231077	3	0.383662	+	[score_CL=0.383662;score_E=82.2977;score_B=67.2592;score_UC=0.383662]
10	128231358	128231359	3	0.436669	+	[score_CL=0.436669;score_E=91.5313;score_B=77.9415;score_UC=0.436669]
10	128231359	128231360	3	0.814212	+	[score_CL=0.814212;score_E=95.0231;score_B=79.5699;score_UC=0.814212]
10	128231360	128231361	3	1.48001	+	[score_CL=1.48001;score_E=99.7476;score_B=84.7323;score_UC=1.48001]
10	128231361	128231362	3	5.45303	+	[score_CL=5.45303;score_E=107.476;score_B=100.356;score_UC=5.45303]
10	128231362	128231363	3	15.677	+	[score_CL=15.677;score_E=95.7141;score_B=110.657;score_UC=15.677]
10	128231368	128231369	3	4.11695	+	[score_CL=4.11695;score_E=94.9176;score_B=92.2098;score_UC=4.11695]
10	128231423	128231424	3	4.1626	+	[score_CL=4.1626;score_E=148.241;score_B=145.608;score_UC=4.1626]
10	128231439	128231440	3	45.4262	+	[score_CL=45.4262;score_E=176.105;score_B=221.531;score_UC=45.4262]
10	128231440	128231441	3	26.8351	+	[score_CL=26.8351;score_E=195.458;score_B=222.293;score_UC=26.8351]
10	128231441	128231442	3	37.1021	+	[score_CL=37.1021;score_E=195.528;score_B=232.63;score_UC=37.1021]
10	128231442	128231443	3	24.6273	+	[score_CL=24.6273;score_E=195.381;score_B=220.008;score_UC=24.6273]
10	128231443	128231444	3	21.9738	+	[score_CL=21.9738;score_E=175.088;score_B=197.062;score_UC=21.9738]
10	128231445	128231446	3	3.22539	+	[score_CL=3.22539;score_E=164.349;score_B=154.499;score_UC=3.22539]
10	128231446	128231447	3	6.37037	+	[score_CL=6.37037;score_E=169.503;score_B=162.696;score_UC=6.37037]
10	128231447	128231448	3	10.2527	+	[score_CL=10.2527;score_E=180.601;score_B=179.84;score_UC=10.2527]
10	128231448	128231449	3	18.9306	+	[score_CL=18.9306;score_E=181.329;score_B=197.376;score_UC=18.9306]
10	128231449	128231450	3	15.8071	+	[score_CL=15.8071;score_E=173.421;score_B=188.536;score_UC=15.8071]
10	128231468	128231469	3	11.6202	+	[score_CL=11.6202;score_E=145.844;score_B=156.435;score_UC=11.6202]
10	128231469	128231470	3	0.919265	+	[score_CL=0.919265;score_E=162.292;score_B=145.442;score_UC=0.919265]
10	128231470	128231471	3	0.786983	+	[score_CL=0.786983;score_E=147.597;score_B=134.125;score_UC=0.786983]
10	128231472	128231473	3	4.89352	+	[score_CL=4.89352;score_E=141.85;score_B=140.13;score_UC=4.89352]
10	128231485	128231486	3	0.127285	+	[score_CL=0.127285;score_E=133.252;score_B=119.469;score_UC=0.127285]
10	128231486	128231487	3	0.360804	+	[score_CL=0.360804;score_E=133.007;score_B=118.794;score_UC=0.360804]
10	128231487	128231488	3	0.234653	+	[score_CL=0.234653;score_E=135.519;score_B=118.067;score_UC=0.234653]
10	128231488	128231489	3	0.824566	+	[score_CL=0.824566;score_E=128.088;score_B=117.581;score_UC=0.824566]
10	128231577	128231578	3	8.08726	+	[score_CL=8.08726;score_E=93.6462;score_B=93.1514;score_UC=8.08726]
10	128231578	128231579	3	7.50186	+	[score_CL=7.50186;score_E=98.6028;score_B=92.6062;score_UC=7.50186]
10	128231579	128231580	3	5.30167	+	[score_CL=5.30167;score_E=95.146;score_B=86.9956;score_UC=5.30167]
10	128231580	128231581	3	2.36235	+	[score_CL=2.36235;score_E=94.5239;score_B=80.6354;score_UC=2.36235]
10	128231581	128231582	3	1.64699	+	[score_CL=1.64699;score_E=89.0377;score_B=76.4244;score_UC=1.64699]
10	128232255	128232256	3	1.08037	+	[score_CL=1.08037;score_E=60.2586;score_B=47.3755;score_UC=1.08037]
10	128232256	128232257	3	1.58943	+	[score_CL=1.58943;score_E=58.4773;score_B=48.0254;score_UC=1.58943]
10	128232264	128232265	3	4.15438	+	[score_CL=4.15438;score_E=66.3094;score_B=58.2822;score_UC=4.15438]
10	128232265	128232266	3	8.43183	+	[score_CL=8.43183;score_E=68.724;score_B=65.364;score_UC=8.43183]
10	128232266	128232267	3	8.03596	+	[score_CL=8.03596;score_E=65.0226;score_B=64.7765;score_UC=8.03596]
10	128232285	128232286	3	1.7985	+	[score_CL=1.7985;score_E=62.9558;score_B=50.4076;score_UC=1.7985]
10	128232286	128232287	3	4.68721	+	[score_CL=4.68721;score_E=56.3972;score_B=52.8511;score_UC=4.68721]
10	128232367	128232368	3	1.36461	+	[score_CL=1.36461;score_E=41.8554;score_B=33.2083;score_UC=1.36461]
10	128232564	128232565	3	3.11564	+	[score_CL=3.11564;score_E=41.4538;score_B=31.5212;score_UC=3.11564]
10	128232565	128232566	3	4.95255	+	[score_CL=4.95255;score_E=37.5977;score_B=33.388;score_UC=4.95255]
10	128321046	128321047	3	0.870441	+	[score_CL=0.870441;score_E=61.6028;score_B=56.0142;score_UC=0.870441]
10	128321047	128321048	3	25.0026	+	[score_CL=25.0026;score_E=58.7301;score_B=83.7327;score_UC=25.0026]
10	128321048	128321049	3	27.8797	+	[score_CL=27.8797;score_E=58.6495;score_B=86.5292;score_UC=27.8797]
10	128327262	128327263	3	6.31923	+	[score_CL=6.31923;score_E=29.8396;score_B=35.9659;score_UC=6.31923]
10	128327263	128327264	3	14.4618	+	[score_CL=14.4618;score_E=29.8356;score_B=44.2529;score_UC=14.4618]
10	128327264	128327265	3	6.61106	+	[score_CL=6.61106;score_E=30.2386;score_B=36.8385;score_UC=6.61106]
10	128327265	128327266	3	8.25021	+	[score_CL=8.25021;score_E=30.2605;score_B=38.3968;score_UC=8.25021]
10	128327266	128327267	3	11.9633	+	[score_CL=11.9633;score_E=30.2545;score_B=42.157;score_UC=11.9633]
10	128327267	128327268	3	7.52019	+	[score_CL=7.52019;score_E=30.259;score_B=37.4773;score_UC=7.52019]
10	128327268	128327269	3	6.40126	+	[score_CL=6.40126;score_E=30.2495;score_B=31.0443;score_UC=6.40126]
10	128328076	128328077	3	4.10412	+	[score_CL=4.10412;score_E=53.398;score_B=45.2724;score_UC=4.10412]
10	128328077	128328078	3	8.28872	+	[score_CL=8.28872;score_E=49.0444;score_B=49.319;score_UC=8.28872]
10	128328078	128328079	3	1.21558	+	[score_CL=1.21558;score_E=55.5225;score_B=41.853;score_UC=1.21558]
10	128328143	128328144	3	0.862164	+	[score_CL=0.862164;score_E=31.3914;score_B=22.6948;score_UC=0.862164]
10	128328161	128328162	3	1.58048	+	[score_CL=1.58048;score_E=27.9971;score_B=21.5808;score_UC=1.58048]
10	128328162	128328163	3	2.81255	+	[score_CL=2.81255;score_E=27.011;score_B=22.4538;score_UC=2.81255]
10	128337842	128337843	3	1.73671	+	[score_CL=1.73671;score_E=56.1628;score_B=43.3627;score_UC=1.73671]
10	128337843	128337844	3	2.43265	+	[score_CL=2.43265;score_E=56.4475;score_B=44.3104;score_UC=2.43265]
10	128337844	128337845	3	2.3524	+	[score_CL=2.3524;score_E=54.3473;score_B=44.244;score_UC=2.3524]
10	128337855	128337856	3	3.69595	+	[score_CL=3.69595;score_E=65.6983;score_B=56.7584;score_UC=3.69595]
10	128337856	128337857	3	13.5734	+	[score_CL=13.5734;score_E=74.4766;score_B=88.0068;score_UC=13.5734]
10	128337857	128337858	3	29.9877	+	[score_CL=29.9877;score_E=82.0258;score_B=112.013;score_UC=29.9877]
10	128337858	128337859	3	18.3831	+	[score_CL=18.3831;score_E=69.3521;score_B=87.7353;score_UC=18.3831]
10	128337861	128337862	3	5.86773	+	[score_CL=5.86773;score_E=65.1477;score_B=60.5286;score_UC=5.86773]
10	128337862	128337863	3	14.7572	+	[score_CL=14.7572;score_E=62.689;score_B=71.1001;score_UC=14.7572]
10	128337863	128337864	3	7.00017	+	[score_CL=7.00017;score_E=81.9499;score_B=74.2315;score_UC=7.00017]
10	128337864	128337865	3	17.1591	+	[score_CL=17.1591;score_E=77.1291;score_B=93.9254;score_UC=17.1591]
10	128337865	128337866	3	25.7733	+	[score_CL=25.7733;score_E=87.0584;score_B=112.832;score_UC=25.7733]
10	128337866	128337867	3	36.1168	+	[score_CL=36.1168;score_E=89.1172;score_B=125.234;score_UC=36.1168]
10	128337867	128337868	3	56.9328	+	[score_CL=56.9328;score_E=88.2021;score_B=145.135;score_UC=56.9328]
10	128337868	128337869	3	20.3894	+	[score_CL=20.3894;score_E=68.4212;score_B=88.8105;score_UC=20.3894]
10	128337872	128337873	3	11.553	+	[score_CL=11.553;score_E=48.4782;score_B=59.5946;score_UC=11.553]
10	128361036	128361037	3	0.491757	+	[score_CL=0.491757;score_E=28.5904;score_B=20.3172;score_UC=0.491757]
10	128361045	128361046	3	4.64136	+	[score_CL=4.64136;score_E=29.6591;score_B=28.7963;score_UC=4.64136]
10	128361303	128361304	3	16.6131	+	[score_CL=16.6131;score_E=103.125;score_B=119.738;score_UC=16.6131]
10	128361304	128361305	3	43.1578	+	[score_CL=43.1578;score_E=104.088;score_B=147.246;score_UC=43.1578]
10	128361305	128361306	3	4.11638	+	[score_CL=4.11638;score_E=103.453;score_B=107.586;score_UC=4.11638]
10	128361311	128361312	3	0.647863	+	[score_CL=0.647863;score_E=106.834;score_B=92.2406;score_UC=0.647863]
10	128361312	128361313	3	13.2492	+	[score_CL=13.2492;score_E=91.2207;score_B=104.216;score_UC=13.2492]
10	128361325	128361326	3	1.24111	+	[score_CL=1.24111;score_E=110.473;score_B=96.8488;score_UC=1.24111]
10	128361326	128361327	3	4.43151	+	[score_CL=4.43151;score_E=121.824;score_B=112.855;score_UC=4.43151]
10	128361327	128361328	3	15.9719	+	[score_CL=15.9719;score_E=112.868;score_B=125.616;score_UC=15.9719]
10	128361328	128361329	3	4.367	+	[score_CL=4.367;score_E=142.718;score_B=136.288;score_UC=4.367]
10	128361329	128361330	3	25.6475	+	[score_CL=25.6475;score_E=130.488;score_B=156.134;score_UC=25.6475]
10	128361330	128361331	3	21.1285	+	[score_CL=21.1285;score_E=126.241;score_B=147.37;score_UC=21.1285]
10	128361345	128361346	3	11.4703	+	[score_CL=11.4703;score_E=138.411;score_B=144.701;score_UC=11.4703]
10	128361346	128361347	3	15.3003	+	[score_CL=15.3003;score_E=135.398;score_B=149.341;score_UC=15.3003]
10	128361355	128361356	3	29.0395	+	[score_CL=29.0395;score_E=154.606;score_B=183.646;score_UC=29.0395]
10	128361356	128361357	3	39.4822	+	[score_CL=39.4822;score_E=154.456;score_B=193.939;score_UC=39.4822]
10	128361402	128361403	3	4.14362	+	[score_CL=4.14362;score_E=204.665;score_B=200.864;score_UC=4.14362]
10	128361403	128361404	3	23.2665	+	[score_CL=23.2665;score_E=189.123;score_B=212.39;score_UC=23.2665]
10	128361408	128361409	3	3.2916	+	[score_CL=3.2916;score_E=188.753;score_B=184.421;score_UC=3.2916]
10	128361417	128361418	3	2.31033	+	[score_CL=2.31033;score_E=215.044;score_B=213.901;score_UC=2.31033]
10	128361418	128361419	3	28.0037	+	[score_CL=28.0037;score_E=218.015;score_B=246.019;score_UC=28.0037]
10	128361419	128361420	3	32.7981	+	[score_CL=32.7981;score_E=235.38;score_B=268.179;score_UC=32.7981]
10	128361420	128361421	3	39.3606	+	[score_CL=39.3606;score_E=235.912;score_B=275.272;score_UC=39.3606]
10	128361421	128361422	3	27.7622	+	[score_CL=27.7622;score_E=216.086;score_B=243.848;score_UC=27.7622]
10	128361425	128361426	3	0.588048	+	[score_CL=0.588048;score_E=211.553;score_B=196.81;score_UC=0.588048]
10	128361426	128361427	3	8.54338	+	[score_CL=8.54338;score_E=200.102;score_B=205.184;score_UC=8.54338]
10	128361499	128361500	3	3.85047	+	[score_CL=3.85047;score_E=217.656;score_B=209.022;score_UC=3.85047]
10	128361500	128361501	3	8.43448	+	[score_CL=8.43448;score_E=210.766;score_B=212.98;score_UC=8.43448]
10	128361519	128361520	3	11.9752	+	[score_CL=11.9752;score_E=203.211;score_B=210.788;score_UC=11.9752]
10	128361520	128361521	3	12.0044	+	[score_CL=12.0044;score_E=202.255;score_B=209.891;score_UC=12.0044]
10	128361551	128361552	3	2.55005	+	[score_CL=2.55005;score_E=185.042;score_B=174.284;score_UC=2.55005]
10	128361552	128361553	3	17.0564	+	[score_CL=17.0564;score_E=170.357;score_B=187.061;score_UC=17.0564]
10	128361553	128361554	3	2.67019	+	[score_CL=2.67019;score_E=183.208;score_B=173.27;score_UC=2.67019]
10	128361575	128361576	3	5.01023	+	[score_CL=5.01023;score_E=155.347;score_B=154.421;score_UC=5.01023]
10	128361608	128361609	3	0.106751	+	[score_CL=0.106751;score_E=170.307;score_B=171.055;score_UC=0.106751]
10	128361609	128361610	3	48.1388	+	[score_CL=48.1388;score_E=170.908;score_B=219.047;score_UC=48.1388]
10	128361610	128361611	3	34.6839	+	[score_CL=34.6839;score_E=182.766;score_B=217.449;score_UC=34.6839]
10	128361611	128361612	3	14.0431	+	[score_CL=14.0431;score_E=185.647;score_B=199.689;score_UC=14.0431]
10	128361612	128361613	3	17.1073	+	[score_CL=17.1073;score_E=163.228;score_B=179.949;score_UC=17.1073]
10	128361619	128361620	3	11.8453	+	[score_CL=11.8453;score_E=147.88;score_B=159.383;score_UC=11.8453]
10	128361794	128361795	3	36.3176	+	[score_CL=36.3176;score_E=181.065;score_B=217.382;score_UC=36.3176]
10	128361795	128361796	3	53.735	+	[score_CL=53.735;score_E=186.457;score_B=240.192;score_UC=53.735]
10	128361796	128361797	3	6.41375	+	[score_CL=6.41375;score_E=198.108;score_B=204.523;score_UC=6.41375]
10	128361797	128361798	3	17.5503	+	[score_CL=17.5503;score_E=167.771;score_B=185.12;score_UC=17.5503]
10	128361813	128361814	3	9.43717	+	[score_CL=9.43717;score_E=184.808;score_B=194.244;score_UC=9.43717]
10	128361814	128361815	3	34.3859	+	[score_CL=34.3859;score_E=173.813;score_B=208.198;score_UC=34.3859]
10	128361820	128361821	3	2.31713	+	[score_CL=2.31713;score_E=164.63;score_B=158.4;score_UC=2.31713]
10	128361823	128361824	3	3.48872	+	[score_CL=3.48872;score_E=184.178;score_B=175.348;score_UC=3.48872]
10	128361824	128361825	3	18.1252	+	[score_CL=18.1252;score_E=168.01;score_B=186.113;score_UC=18.1252]
10	128361845	128361846	3	12.0203	+	[score_CL=12.0203;score_E=179.618;score_B=190.898;score_UC=12.0203]
10	128361846	128361847	3	24.7649	+	[score_CL=24.7649;score_E=170.649;score_B=195.413;score_UC=24.7649]
10	128361852	128361853	3	9.98823	+	[score_CL=9.98823;score_E=161.539;score_B=165.186;score_UC=9.98823]
10	128361853	128361854	3	5.58049	+	[score_CL=5.58049;score_E=169.239;score_B=160.359;score_UC=5.58049]
10	128361854	128361855	3	3.71977	+	[score_CL=3.71977;score_E=161.444;score_B=152.683;score_UC=3.71977]
10	128362031	128362032	3	4.01209	+	[score_CL=4.01209;score_E=152.69;score_B=144.379;score_UC=4.01209]
10	128362032	128362033	3	8.4659	+	[score_CL=8.4659;score_E=146.28;score_B=148.44;score_UC=8.4659]
10	128362162	128362163	3	12.796	+	[score_CL=12.796;score_E=198.674;score_B=211.47;score_UC=12.796]
10	128362163	128362164	3	53.8184	+	[score_CL=53.8184;score_E=211.387;score_B=265.205;score_UC=53.8184]
10	128362164	128362165	3	53.7695	+	[score_CL=53.7695;score_E=217.711;score_B=271.481;score_UC=53.7695]
10	128362165	128362166	3	30.8861	+	[score_CL=30.8861;score_E=217.584;score_B=248.47;score_UC=30.8861]
10	128362166	128362167	3	46.9834	+	[score_CL=46.9834;score_E=197.412;score_B=244.395;score_UC=46.9834]
10	128362170	128362171	3	6.29073	+	[score_CL=6.29073;score_E=181.292;score_B=178.819;score_UC=6.29073]
10	128362171	128362172	3	4.29751	+	[score_CL=4.29751;score_E=204.739;score_B=209.046;score_UC=4.29751]
10	128362172	128362173	3	42.1749	+	[score_CL=42.1749;score_E=201.174;score_B=243.349;score_UC=42.1749]
10	128362173	128362174	3	58.2877	+	[score_CL=58.2877;score_E=215.788;score_B=274.076;score_UC=58.2877]
10	128362174	128362175	3	72.6551	+	[score_CL=72.6551;score_E=215.47;score_B=288.125;score_UC=72.6551]
10	128362175	128362176	3	113.528	+	[score_CL=113.528;score_E=215.133;score_B=328.66;score_UC=113.528]
10	128362176	128362177	3	109.924	+	[score_CL=109.924;score_E=214.269;score_B=324.192;score_UC=109.924]
10	128362177	128362178	3	20.9376	+	[score_CL=20.9376;score_E=211.121;score_B=232.058;score_UC=20.9376]
10	128362178	128362179	3	17.2813	+	[score_CL=17.2813;score_E=193.317;score_B=210.54;score_UC=17.2813]
10	128362216	128362217	3	24.0613	+	[score_CL=24.0613;score_E=169.778;score_B=193.839;score_UC=24.0613]
10	128362217	128362218	3	110.66	+	[score_CL=110.66;score_E=188.179;score_B=298.838;score_UC=110.66]
10	128362218	128362219	3	41.6641	+	[score_CL=41.6641;score_E=175.628;score_B=217.292;score_UC=41.6641]
10	128362219	128362220	3	8.77887	+	[score_CL=8.77887;score_E=166.03;score_B=174.809;score_UC=8.77887]
10	128362296	128362297	3	0.539902	+	[score_CL=0.539902;score_E=96.265;score_B=86.8519;score_UC=0.539902]
10	128390980	128390981	3	3.29782	+	[score_CL=3.29782;score_E=37.5551;score_B=31.4796;score_UC=3.29782]
10	128390981	128390982	3	7.18958	+	[score_CL=7.18958;score_E=34.8542;score_B=35.3715;score_UC=7.18958]
10	128391012	128391013	3	9.30134	+	[score_CL=9.30134;score_E=34.7721;score_B=39.2235;score_UC=9.30134]
10	128391013	128391014	3	3.57401	+	[score_CL=3.57401;score_E=39.5507;score_B=33.5456;score_UC=3.57401]
10	128391014	128391015	3	2.40754	+	[score_CL=2.40754;score_E=37.5942;score_B=26.5079;score_UC=2.40754]
10	128391020	128391021	3	0.457971	+	[score_CL=0.457971;score_E=37.2979;score_B=23.1025;score_UC=0.457971]
10	128391021	128391022	3	2.28862	+	[score_CL=2.28862;score_E=35.8031;score_B=25.1125;score_UC=2.28862]
10	128391022	128391023	3	2.28937	+	[score_CL=2.28937;score_E=39.879;score_B=32.7721;score_UC=2.28937]
10	128391023	128391024	3	10.0717	+	[score_CL=10.0717;score_E=33.0988;score_B=40.2864;score_UC=10.0717]
10	128391025	128391026	3	1.0873	+	[score_CL=1.0873;score_E=32.8612;score_B=22.5796;score_UC=1.0873]
10	128391026	128391027	3	0.548204	+	[score_CL=0.548204;score_E=35.885;score_B=22.0093;score_UC=0.548204]
10	128391088	128391089	3	4.00506	+	[score_CL=4.00506;score_E=32.2961;score_B=28.0141;score_UC=4.00506]
10	128391089	128391090	3	4.96882	+	[score_CL=4.96882;score_E=31.8956;score_B=28.9963;score_UC=4.96882]
10	128391178	128391179	3	0.897396	+	[score_CL=0.897396;score_E=42.8269;score_B=31.8691;score_UC=0.897396]
10	128391179	128391180	3	0.574404	+	[score_CL=0.574404;score_E=44.9708;score_B=31.6874;score_UC=0.574404]
10	128391204	128391205	3	1.15708	+	[score_CL=1.15708;score_E=45.3979;score_B=34.7412;score_UC=1.15708]
10	128391205	128391206	3	0.831509	+	[score_CL=0.831509;score_E=47.391;score_B=34.4538;score_UC=0.831509]
10	128391249	128391250	3	6.73506	+	[score_CL=6.73506;score_E=57.7979;score_B=54.9217;score_UC=6.73506]
10	128391250	128391251	3	16.0271	+	[score_CL=16.0271;score_E=55.6799;score_B=66.308;score_UC=16.0271]
10	128391251	128391252	3	7.47991	+	[score_CL=7.47991;score_E=63.3858;score_B=57.0891;score_UC=7.47991]
10	128391252	128391253	3	5.8363	+	[score_CL=5.8363;score_E=58.9874;score_B=48.9772;score_UC=5.8363]
10	128391253	128391254	3	9.26191	+	[score_CL=9.26191;score_E=53.6815;score_B=51.1801;score_UC=9.26191]
10	128391254	128391255	3	6.62562	+	[score_CL=6.62562;score_E=50.6081;score_B=47.5145;score_UC=6.62562]
10	128391712	128391713	3	0.378782	+	[score_CL=0.378782;score_E=49.762;score_B=35.5423;score_UC=0.378782]
10	128391713	128391714	3	0.433031	+	[score_CL=0.433031;score_E=47.8771;score_B=35.4766;score_UC=0.433031]
10	128391718	128391719	3	4.90589	+	[score_CL=4.90589;score_E=45.7593;score_B=43.3582;score_UC=4.90589]
10	128391719	128391720	3	0.598648	+	[score_CL=0.598648;score_E=53.6569;score_B=38.9504;score_UC=0.598648]
10	128392348	128392349	3	3.70974	+	[score_CL=3.70974;score_E=41.8631;score_B=33.0948;score_UC=3.70974]
10	128392349	128392350	3	4.58082	+	[score_CL=4.58082;score_E=42.0289;score_B=34.1295;score_UC=4.58082]
10	128392350	128392351	3	2.0835	+	[score_CL=2.0835;score_E=43.496;score_B=31.5169;score_UC=2.0835]
10	128392356	128392357	3	1.78597	+	[score_CL=1.78597;score_E=44.8658;score_B=32.3337;score_UC=1.78597]
10	128392357	128392358	3	4.97446	+	[score_CL=4.97446;score_E=39.125;score_B=35.6443;score_UC=4.97446]
10	128392600	128392601	3	0.108306	+	[score_CL=0.108306;score_E=28.0651;score_B=18.8022;score_UC=0.108306]
10	128393750	128393751	3	5.35893	+	[score_CL=5.35893;score_E=26.6464;score_B=31.7195;score_UC=5.35893]
10	128393751	128393752	3	10.8427	+	[score_CL=10.8427;score_E=26.6198;score_B=37.2127;score_UC=10.8427]
10	128393837	128393838	3	0.04413	+	[score_CL=0.04413;score_E=35.2045;score_B=23.1541;score_UC=0.04413]
10	128393844	128393845	3	10.1668	+	[score_CL=10.1668;score_E=41.4771;score_B=49.191;score_UC=10.1668]
10	128393845	128393846	3	11.8192	+	[score_CL=11.8192;score_E=41.3788;score_B=50.8447;score_UC=11.8192]
10	128393864	128393865	3	7.64885	+	[score_CL=7.64885;score_E=42.1217;score_B=41.1538;score_UC=7.64885]
10	128393865	128393866	3	8.83427	+	[score_CL=8.83427;score_E=49.6146;score_B=47.312;score_UC=8.83427]
10	128393866	128393867	3	10.3827	+	[score_CL=10.3827;score_E=44.8147;score_B=46.5244;score_UC=10.3827]
10	128393867	128393868	3	2.74052	+	[score_CL=2.74052;score_E=49.7017;score_B=35.5245;score_UC=2.74052]
10	128393868	128393869	3	2.45766	+	[score_CL=2.45766;score_E=37.8329;score_B=27.5533;score_UC=2.45766]
10	128393870	128393871	3	0.192117	+	[score_CL=0.192117;score_E=33.003;score_B=23.0448;score_UC=0.192117]
10	128394364	128394365	3	0.23261	+	[score_CL=0.23261;score_E=14.5637;score_B=9.37136;score_UC=0.23261]
10	128394587	128394588	3	0.144394	+	[score_CL=0.144394;score_E=25.4119;score_B=17.9427;score_UC=0.144394]
10	128394656	128394657	3	0.866933	+	[score_CL=0.866933;score_E=30.6263;score_B=21.8956;score_UC=0.866933]
10	128394906	128394907	3	2.31997	+	[score_CL=2.31997;score_E=44.4537;score_B=38.0784;score_UC=2.31997]
10	128394984	128394985	3	2.50563	+	[score_CL=2.50563;score_E=67.3918;score_B=58.8982;score_UC=2.50563]
10	128394985	128394986	3	1.86998	+	[score_CL=1.86998;score_E=73.7682;score_B=58.7039;score_UC=1.86998]
10	128394986	128394987	3	1.78023	+	[score_CL=1.78023;score_E=69.2812;score_B=58.29;score_UC=1.78023]
10	128394995	128394996	3	16.0096	+	[score_CL=16.0096;score_E=84.8725;score_B=99.9676;score_UC=16.0096]
10	128394996	128394997	3	17.0572	+	[score_CL=17.0572;score_E=94.7709;score_B=107.146;score_UC=17.0572]
10	128394997	128394998	3	10.8041	+	[score_CL=10.8041;score_E=105.633;score_B=108.412;score_UC=10.8041]
10	128394998	128394999	3	23.2937	+	[score_CL=23.2937;score_E=96.1826;score_B=119.284;score_UC=23.2937]
10	128394999	128395000	3	16.9761	+	[score_CL=16.9761;score_E=108.301;score_B=125.164;score_UC=16.9761]
10	128395000	128395001	3	23.2982	+	[score_CL=23.2982;score_E=106.223;score_B=129.521;score_UC=23.2982]
10	128395001	128395002	3	30.3137	+	[score_CL=30.3137;score_E=92.7499;score_B=123.064;score_UC=30.3137]
10	128395002	128395003	3	4.52514	+	[score_CL=4.52514;score_E=104.383;score_B=103.985;score_UC=4.52514]
10	128395003	128395004	3	14.7705	+	[score_CL=14.7705;score_E=76.3725;score_B=88.2656;score_UC=14.7705]
10	128395004	128395005	3	2.41091	+	[score_CL=2.41091;score_E=95.0299;score_B=78.4381;score_UC=2.41091]
10	128395005	128395006	3	5.1084	+	[score_CL=5.1084;score_E=77.6503;score_B=69.6661;score_UC=5.1084]
10	128395006	128395007	3	4.93139	+	[score_CL=4.93139;score_E=75.5322;score_B=69.5636;score_UC=4.93139]
10	128395033	128395034	3	1.51746	+	[score_CL=1.51746;score_E=78.4263;score_B=65.2479;score_UC=1.51746]
10	128395034	128395035	3	6.0636	+	[score_CL=6.0636;score_E=70.1183;score_B=69.5894;score_UC=6.0636]
10	128395218	128395219	3	0.825328	+	[score_CL=0.825328;score_E=54.4975;score_B=45.5605;score_UC=0.825328]
10	128395222	128395223	3	14.8041	+	[score_CL=14.8041;score_E=74.8914;score_B=89.6955;score_UC=14.8041]
10	128395223	128395224	3	46.8837	+	[score_CL=46.8837;score_E=89.6144;score_B=136.498;score_UC=46.8837]
10	128395224	128395225	3	41.5549	+	[score_CL=41.5549;score_E=73.4695;score_B=115.024;score_UC=41.5549]
10	128395354	128395355	3	0.343451	+	[score_CL=0.343451;score_E=36.5161;score_B=26.7249;score_UC=0.343451]
10	128395401	128395402	3	0.505341	+	[score_CL=0.505341;score_E=35.3634;score_B=25.9021;score_UC=0.505341]
10	128414930	128414931	3	0.693896	+	[score_CL=0.693896;score_E=35.2598;score_B=25.0012;score_UC=0.693896]
10	128414949	128414950	3	0.710286	+	[score_CL=0.710286;score_E=44.1613;score_B=29.6629;score_UC=0.710286]
10	128414950	128414951	3	5.0477	+	[score_CL=5.0477;score_E=40.8769;score_B=34.4801;score_UC=5.0477]
10	128414951	128414952	3	4.50332	+	[score_CL=4.50332;score_E=40.7916;score_B=33.9178;score_UC=4.50332]
10	128438746	128438747	3	2.94419	+	[score_CL=2.94419;score_E=34.1304;score_B=29.1447;score_UC=2.94419]
10	128439190	128439191	3	1.08665	+	[score_CL=1.08665;score_E=48.8726;score_B=40.3857;score_UC=1.08665]
10	128444788	128444789	3	14.0715	+	[score_CL=14.0715;score_E=35.2636;score_B=47.9454;score_UC=14.0715]
10	128444789	128444790	3	5.73835	+	[score_CL=5.73835;score_E=38.1201;score_B=40.7682;score_UC=5.73835]
10	128444790	128444791	3	5.48418	+	[score_CL=5.48418;score_E=36.271;score_B=31.3788;score_UC=5.48418]
10	128444792	128444793	3	0.265716	+	[score_CL=0.265716;score_E=30.1506;score_B=20.3036;score_UC=0.265716]
10	128444856	128444857	3	0.698059	+	[score_CL=0.698059;score_E=36.4113;score_B=23.1436;score_UC=0.698059]
10	128444857	128444858	3	3.62798	+	[score_CL=3.62798;score_E=42.0189;score_B=33.5821;score_UC=3.62798]
10	128444858	128444859	3	11.0235	+	[score_CL=11.0235;score_E=41.3087;score_B=45.0624;score_UC=11.0235]
10	128444859	128444860	3	9.50366	+	[score_CL=9.50366;score_E=43.567;score_B=45.871;score_UC=9.50366]
10	128444860	128444861	3	7.80842	+	[score_CL=7.80842;score_E=45.8937;score_B=41.1123;score_UC=7.80842]
10	128444861	128444862	3	7.81835	+	[score_CL=7.81835;score_E=41.4198;score_B=41.1512;score_UC=7.81835]
10	128444862	128444863	3	9.57625	+	[score_CL=9.57625;score_E=37.3476;score_B=40.3346;score_UC=9.57625]
10	128488042	128488043	3	9.23548	+	[score_CL=9.23548;score_E=67.0861;score_B=74.4212;score_UC=9.23548]
10	128488066	128488067	3	2.94114	+	[score_CL=2.94114;score_E=82.6936;score_B=77.6739;score_UC=2.94114]
10	128488076	128488077	3	28.9291	+	[score_CL=28.9291;score_E=107.283;score_B=136.212;score_UC=28.9291]
10	128488077	128488078	3	38.2982	+	[score_CL=38.2982;score_E=126.782;score_B=165.081;score_UC=38.2982]
10	128488078	128488079	3	34.1252	+	[score_CL=34.1252;score_E=127.033;score_B=161.159;score_UC=34.1252]
10	128488079	128488080	3	24.3458	+	[score_CL=24.3458;score_E=106.784;score_B=131.13;score_UC=24.3458]
10	128488083	128488084	3	26.7641	+	[score_CL=26.7641;score_E=109.267;score_B=136.031;score_UC=26.7641]
10	128488084	128488085	3	54.862	+	[score_CL=54.862;score_E=118.932;score_B=173.794;score_UC=54.862]
10	128488085	128488086	3	11.2318	+	[score_CL=11.2318;score_E=128.337;score_B=139.569;score_UC=11.2318]
10	128488086	128488087	3	54.7105	+	[score_CL=54.7105;score_E=120.437;score_B=175.147;score_UC=54.7105]
10	128488087	128488088	3	56.4987	+	[score_CL=56.4987;score_E=128.46;score_B=184.959;score_UC=56.4987]
10	128488088	128488089	3	23.8116	+	[score_CL=23.8116;score_E=128.541;score_B=152.353;score_UC=23.8116]
10	128488089	128488090	3	34.1083	+	[score_CL=34.1083;score_E=128.552;score_B=162.661;score_UC=34.1083]
10	128488090	128488091	3	79.7617	+	[score_CL=79.7617;score_E=128.56;score_B=208.322;score_UC=79.7617]
10	128488091	128488092	3	104.817	+	[score_CL=104.817;score_E=128.534;score_B=233.351;score_UC=104.817]
10	128488092	128488093	3	128.485	+	[score_CL=149.761;score_E=128.485;score_B=278.247;score_UC=128.485]
10	128488093	128488094	3	69.014	+	[score_CL=69.014;score_E=128.413;score_B=197.427;score_UC=69.014]
10	128488094	128488095	3	42.1337	+	[score_CL=42.1337;score_E=128.317;score_B=170.451;score_UC=42.1337]
10	128488095	128488096	3	32.8335	+	[score_CL=32.8335;score_E=107.681;score_B=140.514;score_UC=32.8335]
10	128488097	128488098	3	45.0092	+	[score_CL=45.0092;score_E=108.673;score_B=153.682;score_UC=45.0092]
10	128488098	128488099	3	48.7987	+	[score_CL=48.7987;score_E=108.625;score_B=157.424;score_UC=48.7987]
10	128488099	128488100	3	1.17408	+	[score_CL=1.17408;score_E=119.086;score_B=120.53;score_UC=1.17408]
10	128488100	128488101	3	8.13217	+	[score_CL=8.13217;score_E=89.033;score_B=92.8325;score_UC=8.13217]
10	128488109	128488110	3	37.3181	+	[score_CL=37.3181;score_E=104.993;score_B=142.311;score_UC=37.3181]
10	128488110	128488111	3	48.6477	+	[score_CL=48.6477;score_E=120.924;score_B=169.571;score_UC=48.6477]
10	128488111	128488112	3	17.7283	+	[score_CL=17.7283;score_E=123.319;score_B=141.048;score_UC=17.7283]
10	128488112	128488113	3	36.5708	+	[score_CL=36.5708;score_E=121.148;score_B=157.719;score_UC=36.5708]
10	128488113	128488114	3	30.8842	+	[score_CL=30.8842;score_E=101.831;score_B=132.716;score_UC=30.8842]
10	128489523	128489524	3	16.156	+	[score_CL=16.156;score_E=128.171;score_B=144.283;score_UC=16.156]
10	128489524	128489525	3	23.7864	+	[score_CL=23.7864;score_E=145.135;score_B=168.921;score_UC=23.7864]
10	128489525	128489526	3	28.0494	+	[score_CL=28.0494;score_E=129.978;score_B=158.027;score_UC=28.0494]
10	128489526	128489527	3	1.17967	+	[score_CL=1.17967;score_E=129.355;score_B=128.336;score_UC=1.17967]
10	128489539	128489540	3	16.1798	+	[score_CL=16.1798;score_E=120.624;score_B=136.798;score_UC=16.1798]
10	128489553	128489554	3	27.2284	+	[score_CL=27.2284;score_E=152.306;score_B=179.534;score_UC=27.2284]
10	128489554	128489555	3	51.2065	+	[score_CL=51.2065;score_E=168.438;score_B=219.645;score_UC=51.2065]
10	128489555	128489556	3	16.6573	+	[score_CL=16.6573;score_E=152.611;score_B=169.269;score_UC=16.6573]
10	128489614	128489615	3	3.23906	+	[score_CL=3.23906;score_E=178.225;score_B=173.79;score_UC=3.23906]
10	128489626	128489627	3	5.6763	+	[score_CL=5.6763;score_E=184.383;score_B=184.783;score_UC=5.6763]
10	128489643	128489644	3	5.58323	+	[score_CL=5.58323;score_E=207.775;score_B=204.115;score_UC=5.58323]
10	128489644	128489645	3	21.2053	+	[score_CL=21.2053;score_E=196.901;score_B=217.945;score_UC=21.2053]
10	128489645	128489646	3	3.8837	+	[score_CL=3.8837;score_E=211.855;score_B=202.292;score_UC=3.8837]
10	128489646	128489647	3	4.18994	+	[score_CL=4.18994;score_E=191.743;score_B=184.947;score_UC=4.18994]
10	128489651	128489652	3	13.7338	+	[score_CL=13.7338;score_E=206.351;score_B=220.084;score_UC=13.7338]
10	128489652	128489653	3	36.2446	+	[score_CL=36.2446;score_E=219.707;score_B=255.951;score_UC=36.2446]
10	128489653	128489654	3	73.9719	+	[score_CL=73.9719;score_E=204.283;score_B=278.255;score_UC=73.9719]
10	128489656	128489657	3	4.00652	+	[score_CL=4.00652;score_E=204.085;score_B=199.32;score_UC=4.00652]
10	128489657	128489658	3	22.4584	+	[score_CL=22.4584;score_E=198.63;score_B=220.992;score_UC=22.4584]
10	128489658	128489659	3	11.5804	+	[score_CL=11.5804;score_E=213.788;score_B=218.451;score_UC=11.5804]
10	128489659	128489660	3	12.1735	+	[score_CL=12.1735;score_E=193.373;score_B=201.345;score_UC=12.1735]
10	128489662	128489663	3	10.5682	+	[score_CL=10.5682;score_E=194.659;score_B=199.434;score_UC=10.5682]
10	128489663	128489664	3	15.0009	+	[score_CL=15.0009;score_E=189.438;score_B=202.854;score_UC=15.0009]
10	128489704	128489705	3	2.00068	+	[score_CL=2.00068;score_E=145.001;score_B=147.129;score_UC=2.00068]
10	128489705	128489706	3	122.513	+	[score_CL=122.513;score_E=145.579;score_B=268.092;score_UC=122.513]
10	128489706	128489707	3	161.129	+	[score_CL=219.795;score_E=161.129;score_B=380.924;score_UC=161.129]
10	128489707	128489708	3	54.1734	+	[score_CL=54.1734;score_E=139.068;score_B=193.241;score_UC=54.1734]
10	128489868	128489869	3	5.2877	+	[score_CL=5.2877;score_E=60.6919;score_B=64.571;score_UC=5.2877]
10	128489869	128489870	3	30.2055	+	[score_CL=30.2055;score_E=59.0504;score_B=89.2559;score_UC=30.2055]
10	128489870	128489871	3	54.62	+	[score_CL=54.62;score_E=58.3538;score_B=112.974;score_UC=54.62]
10	128489872	128489873	3	1.93527	+	[score_CL=1.93527;score_E=40.0709;score_B=33.0044;score_UC=1.93527]
10	128489879	128489880	3	18.5312	+	[score_CL=18.5312;score_E=51.5839;score_B=69.9518;score_UC=18.5312]
10	128489880	128489881	3	10.869	+	[score_CL=10.869;score_E=62.3003;score_B=66.0934;score_UC=10.869]
10	128489881	128489882	3	7.13142	+	[score_CL=7.13142;score_E=55.0729;score_B=49.4207;score_UC=7.13142]
10	128489882	128489883	3	3.67109	+	[score_CL=3.67109;score_E=49.334;score_B=40.3535;score_UC=3.67109]
10	128489885	128489886	3	2.7526	+	[score_CL=2.7526;score_E=40.3595;score_B=34.9711;score_UC=2.7526]
10	128489887	128489888	3	4.3723	+	[score_CL=4.3723;score_E=44.3012;score_B=38.3551;score_UC=4.3723]
10	128489888	128489889	3	3.51246	+	[score_CL=3.51246;score_E=46.3762;score_B=37.4811;score_UC=3.51246]
10	128490006	128490007	3	0.076129	+	[score_CL=0.076129;score_E=36.7831;score_B=24.5381;score_UC=0.076129]
10	128490007	128490008	3	5.51801	+	[score_CL=5.51801;score_E=33.5151;score_B=30.2105;score_UC=5.51801]
10	128490008	128490009	3	3.85499	+	[score_CL=3.85499;score_E=37.0523;score_B=28.8262;score_UC=3.85499]
10	128490009	128490010	3	3.50354	+	[score_CL=3.50354;score_E=34.8606;score_B=26.6316;score_UC=3.50354]
10	128490042	128490043	3	7.06378	+	[score_CL=7.06378;score_E=35.6939;score_B=35.3029;score_UC=7.06378]
10	128490043	128490044	3	6.66434	+	[score_CL=6.66434;score_E=36.1171;score_B=34.9391;score_UC=6.66434]
10	128490044	128490045	3	1.45257	+	[score_CL=1.45257;score_E=39.3934;score_B=27.7384;score_UC=1.45257]
10	128490053	128490054	3	1.35658	+	[score_CL=1.35658;score_E=34.888;score_B=30.8795;score_UC=1.35658]
10	128490054	128490055	3	9.85389	+	[score_CL=9.85389;score_E=31.5727;score_B=39.3245;score_UC=9.85389]
10	128749656	128749657	3	1.16057	+	[score_CL=1.16057;score_E=38.3563;score_B=27.7009;score_UC=1.16057]
10	128749657	128749658	3	8.83778	+	[score_CL=8.83778;score_E=37.1101;score_B=45.9388;score_UC=8.83778]
10	128749658	128749659	3	22.7429	+	[score_CL=22.7429;score_E=37.1012;score_B=59.8437;score_UC=22.7429]
10	128749659	128749660	3	6.57215	+	[score_CL=6.57215;score_E=40.9446;score_B=47.5165;score_UC=6.57215]
10	128749660	128749661	3	12.4955	+	[score_CL=12.4955;score_E=39.7257;score_B=51.9045;score_UC=12.4955]
10	128749661	128749662	3	14.8543	+	[score_CL=14.8543;score_E=39.6457;score_B=54.4739;score_UC=14.8543]
10	128749662	128749663	3	9.39728	+	[score_CL=9.39728;score_E=39.616;score_B=45.5147;score_UC=9.39728]
10	128766126	128766127	3	2.60023	+	[score_CL=2.60023;score_E=37.3035;score_B=27.813;score_UC=2.60023]
10	128766127	128766128	3	2.61563	+	[score_CL=2.61563;score_E=37.2845;score_B=27.8689;score_UC=2.61563]
10	128766130	128766131	3	4.1884	+	[score_CL=4.1884;score_E=40.9178;score_B=39.8634;score_UC=4.1884]
10	128766131	128766132	3	13.0017	+	[score_CL=13.0017;score_E=37.5165;score_B=48.5652;score_UC=13.0017]
10	128766196	128766197	3	8.82259	+	[score_CL=8.82259;score_E=35.5143;score_B=38.7448;score_UC=8.82259]
10	128766197	128766198	3	4.05592	+	[score_CL=4.05592;score_E=37.5377;score_B=33.9394;score_UC=4.05592]
10	128766207	128766208	3	11.1727	+	[score_CL=11.1727;score_E=35.3816;score_B=42.9287;score_UC=11.1727]
10	128766208	128766209	3	3.96642	+	[score_CL=3.96642;score_E=37.0901;score_B=35.6955;score_UC=3.96642]
10	128807179	128807180	3	16.4728	+	[score_CL=16.4728;score_E=83.5778;score_B=100.051;score_UC=16.4728]
10	128807180	128807181	3	54.8936	+	[score_CL=54.8936;score_E=99.6082;score_B=154.502;score_UC=54.8936]
10	128807181	128807182	3	50.8722	+	[score_CL=50.8722;score_E=100.762;score_B=151.634;score_UC=50.8722]
10	128807182	128807183	3	19.5815	+	[score_CL=19.5815;score_E=92.5874;score_B=112.169;score_UC=19.5815]
10	128807183	128807184	3	11.4741	+	[score_CL=11.4741;score_E=91.6552;score_B=93.7206;score_UC=11.4741]
10	128807184	128807185	3	11.4715	+	[score_CL=11.4715;score_E=83.8989;score_B=85.0733;score_UC=11.4715]
10	128807185	128807186	3	11.3453	+	[score_CL=11.3453;score_E=92.4942;score_B=95.3328;score_UC=11.3453]
10	128807186	128807187	3	22.28	+	[score_CL=22.28;score_E=75.5541;score_B=97.7243;score_UC=22.28]
10	128807187	128807188	3	3.95745	+	[score_CL=3.95745;score_E=79.0158;score_B=75.2976;score_UC=3.95745]
10	128817647	128817648	3	0.235438	+	[score_CL=0.235438;score_E=51.542;score_B=36.2715;score_UC=0.235438]
10	128817648	128817649	3	4.06005	+	[score_CL=4.06005;score_E=43.776;score_B=40.1293;score_UC=4.06005]
10	128817782	128817783	3	1.98527	+	[score_CL=1.98527;score_E=62.2065;score_B=55.3548;score_UC=1.98527]
10	128817786	128817787	3	8.16183	+	[score_CL=8.16183;score_E=64.5406;score_B=68.1143;score_UC=8.16183]
10	128817787	128817788	3	1.63225	+	[score_CL=1.63225;score_E=74.6152;score_B=61.698;score_UC=1.63225]
10	128817817	128817818	3	5.76391	+	[score_CL=5.76391;score_E=66.9337;score_B=62.2924;score_UC=5.76391]
10	128817818	128817819	3	5.58821	+	[score_CL=5.58821;score_E=66.6963;score_B=61.88;score_UC=5.58821]
10	128817991	128817992	3	0.30916	+	[score_CL=0.30916;score_E=54.8691;score_B=40.0742;score_UC=0.30916]
10	128817992	128817993	3	1.80444	+	[score_CL=1.80444;score_E=66.4854;score_B=52.8056;score_UC=1.80444]
10	128817993	128817994	3	13.1552	+	[score_CL=13.1552;score_E=62.707;score_B=70.7209;score_UC=13.1552]
10	128817994	128817995	3	11.9794	+	[score_CL=11.9794;score_E=61.9336;score_B=69.5204;score_UC=11.9794]
10	128817999	128818000	3	5.80882	+	[score_CL=5.80882;score_E=57.0093;score_B=52.3262;score_UC=5.80882]
10	128818000	128818001	3	7.72183	+	[score_CL=7.72183;score_E=54.7601;score_B=54.2389;score_UC=7.72183]
10	128819468	128819469	3	8.77278	+	[score_CL=8.77278;score_E=34.0872;score_B=37.4018;score_UC=8.77278]
10	128819469	128819470	3	7.3219	+	[score_CL=7.3219;score_E=38.6032;score_B=45.8345;score_UC=7.3219]
10	128819470	128819471	3	17.6642	+	[score_CL=17.6642;score_E=38.5651;score_B=56.2293;score_UC=17.6642]
10	128819471	128819472	3	17.7979	+	[score_CL=17.7979;score_E=38.5651;score_B=56.363;score_UC=17.7979]
10	128819472	128819473	3	11.022	+	[score_CL=11.022;score_E=38.565;score_B=49.5173;score_UC=11.022]
10	128819476	128819477	3	0.149938	+	[score_CL=0.149938;score_E=29.1326;score_B=18.6523;score_UC=0.149938]
10	128819477	128819478	3	0.149938	+	[score_CL=0.149938;score_E=28.9252;score_B=18.6452;score_UC=0.149938]
10	128819479	128819480	3	0.714213	+	[score_CL=0.714213;score_E=28.1894;score_B=19.4214;score_UC=0.714213]
10	128863250	128863251	3	1.97208	+	[score_CL=1.97208;score_E=32.5084;score_B=25.0772;score_UC=1.97208]
10	128863265	128863266	3	2.08737	+	[score_CL=2.08737;score_E=39.4746;score_B=27.7426;score_UC=2.08737]
10	128863266	128863267	3	3.73705	+	[score_CL=3.73705;score_E=40.3073;score_B=30.0049;score_UC=3.73705]
10	128863267	128863268	3	3.97832	+	[score_CL=3.97832;score_E=43.5124;score_B=31.401;score_UC=3.97832]
10	128863268	128863269	3	4.8711	+	[score_CL=4.8711;score_E=41.3352;score_B=32.2282;score_UC=4.8711]
10	128863269	128863270	3	3.88607	+	[score_CL=3.88607;score_E=39.1118;score_B=30.9632;score_UC=3.88607]
10	128863271	128863272	3	3.82717	+	[score_CL=3.82717;score_E=38.5152;score_B=30.4222;score_UC=3.82717]
10	128863272	128863273	3	4.31953	+	[score_CL=4.31953;score_E=54.0556;score_B=42.9338;score_UC=4.31953]
10	128863273	128863274	3	16.0631	+	[score_CL=16.0631;score_E=47.8819;score_B=62.4778;score_UC=16.0631]
10	128863274	128863275	3	13.7933	+	[score_CL=13.7933;score_E=47.9196;score_B=60.112;score_UC=13.7933]
10	128863275	128863276	3	3.69139	+	[score_CL=3.69139;score_E=48.9922;score_B=39.5752;score_UC=3.69139]
10	128901765	128901766	3	26.3415	+	[score_CL=26.3415;score_E=43.0684;score_B=69.4099;score_UC=26.3415]
10	128901766	128901767	3	41.845	+	[score_CL=41.845;score_E=43.0685;score_B=84.9135;score_UC=41.845]
10	128901767	128901768	3	7.43962	+	[score_CL=7.43962;score_E=43.2633;score_B=50.7031;score_UC=7.43962]
10	129054961	129054962	3	10.9021	+	[score_CL=10.9021;score_E=62.318;score_B=67.7693;score_UC=10.9021]
10	129054962	129054963	3	16.2452	+	[score_CL=16.2452;score_E=77.5313;score_B=93.7765;score_UC=16.2452]
10	129054963	129054964	3	37.4233	+	[score_CL=37.4233;score_E=81.6322;score_B=119.056;score_UC=37.4233]
10	129054964	129054965	3	19.6606	+	[score_CL=19.6606;score_E=85.8209;score_B=105.482;score_UC=19.6606]
10	129054965	129054966	3	23.2243	+	[score_CL=23.2243;score_E=85.331;score_B=108.55;score_UC=23.2243]
10	129054966	129054967	3	23.2173	+	[score_CL=23.2173;score_E=85.8656;score_B=109.083;score_UC=23.2173]
10	129054967	129054968	3	24.9782	+	[score_CL=24.9782;score_E=85.1516;score_B=110.13;score_UC=24.9782]
10	129054968	129054969	3	20.5383	+	[score_CL=20.5383;score_E=68.1478;score_B=88.6854;score_UC=20.5383]
10	129054969	129054970	3	2.72859	+	[score_CL=2.72859;score_E=65.5173;score_B=58.5032;score_UC=2.72859]
10	129665269	129665270	3	7.18233	+	[score_CL=7.18233;score_E=59.7799;score_B=58.3848;score_UC=7.18233]
10	129665270	129665271	3	5.50117	+	[score_CL=5.50117;score_E=62.4288;score_B=57.161;score_UC=5.50117]
10	129665285	129665286	3	12.0723	+	[score_CL=12.0723;score_E=76.0887;score_B=83.7569;score_UC=12.0723]
10	129665286	129665287	3	14.7594	+	[score_CL=14.7594;score_E=76.6615;score_B=86.9379;score_UC=14.7594]
10	129665287	129665288	3	2.89414	+	[score_CL=2.89414;score_E=79.2191;score_B=68.8351;score_UC=2.89414]
10	129665297	129665298	3	4.74924	+	[score_CL=4.74924;score_E=86.5233;score_B=91.2636;score_UC=4.74924]
10	129665298	129665299	3	35.0993	+	[score_CL=35.0993;score_E=91.6575;score_B=126.757;score_UC=35.0993]
10	129665299	129665300	3	43.0368	+	[score_CL=43.0368;score_E=97.6583;score_B=140.695;score_UC=43.0368]
10	129665300	129665301	3	11.6841	+	[score_CL=11.6841;score_E=106.866;score_B=118.55;score_UC=11.6841]
10	129665301	129665302	3	29.6039	+	[score_CL=29.6039;score_E=88.076;score_B=117.68;score_UC=29.6039]
10	129665302	129665303	3	8.904	+	[score_CL=8.904;score_E=104.304;score_B=110.701;score_UC=8.904]
10	129665303	129665304	3	17.237	+	[score_CL=17.237;score_E=97.413;score_B=111.69;score_UC=17.237]
10	129665304	129665305	3	21.8965	+	[score_CL=21.8965;score_E=85.6788;score_B=107.572;score_UC=21.8965]
10	129665322	129665323	3	1.33976	+	[score_CL=1.33976;score_E=74.6077;score_B=66.5651;score_UC=1.33976]
10	129665327	129665328	3	6.58758	+	[score_CL=6.58758;score_E=87.2371;score_B=84.0544;score_UC=6.58758]
10	129665328	129665329	3	10.778	+	[score_CL=10.778;score_E=83.2563;score_B=88.5572;score_UC=10.778]
10	129665341	129665342	3	12.2505	+	[score_CL=12.2505;score_E=101.13;score_B=113.381;score_UC=12.2505]
10	129665342	129665343	3	43.2575	+	[score_CL=43.2575;score_E=93.1761;score_B=136.434;score_UC=43.2575]
10	129665382	129665383	3	5.12736	+	[score_CL=5.12736;score_E=110.873;score_B=104.371;score_UC=5.12736]
10	129665383	129665384	3	16.3209	+	[score_CL=16.3209;score_E=119.224;score_B=135.545;score_UC=16.3209]
10	129665384	129665385	3	43.6426	+	[score_CL=43.6426;score_E=121.992;score_B=165.635;score_UC=43.6426]
10	129665385	129665386	3	11.9028	+	[score_CL=11.9028;score_E=133.809;score_B=145.711;score_UC=11.9028]
10	129665386	129665387	3	26.0053	+	[score_CL=26.0053;score_E=126.733;score_B=152.738;score_UC=26.0053]
10	129665387	129665388	3	47.5291	+	[score_CL=47.5291;score_E=134.287;score_B=181.816;score_UC=47.5291]
10	129665388	129665389	3	65.2469	+	[score_CL=65.2469;score_E=134.516;score_B=199.763;score_UC=65.2469]
10	129665389	129665390	3	36.8774	+	[score_CL=36.8774;score_E=122.692;score_B=159.57;score_UC=36.8774]
10	129665390	129665391	3	8.47618	+	[score_CL=8.47618;score_E=114.432;score_B=122.908;score_UC=8.47618]
10	129665396	129665397	3	0.497473	+	[score_CL=0.497473;score_E=96.3451;score_B=86.8639;score_UC=0.497473]
10	129665446	129665447	3	3.81172	+	[score_CL=3.81172;score_E=105.602;score_B=96.8883;score_UC=3.81172]
10	129665447	129665448	3	9.29427	+	[score_CL=9.29427;score_E=118.148;score_B=117.564;score_UC=9.29427]
10	129665448	129665449	3	20.781	+	[score_CL=20.781;score_E=109.11;score_B=128.978;score_UC=20.781]
10	129665449	129665450	3	5.66015	+	[score_CL=5.66015;score_E=113.06;score_B=110.263;score_UC=5.66015]
10	129665567	129665568	3	15.568	+	[score_CL=15.568;score_E=95.3409;score_B=109.788;score_UC=15.568]
10	129665568	129665569	3	7.94923	+	[score_CL=7.94923;score_E=110.165;score_B=104.497;score_UC=7.94923]
10	129665569	129665570	3	6.96431	+	[score_CL=6.96431;score_E=96.5438;score_B=93.4204;score_UC=6.96431]
10	129665570	129665571	3	0.126732	+	[score_CL=0.126732;score_E=99.407;score_B=83.9322;score_UC=0.126732]
10	129665596	129665597	3	26.8147	+	[score_CL=26.8147;score_E=91.6541;score_B=118.469;score_UC=26.8147]
10	129665598	129665599	3	8.89402	+	[score_CL=8.89402;score_E=92.0588;score_B=98.418;score_UC=8.89402]
10	129665731	129665732	3	89.3156	+	[score_CL=89.3156;score_E=463.435;score_B=552.751;score_UC=89.3156]
10	129665732	129665733	3	351.44	+	[score_CL=351.44;score_E=485.248;score_B=836.688;score_UC=351.44]
10	129665733	129665734	3	344.659	+	[score_CL=344.659;score_E=487.759;score_B=832.419;score_UC=344.659]
10	129665734	129665735	3	374.616	+	[score_CL=374.616;score_E=490.192;score_B=864.808;score_UC=374.616]
10	129665735	129665736	3	492.544	+	[score_CL=620.325;score_E=492.544;score_B=1112.87;score_UC=492.544]
10	129665736	129665737	3	494.816	+	[score_CL=574.707;score_E=494.816;score_B=1069.52;score_UC=494.816]
10	129665737	129665738	3	116.035	+	[score_CL=116.035;score_E=497.006;score_B=613.041;score_UC=116.035]
10	129665738	129665739	3	182.671	+	[score_CL=182.671;score_E=499.114;score_B=681.785;score_UC=182.671]
10	129665739	129665740	3	308.609	+	[score_CL=308.609;score_E=490.689;score_B=799.298;score_UC=308.609]
10	129665740	129665741	3	10.0709	+	[score_CL=10.0709;score_E=498.212;score_B=508.283;score_UC=10.0709]
10	129665741	129665742	3	15.6503	+	[score_CL=15.6503;score_E=495.784;score_B=510.635;score_UC=15.6503]
10	129665742	129665743	3	26.4294	+	[score_CL=26.4294;score_E=503.113;score_B=529.542;score_UC=26.4294]
10	129665743	129665744	3	94.6841	+	[score_CL=94.6841;score_E=508.401;score_B=603.085;score_UC=94.6841]
10	129665744	129665745	3	55.9641	+	[score_CL=55.9641;score_E=489.485;score_B=545.449;score_UC=55.9641]
10	129665746	129665747	3	70.4808	+	[score_CL=70.4808;score_E=493.736;score_B=564.217;score_UC=70.4808]
10	129665747	129665748	3	166.925	+	[score_CL=166.925;score_E=514.307;score_B=681.232;score_UC=166.925]
10	129665748	129665749	3	51.6656	+	[score_CL=51.6656;score_E=515.569;score_B=567.235;score_UC=51.6656]
10	129665749	129665750	3	113.903	+	[score_CL=113.903;score_E=516.746;score_B=630.649;score_UC=113.903]
10	129665750	129665751	3	103.373	+	[score_CL=103.373;score_E=513.461;score_B=616.833;score_UC=103.373]
10	129665751	129665752	3	16.1579	+	[score_CL=16.1579;score_E=518.842;score_B=535;score_UC=16.1579]
10	129665752	129665753	3	97.0875	+	[score_CL=97.0875;score_E=516.651;score_B=613.739;score_UC=97.0875]
10	129665753	129665754	3	67.1914	+	[score_CL=67.1914;score_E=500.075;score_B=567.266;score_UC=67.1914]
10	129665764	129665765	3	1.36442	+	[score_CL=1.36442;score_E=484.488;score_B=476.494;score_UC=1.36442]
10	129665800	129665801	3	89.9431	+	[score_CL=89.9431;score_E=456.541;score_B=546.484;score_UC=89.9431]
10	129665801	129665802	3	145.529	+	[score_CL=145.529;score_E=467.435;score_B=612.963;score_UC=145.529]
10	129665802	129665803	3	14.5395	+	[score_CL=14.5395;score_E=450.521;score_B=465.061;score_UC=14.5395]
10	129988579	129988580	3	7.3622	+	[score_CL=7.3622;score_E=69.4623;score_B=70.9646;score_UC=7.3622]
10	129988580	129988581	3	2.19808	+	[score_CL=2.19808;score_E=77.8848;score_B=66.03;score_UC=2.19808]
10	129988583	129988584	3	6.44707	+	[score_CL=6.44707;score_E=78.5493;score_B=75.088;score_UC=6.44707]
10	129988584	129988585	3	10.3027	+	[score_CL=10.3027;score_E=74.5509;score_B=79.0909;score_UC=10.3027]
10	129988588	129988589	3	4.40962	+	[score_CL=4.40962;score_E=84.441;score_B=76.9201;score_UC=4.40962]
10	129988589	129988590	3	14.6478	+	[score_CL=14.6478;score_E=93.344;score_B=104.107;score_UC=14.6478]
10	129988590	129988591	3	22.3299	+	[score_CL=22.3299;score_E=93.6408;score_B=115.523;score_UC=22.3299]
10	129988591	129988592	3	10.4195	+	[score_CL=10.4195;score_E=92.0052;score_B=95.6707;score_UC=10.4195]
10	129988592	129988593	3	4.2148	+	[score_CL=4.2148;score_E=80.4491;score_B=72.533;score_UC=4.2148]
10	129988594	129988595	3	2.28716	+	[score_CL=2.28716;score_E=78.0981;score_B=66.4218;score_UC=2.28716]
10	129988595	129988596	3	6.53367	+	[score_CL=6.53367;score_E=78.4828;score_B=72.9362;score_UC=6.53367]
10	129988596	129988597	3	7.39106	+	[score_CL=7.39106;score_E=86.7116;score_B=79.9788;score_UC=7.39106]
10	129988597	129988598	3	11.5999	+	[score_CL=11.5999;score_E=85.9826;score_B=87.5438;score_UC=11.5999]
10	129988598	129988599	3	10.3492	+	[score_CL=10.3492;score_E=84.0258;score_B=84.3367;score_UC=10.3492]
10	129988599	129988600	3	4.29542	+	[score_CL=4.29542;score_E=79.6923;score_B=71.9365;score_UC=4.29542]
10	129988602	129988603	3	6.50906	+	[score_CL=6.50906;score_E=75.9335;score_B=72.5005;score_UC=6.50906]
10	129988603	129988604	3	8.12296	+	[score_CL=8.12296;score_E=73.7296;score_B=73.8875;score_UC=8.12296]
10	130328121	130328122	3	2.58683	+	[score_CL=2.58683;score_E=47.8575;score_B=36.9377;score_UC=2.58683]
10	130328122	130328123	3	4.29519	+	[score_CL=4.29519;score_E=43.8723;score_B=38.7519;score_UC=4.29519]
10	130328556	130328557	3	9.15344	+	[score_CL=9.15344;score_E=53.5003;score_B=55.7388;score_UC=9.15344]
10	130328557	130328558	3	13.4096	+	[score_CL=13.4096;score_E=49.4602;score_B=59.8926;score_UC=13.4096]
10	130335182	130335183	3	3.37124	+	[score_CL=3.37124;score_E=30.025;score_B=26.1987;score_UC=3.37124]
10	130335233	130335234	3	0.385829	+	[score_CL=0.385829;score_E=34.9272;score_B=21.5044;score_UC=0.385829]
10	130335234	130335235	3	1.01809	+	[score_CL=1.01809;score_E=36.3039;score_B=23.5398;score_UC=1.01809]
10	130335235	130335236	3	2.70231	+	[score_CL=2.70231;score_E=31.4883;score_B=25.1557;score_UC=2.70231]
10	130584350	130584351	3	0.450223	+	[score_CL=0.450223;score_E=38.5202;score_B=24.0545;score_UC=0.450223]
10	130584351	130584352	3	2.62389	+	[score_CL=2.62389;score_E=36.4267;score_B=26.4118;score_UC=2.62389]
10	130584352	130584353	3	2.46168	+	[score_CL=2.46168;score_E=44.8267;score_B=29.6862;score_UC=2.46168]
10	130584353	130584354	3	5.92552	+	[score_CL=5.92552;score_E=49.7649;score_B=42.9444;score_UC=5.92552]
10	130584354	130584355	3	15.0582	+	[score_CL=15.0582;score_E=51.3147;score_B=60.4613;score_UC=15.0582]
10	130584355	130584356	3	13.8498	+	[score_CL=13.8498;score_E=54.5199;score_B=68.0514;score_UC=13.8498]
10	130584356	130584357	3	16.4929	+	[score_CL=16.4929;score_E=50.6173;score_B=62.966;score_UC=16.4929]
10	130584357	130584358	3	5.29674	+	[score_CL=5.29674;score_E=48.9157;score_B=43.3399;score_UC=5.29674]
10	130584363	130584364	3	2.70952	+	[score_CL=2.70952;score_E=37.4352;score_B=37.5381;score_UC=2.70952]
10	130584364	130584365	3	14.6942	+	[score_CL=14.6942;score_E=34.1845;score_B=48.6481;score_UC=14.6942]
10	130592138	130592139	3	0.59979	-	[score_CL=5.8556;score_E=0.59979;score_B=6.54458;score_UC=0.59979]
10	130592137	130592138	3	0.600472	-	[score_CL=23.2496;score_E=0.600472;score_B=24.1423;score_UC=0.600472]
10	130592136	130592137	3	0.599877	-	[score_CL=7.42125;score_E=0.599877;score_B=8.45839;score_UC=0.599877]
10	130592135	130592136	3	0.600472	-	[score_CL=13.5541;score_E=0.600472;score_B=14.591;score_UC=0.600472]
10	130592134	130592135	3	0.600473	-	[score_CL=21.8504;score_E=0.600473;score_B=22.8873;score_UC=0.600473]
10	130592133	130592134	3	0.600473	-	[score_CL=17.4444;score_E=0.600473;score_B=18.3288;score_UC=0.600473]
10	130592132	130592133	3	0.600409	-	[score_CL=6.15951;score_E=0.600409;score_B=6.77201;score_UC=0.600409]
10	130592122	130592123	3	0.616901	-	[score_CL=0.970974;score_E=0.616901;score_B=1.60846;score_UC=0.616901]
10	130592121	130592122	3	0.611782	-	[score_CL=1.45348;score_E=0.611782;score_B=2.10681;score_UC=0.611782]
10	130592120	130592121	3	0.616766	-	[score_CL=2.19604;score_E=0.616766;score_B=2.85636;score_UC=0.616766]
10	130592119	130592120	3	0.631668	-	[score_CL=10.1288;score_E=0.631668;score_B=6.94146;score_UC=0.631668]
10	130592118	130592119	3	0.631366	-	[score_CL=6.18771;score_E=0.631366;score_B=6.22032;score_UC=0.631366]
10	130584213	130584214	3	7.35749	-	[score_CL=7.35749;score_E=29.4117;score_B=36.7646;score_UC=7.35749]
10	130584212	130584213	3	24.5656	-	[score_CL=24.5656;score_E=29.4068;score_B=53.9725;score_UC=24.5656]
10	130584211	130584212	3	7.36116	-	[score_CL=7.36116;score_E=29.4119;score_B=36.7732;score_UC=7.36116]
10	130584204	130584205	3	2.15443	-	[score_CL=2.15443;score_E=29.2049;score_B=30.7942;score_UC=2.15443]
10	130584203	130584204	3	16.3028	-	[score_CL=16.3028;score_E=28.622;score_B=44.9245;score_UC=16.3028]
10	130584202	130584203	3	8.99275	-	[score_CL=8.99275;score_E=28.6229;score_B=37.6153;score_UC=8.99275]
10	130270510	130270511	3	1.01681	-	[score_CL=1.01681;score_E=33.0334;score_B=24.4858;score_UC=1.01681]
10	130270507	130270508	3	4.0829	-	[score_CL=4.0829;score_E=34.3644;score_B=30.7416;score_UC=4.0829]
10	130270506	130270507	3	0.377406	-	[score_CL=0.377406;score_E=41.0883;score_B=27.1692;score_UC=0.377406]
10	130270492	130270493	3	0.662589	-	[score_CL=0.662589;score_E=39.7669;score_B=26.1873;score_UC=0.662589]
10	130270491	130270492	3	0.922138	-	[score_CL=0.922138;score_E=37.8695;score_B=26.5315;score_UC=0.922138]
10	130270489	130270490	3	10.1967	-	[score_CL=10.1967;score_E=52.879;score_B=58.8371;score_UC=10.1967]
10	130270488	130270489	3	19.3884	-	[score_CL=19.3884;score_E=52.539;score_B=70.4354;score_UC=19.3884]
10	130270487	130270488	3	7.90352	-	[score_CL=7.90352;score_E=53.6837;score_B=54.4844;score_UC=7.90352]
10	130270483	130270484	3	5.0081	-	[score_CL=5.0081;score_E=41.6453;score_B=35.8189;score_UC=5.0081]
10	130270482	130270483	3	5.17972	-	[score_CL=5.17972;score_E=46.1802;score_B=36.4727;score_UC=5.17972]
10	130270481	130270482	3	4.41715	-	[score_CL=4.41715;score_E=57.5777;score_B=46.1987;score_UC=4.41715]
10	130270480	130270481	3	15.2956	-	[score_CL=15.2956;score_E=46.0192;score_B=56.7242;score_UC=15.2956]
10	130270479	130270480	3	5.5986	-	[score_CL=5.5986;score_E=52.7245;score_B=46.8103;score_UC=5.5986]
10	130270478	130270479	3	2.192	-	[score_CL=2.192;score_E=48.0109;score_B=33.0652;score_UC=2.192]
10	130270477	130270478	3	1.92737	-	[score_CL=1.92737;score_E=40.6315;score_B=29.4954;score_UC=1.92737]
10	130270465	130270466	3	1.56785	-	[score_CL=1.56785;score_E=36.5832;score_B=28.7352;score_UC=1.56785]
10	130270323	130270324	3	1.58592	-	[score_CL=1.58592;score_E=71.6984;score_B=64.0695;score_UC=1.58592]
10	130270310	130270311	3	4.33281	-	[score_CL=4.33281;score_E=85.1458;score_B=77.4416;score_UC=4.33281]
10	130270309	130270310	3	9.51796	-	[score_CL=9.51796;score_E=78.7282;score_B=82.7501;score_UC=9.51796]
10	130270298	130270299	3	10.5521	-	[score_CL=10.5521;score_E=92.9934;score_B=97.6735;score_UC=10.5521]
10	130270297	130270298	3	17.8513	-	[score_CL=17.8513;score_E=103.418;score_B=117.398;score_UC=17.8513]
10	130270296	130270297	3	17.857	-	[score_CL=17.857;score_E=108.175;score_B=122.323;score_UC=17.857]
10	130270295	130270296	3	15.492	-	[score_CL=15.492;score_E=113.189;score_B=127.691;score_UC=15.492]
10	130270294	130270295	3	26.0477	-	[score_CL=26.0477;score_E=110.998;score_B=137.046;score_UC=26.0477]
10	130270293	130270294	3	57.6583	-	[score_CL=57.6583;score_E=114.707;score_B=172.365;score_UC=57.6583]
10	130270292	130270293	3	32.3699	-	[score_CL=32.3699;score_E=111.939;score_B=144.309;score_UC=32.3699]
10	130270291	130270292	3	17.876	-	[score_CL=17.876;score_E=114.588;score_B=132.464;score_UC=17.876]
10	130270290	130270291	3	30.3677	-	[score_CL=30.3677;score_E=112.725;score_B=143.093;score_UC=30.3677]
10	130270289	130270290	3	21.9808	-	[score_CL=21.9808;score_E=114.115;score_B=136.095;score_UC=21.9808]
10	130270288	130270289	3	21.5298	-	[score_CL=21.5298;score_E=111.57;score_B=133.031;score_UC=21.5298]
10	130270287	130270288	3	17.8948	-	[score_CL=17.8948;score_E=108.192;score_B=124.406;score_UC=17.8948]
10	130270286	130270287	3	14.5907	-	[score_CL=14.5907;score_E=92.0184;score_B=104.877;score_UC=14.5907]
10	130270283	130270284	3	19.22	-	[score_CL=19.22;score_E=95.1086;score_B=114.325;score_UC=19.22]
10	130270282	130270283	3	23.9582	-	[score_CL=23.9582;score_E=99.6927;score_B=123.603;score_UC=23.9582]
10	130270281	130270282	3	7.37964	-	[score_CL=7.37964;score_E=106.402;score_B=104.262;score_UC=7.37964]
10	130270280	130270281	3	13.4432	-	[score_CL=13.4432;score_E=101.338;score_B=114.781;score_UC=13.4432]
10	130270279	130270280	3	40.3244	-	[score_CL=40.3244;score_E=107.209;score_B=147.534;score_UC=40.3244]
10	130270278	130270279	3	40.7113	-	[score_CL=40.7113;score_E=112.795;score_B=153.506;score_UC=40.7113]
10	130270277	130270278	3	31.6964	-	[score_CL=31.6964;score_E=98.0182;score_B=129.715;score_UC=31.6964]
10	130270276	130270277	3	5.94976	-	[score_CL=5.94976;score_E=91.8497;score_B=97.7244;score_UC=5.94976]
10	130270274	130270275	3	3.00559	-	[score_CL=3.00559;score_E=72.182;score_B=67.2734;score_UC=3.00559]
10	130270270	130270271	3	1.2064	-	[score_CL=1.2064;score_E=71.4184;score_B=62.8625;score_UC=1.2064]
10	130270265	130270266	3	1.00138	-	[score_CL=1.00138;score_E=69.6706;score_B=61.0328;score_UC=1.00138]
10	130270250	130270251	3	13.6048	-	[score_CL=13.6048;score_E=64.7587;score_B=78.2541;score_UC=13.6048]
10	130270164	130270165	3	2.35601	-	[score_CL=2.35601;score_E=42.1227;score_B=30.8633;score_UC=2.35601]
10	130270163	130270164	3	3.94771	-	[score_CL=3.94771;score_E=37.9393;score_B=32.3107;score_UC=3.94771]
10	130269627	130269628	3	8.93904	-	[score_CL=8.93904;score_E=192.429;score_B=201.368;score_UC=8.93904]
10	130269626	130269627	3	49.2544	-	[score_CL=49.2544;score_E=198.263;score_B=247.517;score_UC=49.2544]
10	130269625	130269626	3	16.5096	-	[score_CL=16.5096;score_E=192.953;score_B=209.462;score_UC=16.5096]
10	130269623	130269624	3	17.1409	-	[score_CL=17.1409;score_E=175.443;score_B=192.582;score_UC=17.1409]
10	130269612	130269613	3	76.119	-	[score_CL=76.119;score_E=203.324;score_B=279.443;score_UC=76.119]
10	130269611	130269612	3	107.414	-	[score_CL=107.414;score_E=222.974;score_B=330.388;score_UC=107.414]
10	130269610	130269611	3	24.2553	-	[score_CL=24.2553;score_E=223.44;score_B=247.695;score_UC=24.2553]
10	130269609	130269610	3	26.1441	-	[score_CL=26.1441;score_E=203.331;score_B=229.475;score_UC=26.1441]
10	130269606	130269607	3	38.9875	-	[score_CL=38.9875;score_E=192.905;score_B=231.893;score_UC=38.9875]
10	130269605	130269606	3	7.33772	-	[score_CL=7.33772;score_E=204.661;score_B=211.999;score_UC=7.33772]
10	130269603	130269604	3	21.9376	-	[score_CL=21.9376;score_E=206.42;score_B=228.358;score_UC=21.9376]
10	130269602	130269603	3	54.3585	-	[score_CL=54.3585;score_E=225.759;score_B=280.117;score_UC=54.3585]
10	130269601	130269602	3	37.8861	-	[score_CL=37.8861;score_E=225.968;score_B=263.854;score_UC=37.8861]
10	130269600	130269601	3	150.46	-	[score_CL=150.46;score_E=226.08;score_B=376.54;score_UC=150.46]
10	130269599	130269600	3	174.378	-	[score_CL=174.378;score_E=226.157;score_B=400.536;score_UC=174.378]
10	130269598	130269599	3	75.2864	-	[score_CL=75.2864;score_E=226.201;score_B=301.487;score_UC=75.2864]
10	130269597	130269598	3	69.1823	-	[score_CL=69.1823;score_E=226.21;score_B=295.392;score_UC=69.1823]
10	130269596	130269597	3	116.837	-	[score_CL=116.837;score_E=226.185;score_B=343.022;score_UC=116.837]
10	130269595	130269596	3	56.6084	-	[score_CL=56.6084;score_E=226.126;score_B=282.735;score_UC=56.6084]
10	130269594	130269595	3	67.074	-	[score_CL=67.074;score_E=212.011;score_B=279.085;score_UC=67.074]
10	130269593	130269594	3	6.49722	-	[score_CL=6.49722;score_E=212.375;score_B=218.874;score_UC=6.49722]
10	130269592	130269593	3	6.74322	-	[score_CL=6.74322;score_E=208.219;score_B=200.185;score_UC=6.74322]
10	130269591	130269592	3	15.306	-	[score_CL=15.306;score_E=192.552;score_B=206.671;score_UC=15.306]
10	130269584	130269585	3	1.90014	-	[score_CL=1.90014;score_E=193.718;score_B=181.304;score_UC=1.90014]
10	130269583	130269584	3	6.80505	-	[score_CL=6.80505;score_E=185.107;score_B=185.749;score_UC=6.80505]
10	130269580	130269581	3	18.1638	-	[score_CL=18.1638;score_E=202.02;score_B=220.184;score_UC=18.1638]
10	130269579	130269580	3	50.4506	-	[score_CL=50.4506;score_E=219.304;score_B=269.754;score_UC=50.4506]
10	130269578	130269579	3	137.723	-	[score_CL=137.723;score_E=220.046;score_B=357.768;score_UC=137.723]
10	130269577	130269578	3	82.6876	-	[score_CL=82.6876;score_E=210.462;score_B=293.15;score_UC=82.6876]
10	130269576	130269577	3	11.582	-	[score_CL=11.582;score_E=198.207;score_B=209.789;score_UC=11.582]
10	130269572	130269573	3	19.6995	-	[score_CL=19.6995;score_E=196.518;score_B=216.218;score_UC=19.6995]
10	130269571	130269572	3	41.726	-	[score_CL=41.726;score_E=214.442;score_B=256.168;score_UC=41.726]
10	130269570	130269571	3	73.3105	-	[score_CL=73.3105;score_E=214.079;score_B=287.389;score_UC=73.3105]
10	130269569	130269570	3	46.5497	-	[score_CL=46.5497;score_E=213.206;score_B=259.756;score_UC=46.5497]
10	130269568	130269569	3	28.4678	-	[score_CL=28.4678;score_E=191.787;score_B=220.255;score_UC=28.4678]
10	130269154	130269155	3	2.06925	-	[score_CL=2.06925;score_E=44.7166;score_B=33.1736;score_UC=2.06925]
10	130269153	130269154	3	2.79644	-	[score_CL=2.79644;score_E=43.0794;score_B=33.8758;score_UC=2.79644]
10	130269152	130269153	3	0.660058	-	[score_CL=0.660058;score_E=46.0817;score_B=31.6376;score_UC=0.660058]
10	130269060	130269061	3	7.95788	-	[score_CL=7.95788;score_E=53.7538;score_B=53.3178;score_UC=7.95788]
10	130269059	130269060	3	9.70309	-	[score_CL=9.70309;score_E=52.1141;score_B=55.229;score_UC=9.70309]
10	130269037	130269038	3	3.03963	-	[score_CL=3.03963;score_E=61.9909;score_B=51.7215;score_UC=3.03963]
10	130269036	130269037	3	11.6218	-	[score_CL=11.6218;score_E=52.2404;score_B=60.4498;score_UC=11.6218]
10	130269035	130269036	3	0.636067	-	[score_CL=0.636067;score_E=64.2461;score_B=49.58;score_UC=0.636067]
10	130269014	130269015	3	11.6412	-	[score_CL=11.6412;score_E=52.2285;score_B=63.2929;score_UC=11.6412]
10	130269008	130269009	3	2.31674	-	[score_CL=2.31674;score_E=68.1334;score_B=55.9115;score_UC=2.31674]
10	130269007	130269008	3	11.702	-	[score_CL=11.702;score_E=60.3609;score_B=65.9607;score_UC=11.702]
10	130269006	130269007	3	4.97561	-	[score_CL=4.97561;score_E=79.5155;score_B=67.703;score_UC=4.97561]
10	130269005	130269006	3	12.8219	-	[score_CL=12.8219;score_E=78.8181;score_B=91.5741;score_UC=12.8219]
10	130269004	130269005	3	31.2332	-	[score_CL=31.2332;score_E=86.8308;score_B=118.064;score_UC=31.2332]
10	130269003	130269004	3	50.7941	-	[score_CL=50.7941;score_E=73.3415;score_B=124.136;score_UC=50.7941]
10	130268908	130268909	3	3.52373	-	[score_CL=3.52373;score_E=78.9166;score_B=73.7175;score_UC=3.52373]
10	130268907	130268908	3	0.927926	-	[score_CL=0.927926;score_E=105.675;score_B=88.9193;score_UC=0.927926]
10	130268906	130268907	3	19.0166	-	[score_CL=19.0166;score_E=91.8051;score_B=110.602;score_UC=19.0166]
10	130268905	130268906	3	12.9144	-	[score_CL=12.9144;score_E=113.671;score_B=118.376;score_UC=12.9144]
10	130268904	130268905	3	17.6608	-	[score_CL=17.6608;score_E=96.9092;score_B=110.765;score_UC=17.6608]
10	130268903	130268904	3	6.34708	-	[score_CL=6.34708;score_E=95.4876;score_B=91.969;score_UC=6.34708]
10	130268901	130268902	3	6.43572	-	[score_CL=6.43572;score_E=94.5944;score_B=91.0237;score_UC=6.43572]
10	130268900	130268901	3	16.5968	-	[score_CL=16.5968;score_E=93.958;score_B=105.685;score_UC=16.5968]
10	130268899	130268900	3	9.93863	-	[score_CL=9.93863;score_E=94.3162;score_B=97.6667;score_UC=9.93863]
10	130268887	130268888	3	1.89246	-	[score_CL=1.89246;score_E=85.3081;score_B=72.9047;score_UC=1.89246]
10	130268886	130268887	3	5.39343	-	[score_CL=5.39343;score_E=78.4734;score_B=76.28;score_UC=5.39343]
10	130268884	130268885	3	15.5614	-	[score_CL=15.5614;score_E=96.0592;score_B=110.919;score_UC=15.5614]
10	130268883	130268884	3	20.6998	-	[score_CL=20.6998;score_E=91.5393;score_B=112.226;score_UC=20.6998]
10	130268758	130268759	3	9.5709	-	[score_CL=9.5709;score_E=118.948;score_B=121.728;score_UC=9.5709]
10	130268757	130268758	3	11.5159	-	[score_CL=11.5159;score_E=117.74;score_B=124.417;score_UC=11.5159]
10	130268676	130268677	3	8.0724	-	[score_CL=8.0724;score_E=167.633;score_B=172.772;score_UC=8.0724]
10	130268668	130268669	3	32.1096	-	[score_CL=32.1096;score_E=188.54;score_B=220.65;score_UC=32.1096]
10	130268667	130268668	3	15.9198	-	[score_CL=15.9198;score_E=192.457;score_B=208.377;score_UC=15.9198]
10	130268588	130268589	3	1.7677	-	[score_CL=1.7677;score_E=212.242;score_B=204.247;score_UC=1.7677]
10	130268587	130268588	3	21.6746	-	[score_CL=21.6746;score_E=204.865;score_B=226.507;score_UC=21.6746]
10	130268586	130268587	3	11.6314	-	[score_CL=11.6314;score_E=210.005;score_B=219.336;score_UC=11.6314]
10	130268583	130268584	3	58.504	-	[score_CL=58.504;score_E=209.915;score_B=268.419;score_UC=58.504]
10	130268582	130268583	3	120.538	-	[score_CL=120.538;score_E=228.602;score_B=349.14;score_UC=120.538]
10	130268581	130268582	3	64.1252	-	[score_CL=64.1252;score_E=228.043;score_B=292.168;score_UC=64.1252]
10	130268580	130268581	3	63.5256	-	[score_CL=63.5256;score_E=227.46;score_B=290.986;score_UC=63.5256]
10	130268579	130268580	3	156.029	-	[score_CL=156.029;score_E=226.855;score_B=382.884;score_UC=156.029]
10	130268578	130268579	3	130.25	-	[score_CL=130.25;score_E=226.228;score_B=356.478;score_UC=130.25]
10	130268577	130268578	3	111.661	-	[score_CL=111.661;score_E=225.577;score_B=337.238;score_UC=111.661]
10	130268576	130268577	3	180.975	-	[score_CL=180.975;score_E=215.798;score_B=396.773;score_UC=180.975]
10	130268575	130268576	3	11.4163	-	[score_CL=11.4163;score_E=203.684;score_B=215.101;score_UC=11.4163]
10	130268570	130268571	3	8.16793	-	[score_CL=8.16793;score_E=201.164;score_B=209.333;score_UC=8.16793]
10	130268569	130268570	3	50.1055	-	[score_CL=50.1055;score_E=208.503;score_B=258.609;score_UC=50.1055]
10	130268568	130268569	3	76.3224	-	[score_CL=76.3224;score_E=218.706;score_B=295.029;score_UC=76.3224]
10	130268567	130268568	3	64.3652	-	[score_CL=64.3652;score_E=217.834;score_B=282.2;score_UC=64.3652]
10	130268566	130268567	3	123.842	-	[score_CL=123.842;score_E=216.928;score_B=340.77;score_UC=123.842]
10	130268565	130268566	3	24.7971	-	[score_CL=24.7971;score_E=195.507;score_B=220.304;score_UC=24.7971]
10	130268559	130268560	3	1.57972	-	[score_CL=1.57972;score_E=184.352;score_B=171.338;score_UC=1.57972]
10	130268558	130268559	3	10.2972	-	[score_CL=10.2972;score_E=171.11;score_B=178.921;score_UC=10.2972]
10	130268375	130268376	3	19.0948	-	[score_CL=19.0948;score_E=73.0521;score_B=92.1466;score_UC=19.0948]
10	130268368	130268369	3	1.49035	-	[score_CL=1.49035;score_E=73.9746;score_B=65.9108;score_UC=1.49035]
10	130268362	130268363	3	21.5718	-	[score_CL=21.5718;score_E=75.3704;score_B=96.942;score_UC=21.5718]
10	130268361	130268362	3	0.975336	-	[score_CL=0.975336;score_E=93.462;score_B=85.7396;score_UC=0.975336]
10	130268359	130268360	3	5.57431	-	[score_CL=5.57431;score_E=80.4574;score_B=75.5588;score_UC=5.57431]
10	130268358	130268359	3	5.69162	-	[score_CL=5.69162;score_E=80.2645;score_B=75.7218;score_UC=5.69162]
10	130268356	130268357	3	4.68732	-	[score_CL=4.68732;score_E=74.3781;score_B=72.79;score_UC=4.68732]
10	130268353	130268354	3	0.0495393	-	[score_CL=0.0495393;score_E=78.987;score_B=64.6178;score_UC=0.0495393]
10	130268352	130268353	3	0.611996	-	[score_CL=0.611996;score_E=96.5287;score_B=97.4905;score_UC=0.611996]
10	130268351	130268352	3	35.8431	-	[score_CL=35.8431;score_E=96.078;score_B=131.921;score_UC=35.8431]
10	130268350	130268351	3	41.7477	-	[score_CL=41.7477;score_E=99.2628;score_B=141.011;score_UC=41.7477]
10	130268349	130268350	3	5.50259	-	[score_CL=5.50259;score_E=93.7765;score_B=99.2831;score_UC=5.50259]
10	130268202	130268203	3	4.21055	-	[score_CL=4.21055;score_E=93.1084;score_B=85.1796;score_UC=4.21055]
10	130268201	130268202	3	10.7281	-	[score_CL=10.7281;score_E=89.3324;score_B=91.8385;score_UC=10.7281]
10	130268200	130268201	3	4.30779	-	[score_CL=4.30779;score_E=92.7389;score_B=85.0052;score_UC=4.30779]
10	130268197	130268198	3	12.8124	-	[score_CL=12.8124;score_E=99.4842;score_B=109.068;score_UC=12.8124]
10	130268196	130268197	3	19.6925	-	[score_CL=19.6925;score_E=113.251;score_B=132.545;score_UC=19.6925]
10	130268195	130268196	3	23.2523	-	[score_CL=23.2523;score_E=118.762;score_B=141.991;score_UC=23.2523]
10	130268194	130268195	3	21.5583	-	[score_CL=21.5583;score_E=111.236;score_B=132.772;score_UC=21.5583]
10	130268193	130268194	3	12.4069	-	[score_CL=12.4069;score_E=104.942;score_B=110.731;score_UC=12.4069]
10	130268192	130268193	3	6.3736	-	[score_CL=6.3736;score_E=92.7505;score_B=88.3632;score_UC=6.3736]
10	130268191	130268192	3	0.167195	-	[score_CL=0.167195;score_E=96.8409;score_B=76.2422;score_UC=0.167195]
10	130268190	130268191	3	2.2765	-	[score_CL=2.2765;score_E=79.7441;score_B=72.5436;score_UC=2.2765]
10	129665266	129665267	3	5.41361	-	[score_CL=5.41361;score_E=22.5684;score_B=26.293;score_UC=5.41361]
10	129665264	129665265	3	2.94235	-	[score_CL=2.94235;score_E=28.5385;score_B=25.765;score_UC=2.94235]
10	129665263	129665264	3	6.61817	-	[score_CL=6.61817;score_E=26.7025;score_B=29.3153;score_UC=6.61817]
10	129665105	129665106	3	4.25835	-	[score_CL=4.25835;score_E=27.0494;score_B=26.2205;score_UC=4.25835]
10	129363348	129363349	3	0.843353	-	[score_CL=14.1262;score_E=0.843353;score_B=14.9819;score_UC=0.843353]
10	129363347	129363348	3	0.843353	-	[score_CL=17.8312;score_E=0.843353;score_B=18.6784;score_UC=0.843353]
10	129363346	129363347	3	0.83487	-	[score_CL=1.47688;score_E=0.83487;score_B=2.33534;score_UC=0.83487]
10	128884667	128884668	3	3.10234	-	[score_CL=3.10234;score_E=81.7641;score_B=71.6564;score_UC=3.10234]
10	128884666	128884667	3	8.15146	-	[score_CL=8.15146;score_E=83.6808;score_B=80.6214;score_UC=8.15146]
10	128884665	128884666	3	8.18683	-	[score_CL=8.18683;score_E=87.9106;score_B=82.8873;score_UC=8.18683]
10	128884664	128884665	3	6.34253	-	[score_CL=6.34253;score_E=93.506;score_B=84.4681;score_UC=6.34253]
10	128884663	128884664	3	10.3275	-	[score_CL=10.3275;score_E=90.3167;score_B=89.5671;score_UC=10.3275]
10	128884662	128884663	3	8.58265	-	[score_CL=8.58265;score_E=107.23;score_B=105.305;score_UC=8.58265]
10	128884661	128884662	3	23.0863	-	[score_CL=23.0863;score_E=104.706;score_B=127.595;score_UC=23.0863]
10	128884660	128884661	3	18.848	-	[score_CL=18.848;score_E=118.19;score_B=137.032;score_UC=18.848]
10	128884659	128884660	3	24.7499	-	[score_CL=24.7499;score_E=104.985;score_B=129.709;score_UC=24.7499]
10	128884658	128884659	3	7.14008	-	[score_CL=7.14008;score_E=99.7697;score_B=103.352;score_UC=7.14008]
10	128884650	128884651	3	9.16698	-	[score_CL=9.16698;score_E=104.727;score_B=106.709;score_UC=9.16698]
10	128884649	128884650	3	16.0412	-	[score_CL=16.0412;score_E=99.5315;score_B=114.258;score_UC=16.0412]
10	128884648	128884649	3	0.0335467	-	[score_CL=0.0335467;score_E=110.941;score_B=95.7703;score_UC=0.0335467]
10	128884613	128884614	3	2.66375	-	[score_CL=2.66375;score_E=120.884;score_B=110.202;score_UC=2.66375]
10	128884612	128884613	3	4.01878	-	[score_CL=4.01878;score_E=121.467;score_B=112.047;score_UC=4.01878]
10	128884611	128884612	3	3.25352	-	[score_CL=3.25352;score_E=127.099;score_B=112.719;score_UC=3.25352]
10	128884610	128884611	3	4.35082	-	[score_CL=4.35082;score_E=127.213;score_B=116.142;score_UC=4.35082]
10	128884609	128884610	3	7.02138	-	[score_CL=7.02138;score_E=130.268;score_B=123.852;score_UC=7.02138]
10	128884608	128884609	3	10.1582	-	[score_CL=10.1582;score_E=129.751;score_B=128.663;score_UC=10.1582]
10	128884607	128884608	3	6.96031	-	[score_CL=6.96031;score_E=126.58;score_B=123.888;score_UC=6.96031]
10	128884605	128884606	3	3.67783	-	[score_CL=3.67783;score_E=137.144;score_B=140.847;score_UC=3.67783]
10	128884604	128884605	3	48.6087	-	[score_CL=48.6087;score_E=134.025;score_B=182.634;score_UC=48.6087]
10	128884603	128884604	3	13.8009	-	[score_CL=13.8009;score_E=149.256;score_B=163.057;score_UC=13.8009]
10	128884602	128884603	3	13.3624	-	[score_CL=13.3624;score_E=136.427;score_B=141.893;score_UC=13.3624]
10	128884601	128884602	3	5.80766	-	[score_CL=5.80766;score_E=130.874;score_B=126.065;score_UC=5.80766]
10	128884043	128884044	3	4.58295	-	[score_CL=4.58295;score_E=37.948;score_B=32.6341;score_UC=4.58295]
10	128884042	128884043	3	3.26744	-	[score_CL=3.26744;score_E=54.6886;score_B=39.9088;score_UC=3.26744]
10	128884041	128884042	3	11.7295	-	[score_CL=11.7295;score_E=51.5852;score_B=55.5289;score_UC=11.7295]
10	128884040	128884041	3	13.9451	-	[score_CL=13.9451;score_E=54.1903;score_B=68.0836;score_UC=13.9451]
10	128884039	128884040	3	19.0719	-	[score_CL=19.0719;score_E=48.4156;score_B=67.4236;score_UC=19.0719]
10	128883069	128883070	3	5.89342	-	[score_CL=5.89342;score_E=106.054;score_B=111.95;score_UC=5.89342]
10	128883068	128883069	3	43.7546	-	[score_CL=43.7546;score_E=94.7076;score_B=138.462;score_UC=43.7546]
10	128883067	128883068	3	3.26884	-	[score_CL=3.26884;score_E=106.266;score_B=109.572;score_UC=3.26884]
10	128883066	128883067	3	1.18378	-	[score_CL=1.18378;score_E=94.4284;score_B=78.9862;score_UC=1.18378]
10	128883065	128883066	3	0.652832	-	[score_CL=0.652832;score_E=101.306;score_B=82.3519;score_UC=0.652832]
10	128883064	128883065	3	6.90389	-	[score_CL=6.90389;score_E=88.9958;score_B=88.1686;score_UC=6.90389]
10	128883063	128883064	3	2.59386	-	[score_CL=2.59386;score_E=99.9391;score_B=84.2952;score_UC=2.59386]
10	128883062	128883063	3	3.03484	-	[score_CL=3.03484;score_E=88.5057;score_B=80.3211;score_UC=3.03484]
10	128883060	128883061	3	5.54321	-	[score_CL=5.54321;score_E=87.1282;score_B=84.9286;score_UC=5.54321]
10	128883059	128883060	3	2.24517	-	[score_CL=2.24517;score_E=99.0516;score_B=82.4036;score_UC=2.24517]
10	128883058	128883059	3	3.17	-	[score_CL=3.17;score_E=87.2169;score_B=79.9107;score_UC=3.17]
10	128883054	128883055	3	5.5871	-	[score_CL=5.5871;score_E=96.6932;score_B=91.5096;score_UC=5.5871]
10	128883053	128883054	3	12.5015	-	[score_CL=12.5015;score_E=103.757;score_B=107.594;score_UC=12.5015]
10	128883052	128883053	3	14.8198	-	[score_CL=14.8198;score_E=101.381;score_B=109.77;score_UC=14.8198]
10	128883051	128883052	3	5.78078	-	[score_CL=5.78078;score_E=98.1553;score_B=93.3779;score_UC=5.78078]
10	128883047	128883048	3	7.92026	-	[score_CL=7.92026;score_E=102.253;score_B=110.111;score_UC=7.92026]
10	128883046	128883047	3	31.6997	-	[score_CL=31.6997;score_E=109.709;score_B=141.409;score_UC=31.6997]
10	128883045	128883046	3	23.0984	-	[score_CL=23.0984;score_E=103.099;score_B=126.197;score_UC=23.0984]
10	128883044	128883045	3	2.81009	-	[score_CL=2.81009;score_E=120.094;score_B=111.801;score_UC=2.81009]
10	128883043	128883044	3	18.904	-	[score_CL=18.904;score_E=103.688;score_B=122.577;score_UC=18.904]
10	128883042	128883043	3	24.9251	-	[score_CL=24.9251;score_E=98.7601;score_B=123.685;score_UC=24.9251]
10	128882986	128882987	3	3.35185	-	[score_CL=3.35185;score_E=66.3452;score_B=56.7276;score_UC=3.35185]
10	128882985	128882986	3	13.381	-	[score_CL=13.381;score_E=68.3724;score_B=75.5068;score_UC=13.381]
10	128882984	128882985	3	14.6997	-	[score_CL=14.6997;score_E=68.2275;score_B=76.7159;score_UC=14.6997]
10	128882983	128882984	3	5.08652	-	[score_CL=5.08652;score_E=64.7644;score_B=58.6064;score_UC=5.08652]
10	128881547	128881548	3	5.95147	-	[score_CL=5.95147;score_E=74.6038;score_B=70.1523;score_UC=5.95147]
10	128881546	128881547	3	14.8459	-	[score_CL=14.8459;score_E=76.7967;score_B=85.1722;score_UC=14.8459]
10	128881545	128881546	3	11.348	-	[score_CL=11.348;score_E=91.9982;score_B=92.9822;score_UC=11.348]
10	128881544	128881545	3	17.5387	-	[score_CL=17.5387;score_E=89.4482;score_B=102.85;score_UC=17.5387]
10	128881543	128881544	3	18.3874	-	[score_CL=18.3874;score_E=77.3318;score_B=95.6136;score_UC=18.3874]
10	128881535	128881536	3	4.70561	-	[score_CL=4.70561;score_E=70.6547;score_B=63.2247;score_UC=4.70561]
10	128881534	128881535	3	8.55515	-	[score_CL=8.55515;score_E=78.2444;score_B=74.67;score_UC=8.55515]
10	128881533	128881534	3	12.966	-	[score_CL=12.966;score_E=76.1016;score_B=80.4777;score_UC=12.966]
10	128881532	128881533	3	7.0483	-	[score_CL=7.0483;score_E=74.6789;score_B=71.3574;score_UC=7.0483]
10	128881531	128881532	3	0.645017	-	[score_CL=0.645017;score_E=71.8336;score_B=57.1858;score_UC=0.645017]
10	128878139	128878140	3	0.0754568	-	[score_CL=0.0754568;score_E=41.107;score_B=29.0286;score_UC=0.0754568]
10	128877473	128877474	3	4.11783	-	[score_CL=4.11783;score_E=34.1294;score_B=31.4546;score_UC=4.11783]
10	128876730	128876731	3	4.4757	-	[score_CL=4.4757;score_E=28.3095;score_B=28.9814;score_UC=4.4757]
10	128876729	128876730	3	7.66469	-	[score_CL=7.66469;score_E=28.2528;score_B=32.3053;score_UC=7.66469]
10	128876728	128876729	3	3.50154	-	[score_CL=3.50154;score_E=28.4143;score_B=27.8649;score_UC=3.50154]
10	128865790	128865791	3	0.864683	-	[score_CL=0.864683;score_E=42.2173;score_B=28.022;score_UC=0.864683]
10	128865789	128865790	3	4.23778	-	[score_CL=4.23778;score_E=42.6995;score_B=35.1706;score_UC=4.23778]
10	128865788	128865789	3	7.80153	-	[score_CL=7.80153;score_E=37.9718;score_B=38.6715;score_UC=7.80153]
10	128804580	128804581	3	1.67995	-	[score_CL=1.67995;score_E=31.8321;score_B=23.4884;score_UC=1.67995]
10	128804579	128804580	3	0.682022	-	[score_CL=0.682022;score_E=34.9606;score_B=22.5107;score_UC=0.682022]
10	128801008	128801009	3	1.21568	-	[score_CL=1.21568;score_E=69.8951;score_B=56.4404;score_UC=1.21568]
10	128801007	128801008	3	3.0399	-	[score_CL=3.0399;score_E=74.1007;score_B=62.2631;score_UC=3.0399]
10	128801006	128801007	3	6.64592	-	[score_CL=6.64592;score_E=67.3901;score_B=66.1857;score_UC=6.64592]
10	128800997	128800998	3	0.682707	-	[score_CL=0.682707;score_E=76.2582;score_B=61.678;score_UC=0.682707]
10	128800996	128800997	3	5.92656	-	[score_CL=5.92656;score_E=79.2398;score_B=73.6476;score_UC=5.92656]
10	128800995	128800996	3	11.5106	-	[score_CL=11.5106;score_E=78.1364;score_B=80.3262;score_UC=11.5106]
10	128800994	128800995	3	5.89126	-	[score_CL=5.89126;score_E=79.4511;score_B=73.8533;score_UC=5.89126]
10	128800993	128800994	3	0.583211	-	[score_CL=0.583211;score_E=76.8158;score_B=62.071;score_UC=0.583211]
10	128800901	128800902	3	3.74994	-	[score_CL=3.74994;score_E=42.431;score_B=38.0676;score_UC=3.74994]
10	128800900	128800901	3	0.391213	-	[score_CL=0.391213;score_E=49.5048;score_B=34.4997;score_UC=0.391213]
10	128679336	128679337	3	4.71348	-	[score_CL=4.71348;score_E=48.962;score_B=47.556;score_UC=4.71348]
10	128679335	128679336	3	16.101	-	[score_CL=16.101;score_E=42.2013;score_B=57.9414;score_UC=16.101]
10	128679266	128679267	3	3.64558	-	[score_CL=3.64558;score_E=48.5341;score_B=41.852;score_UC=3.64558]
10	128679265	128679266	3	2.58019	-	[score_CL=2.58019;score_E=58.9497;score_B=42.9298;score_UC=2.58019]
10	128679264	128679265	3	4.75425	-	[score_CL=4.75425;score_E=51.953;score_B=44.1536;score_UC=4.75425]
10	128679263	128679264	3	3.54187	-	[score_CL=3.54187;score_E=53.7731;score_B=42.8671;score_UC=3.54187]
10	128679262	128679263	3	1.63866	-	[score_CL=1.63866;score_E=52.2691;score_B=39.5445;score_UC=1.63866]
10	128679242	128679243	3	3.18454	-	[score_CL=3.18454;score_E=49.7567;score_B=40.3166;score_UC=3.18454]
10	128679241	128679242	3	3.94941	-	[score_CL=3.94941;score_E=47.5882;score_B=40.9987;score_UC=3.94941]
10	128679067	128679068	3	1.3399	-	[score_CL=1.3399;score_E=38.8352;score_B=27.4737;score_UC=1.3399]
10	128679066	128679067	3	1.32022	-	[score_CL=1.32022;score_E=38.8719;score_B=27.4308;score_UC=1.32022]
10	128678954	128678955	3	5.47238	-	[score_CL=5.47238;score_E=42.4476;score_B=40.3907;score_UC=5.47238]
10	128678953	128678954	3	1.69918	-	[score_CL=1.69918;score_E=65.8188;score_B=47.6561;score_UC=1.69918]
10	128678952	128678953	3	12.7721	-	[score_CL=12.7721;score_E=52.7285;score_B=60.0727;score_UC=12.7721]
10	128678951	128678952	3	10.2764	-	[score_CL=10.2764;score_E=55.0025;score_B=57.6826;score_UC=10.2764]
10	128678950	128678951	3	1.31063	-	[score_CL=1.31063;score_E=55.8932;score_B=41.4657;score_UC=1.31063]
10	128678941	128678942	3	5.82928	-	[score_CL=5.82928;score_E=42.3005;score_B=42.4919;score_UC=5.82928]
10	128678935	128678936	3	0.205229	-	[score_CL=0.205229;score_E=45.572;score_B=32.562;score_UC=0.205229]
10	128678934	128678935	3	0.2325	-	[score_CL=0.2325;score_E=45.6924;score_B=32.6975;score_UC=0.2325]
10	128678931	128678932	3	0.544327	-	[score_CL=0.544327;score_E=49.8241;score_B=34.8224;score_UC=0.544327]
10	128678930	128678931	3	2.26367	-	[score_CL=2.26367;score_E=44.1578;score_B=36.6454;score_UC=2.26367]
10	128678884	128678885	3	1.67806	-	[score_CL=1.67806;score_E=48.36;score_B=40.7426;score_UC=1.67806]
10	128678876	128678877	3	1.41309	-	[score_CL=1.41309;score_E=49.1483;score_B=41.2414;score_UC=1.41309]
10	128678874	128678875	3	0.520993	-	[score_CL=0.520993;score_E=67.6784;score_B=52.9367;score_UC=0.520993]
10	128678873	128678874	3	13.9643	-	[score_CL=13.9643;score_E=60.818;score_B=71.3788;score_UC=13.9643]
10	128678872	128678873	3	10.315	-	[score_CL=10.315;score_E=77.2737;score_B=76.1362;score_UC=10.315]
10	128678871	128678872	3	13.6621	-	[score_CL=13.6621;score_E=65.5331;score_B=71.7575;score_UC=13.6621]
10	128678870	128678871	3	5.45257	-	[score_CL=5.45257;score_E=67.0606;score_B=58.8299;score_UC=5.45257]
10	128678869	128678870	3	2.72977	-	[score_CL=2.72977;score_E=58.0838;score_B=47.3107;score_UC=2.72977]
10	128678554	128678555	3	6.63356	-	[score_CL=6.63356;score_E=53.511;score_B=51.4826;score_UC=6.63356]
10	128678553	128678554	3	4.53267	-	[score_CL=4.53267;score_E=56.8738;score_B=49.3899;score_UC=4.53267]
10	128678470	128678471	3	5.03039	-	[score_CL=5.03039;score_E=52.7099;score_B=46.7212;score_UC=5.03039]
10	128678469	128678470	3	12.2534	-	[score_CL=12.2534;score_E=44.8855;score_B=53.8847;score_UC=12.2534]
10	128678374	128678375	3	2.25459	-	[score_CL=2.25459;score_E=49.0539;score_B=40.9286;score_UC=2.25459]
10	128678373	128678374	3	1.14539	-	[score_CL=1.14539;score_E=53.1926;score_B=39.8774;score_UC=1.14539]
10	128678354	128678355	3	3.86697	-	[score_CL=3.86697;score_E=49.281;score_B=45.3415;score_UC=3.86697]
10	128678353	128678354	3	0.0638433	-	[score_CL=0.0638433;score_E=57.1524;score_B=41.6221;score_UC=0.0638433]
10	128678212	128678213	3	6.6944	-	[score_CL=6.6944;score_E=311.187;score_B=310.188;score_UC=6.6944]
10	128678211	128678212	3	3.51135	-	[score_CL=3.51135;score_E=339.083;score_B=338.523;score_UC=3.51135]
10	128678210	128678211	3	32.6525	-	[score_CL=32.6525;score_E=320.986;score_B=353.638;score_UC=32.6525]
10	128678209	128678210	3	5.38879	-	[score_CL=5.38879;score_E=333.316;score_B=338.668;score_UC=5.38879]
10	128678206	128678207	3	3.53468	-	[score_CL=3.53468;score_E=340.005;score_B=343.568;score_UC=3.53468]
10	128678205	128678206	3	49.6657	-	[score_CL=49.6657;score_E=324.718;score_B=374.383;score_UC=49.6657]
10	128678200	128678201	3	7.14379	-	[score_CL=7.14379;score_E=341.444;score_B=339.371;score_UC=7.14379]
10	128678199	128678200	3	14.2608	-	[score_CL=14.2608;score_E=354.933;score_B=362.625;score_UC=14.2608]
10	128678198	128678199	3	20.698	-	[score_CL=20.698;score_E=357.112;score_B=376.447;score_UC=20.698]
10	128678197	128678198	3	14.2453	-	[score_CL=14.2453;score_E=349.426;score_B=361.896;score_UC=14.2453]
10	128678196	128678197	3	0.788285	-	[score_CL=0.788285;score_E=347.879;score_B=333.864;score_UC=0.788285]
10	128678192	128678193	3	15.9852	-	[score_CL=15.9852;score_E=330.893;score_B=346.872;score_UC=15.9852]
10	128678174	128678175	3	5.10004	-	[score_CL=5.10004;score_E=319.255;score_B=318.507;score_UC=5.10004]
10	128678153	128678154	3	0.993736	-	[score_CL=0.993736;score_E=303.797;score_B=305.105;score_UC=0.993736]
10	128678152	128678153	3	40.5695	-	[score_CL=40.5695;score_E=303.022;score_B=343.592;score_UC=40.5695]
10	128678151	128678152	3	39.556	-	[score_CL=39.556;score_E=318.808;score_B=358.364;score_UC=39.556]
10	128678150	128678151	3	27.0568	-	[score_CL=27.0568;score_E=315.142;score_B=342.199;score_UC=27.0568]
10	128678149	128678150	3	19.2536	-	[score_CL=19.2536;score_E=309.022;score_B=328.271;score_UC=19.2536]
10	128678148	128678149	3	15.0855	-	[score_CL=15.0855;score_E=308.79;score_B=317.954;score_UC=15.0855]
10	128678147	128678148	3	17.7866	-	[score_CL=17.7866;score_E=285.523;score_B=303.066;score_UC=17.7866]
10	128678145	128678146	3	1.65647	-	[score_CL=1.65647;score_E=281.148;score_B=268.094;score_UC=1.65647]
10	128678144	128678145	3	11.5452	-	[score_CL=11.5452;score_E=285.903;score_B=295.689;score_UC=11.5452]
10	128678143	128678144	3	25.5678	-	[score_CL=25.5678;score_E=281.578;score_B=307.125;score_UC=25.5678]
10	128678142	128678143	3	8.79078	-	[score_CL=8.79078;score_E=298.609;score_B=303.565;score_UC=8.79078]
10	128678141	128678142	3	23.2154	-	[score_CL=23.2154;score_E=285.907;score_B=309.121;score_UC=23.2154]
10	128678140	128678141	3	25.5954	-	[score_CL=25.5954;score_E=286.608;score_B=312.203;score_UC=25.5954]
10	128678139	128678140	3	13.1442	-	[score_CL=13.1442;score_E=281.519;score_B=292.314;score_UC=13.1442]
10	128678138	128678139	3	10.3924	-	[score_CL=10.3924;score_E=265.234;score_B=267.163;score_UC=10.3924]
10	128678137	128678138	3	2.46541	-	[score_CL=2.46541;score_E=266.193;score_B=249.98;score_UC=2.46541]
10	128678136	128678137	3	3.28449	-	[score_CL=3.28449;score_E=251.871;score_B=240.737;score_UC=3.28449]
10	128678135	128678136	3	3.03444	-	[score_CL=3.03444;score_E=247.264;score_B=238.004;score_UC=3.03444]
10	128678122	128678123	3	1.82981	-	[score_CL=1.82981;score_E=210.842;score_B=203.699;score_UC=1.82981]
10	128678102	128678103	3	3.91088	-	[score_CL=3.91088;score_E=163.869;score_B=160.738;score_UC=3.91088]
10	128677755	128677756	3	5.04423	-	[score_CL=5.04423;score_E=106.323;score_B=100.039;score_UC=5.04423]
10	128677754	128677755	3	8.52646	-	[score_CL=8.52646;score_E=102.53;score_B=103.936;score_UC=8.52646]
10	128677751	128677752	3	3.81008	-	[score_CL=3.81008;score_E=98.8405;score_B=95.1621;score_UC=3.81008]
10	128677738	128677739	3	8.13097	-	[score_CL=8.13097;score_E=110.587;score_B=110.421;score_UC=8.13097]
10	128677737	128677738	3	8.26074	-	[score_CL=8.26074;score_E=110.624;score_B=110.737;score_UC=8.26074]
10	128677730	128677731	3	3.81855	-	[score_CL=3.81855;score_E=112.447;score_B=103.765;score_UC=3.81855]
10	128677729	128677730	3	7.46928	-	[score_CL=7.46928;score_E=120.488;score_B=115.393;score_UC=7.46928]
10	128677728	128677729	3	13.1943	-	[score_CL=13.1943;score_E=131.324;score_B=139.272;score_UC=13.1943]
10	128677727	128677728	3	23.6998	-	[score_CL=23.6998;score_E=137.132;score_B=160.832;score_UC=23.6998]
10	128677726	128677727	3	27.6128	-	[score_CL=27.6128;score_E=139.29;score_B=166.903;score_UC=27.6128]
10	128677725	128677726	3	16.6469	-	[score_CL=16.6469;score_E=127.581;score_B=144.214;score_UC=16.6469]
10	128677724	128677725	3	4.87973	-	[score_CL=4.87973;score_E=141.444;score_B=143.099;score_UC=4.87973]
10	128677723	128677724	3	33.0533	-	[score_CL=33.0533;score_E=128.872;score_B=161.925;score_UC=33.0533]
10	128677722	128677723	3	33.612	-	[score_CL=33.612;score_E=125.809;score_B=159.421;score_UC=33.612]
10	128677721	128677722	3	3.10075	-	[score_CL=3.10075;score_E=132.535;score_B=133.63;score_UC=3.10075]
10	128677720	128677721	3	7.55397	-	[score_CL=7.55397;score_E=127.034;score_B=130.85;score_UC=7.55397]
10	128677719	128677720	3	28.5651	-	[score_CL=28.5651;score_E=127.489;score_B=156.053;score_UC=28.5651]
10	128677718	128677719	3	16.6594	-	[score_CL=16.6594;score_E=142.965;score_B=159.624;score_UC=16.6594]
10	128677717	128677718	3	37.1539	-	[score_CL=37.1539;score_E=134.776;score_B=171.93;score_UC=37.1539]
10	128677716	128677717	3	15.0615	-	[score_CL=15.0615;score_E=124.494;score_B=139.556;score_UC=15.0615]
10	128677715	128677716	3	2.12592	-	[score_CL=2.12592;score_E=120.861;score_B=109.189;score_UC=2.12592]
10	128677677	128677678	3	0.486719	-	[score_CL=0.486719;score_E=105.578;score_B=90.6703;score_UC=0.486719]
10	128677676	128677677	3	9.61578	-	[score_CL=9.61578;score_E=105.265;score_B=107.177;score_UC=9.61578]
10	128677675	128677676	3	13.1916	-	[score_CL=13.1916;score_E=100.495;score_B=110.292;score_UC=13.1916]
10	128677551	128677552	3	18.7253	-	[score_CL=18.7253;score_E=85.9479;score_B=104.628;score_UC=18.7253]
10	128677550	128677551	3	20.6045	-	[score_CL=20.6045;score_E=99.7999;score_B=119.308;score_UC=20.6045]
10	128677549	128677550	3	15.2833	-	[score_CL=15.2833;score_E=106.008;score_B=121.291;score_UC=15.2833]
10	128677548	128677549	3	60.9464	-	[score_CL=60.9464;score_E=102.498;score_B=163.444;score_UC=60.9464]
10	128677547	128677548	3	58.2964	-	[score_CL=58.2964;score_E=97.9027;score_B=156.199;score_UC=58.2964]
10	128677546	128677547	3	11.7351	-	[score_CL=11.7351;score_E=86.4601;score_B=98.1952;score_UC=11.7351]
10	128677480	128677481	3	0.738551	-	[score_CL=0.738551;score_E=105.029;score_B=90.5935;score_UC=0.738551]
10	128677479	128677480	3	3.9505	-	[score_CL=3.9505;score_E=108.894;score_B=99.2986;score_UC=3.9505]
10	128677478	128677479	3	8.80055	-	[score_CL=8.80055;score_E=118.244;score_B=115.736;score_UC=8.80055]
10	128677477	128677478	3	16.5325	-	[score_CL=16.5325;score_E=117.054;score_B=128.382;score_UC=16.5325]
10	128677476	128677477	3	10.0996	-	[score_CL=10.0996;score_E=121.263;score_B=120.123;score_UC=10.0996]
10	128677475	128677476	3	6.20565	-	[score_CL=6.20565;score_E=129.971;score_B=127.146;score_UC=6.20565]
10	128677474	128677475	3	26.6796	-	[score_CL=26.6796;score_E=126.108;score_B=152.787;score_UC=26.6796]
10	128677473	128677474	3	29.915	-	[score_CL=29.915;score_E=119.025;score_B=148.94;score_UC=29.915]
10	128677466	128677467	3	1.73713	-	[score_CL=1.73713;score_E=123.34;score_B=125.21;score_UC=1.73713]
10	128677465	128677466	3	35.9273	-	[score_CL=35.9273;score_E=124.716;score_B=160.643;score_UC=35.9273]
10	128677464	128677465	3	66.8199	-	[score_CL=66.8199;score_E=142.284;score_B=209.104;score_UC=66.8199]
10	128677463	128677464	3	39.0161	-	[score_CL=39.0161;score_E=122.763;score_B=161.779;score_UC=39.0161]
10	128677462	128677463	3	0.154435	-	[score_CL=0.154435;score_E=123.424;score_B=124.196;score_UC=0.154435]
10	128677458	128677459	3	7.41839	-	[score_CL=7.41839;score_E=124.154;score_B=131.573;score_UC=7.41839]
10	128677457	128677458	3	42.0365	-	[score_CL=42.0365;score_E=131.691;score_B=173.728;score_UC=42.0365]
10	128677456	128677457	3	45.9489	-	[score_CL=45.9489;score_E=143.594;score_B=189.543;score_UC=45.9489]
10	128677455	128677456	3	46.0995	-	[score_CL=46.0995;score_E=140.777;score_B=186.876;score_UC=46.0995]
10	128677454	128677455	3	17.6797	-	[score_CL=17.6797;score_E=123.279;score_B=140.958;score_UC=17.6797]
10	128677451	128677452	3	7.55665	-	[score_CL=7.55665;score_E=119.713;score_B=118.472;score_UC=7.55665]
10	128677450	128677451	3	15.5481	-	[score_CL=15.5481;score_E=115.36;score_B=126.606;score_UC=15.5481]
10	128677449	128677450	3	3.73077	-	[score_CL=3.73077;score_E=121.245;score_B=112.513;score_UC=3.73077]
10	128677327	128677328	3	3.39177	-	[score_CL=3.39177;score_E=70.6194;score_B=65.9806;score_UC=3.39177]
10	128631870	128631871	3	9.89156	-	[score_CL=9.89156;score_E=128.827;score_B=136.416;score_UC=9.89156]
10	128631869	128631870	3	0.765898	-	[score_CL=0.765898;score_E=155.48;score_B=135.627;score_UC=0.765898]
10	128631868	128631869	3	8.81534	-	[score_CL=8.81534;score_E=150.421;score_B=159.236;score_UC=8.81534]
10	128631867	128631868	3	50.4701	-	[score_CL=50.4701;score_E=149.195;score_B=199.665;score_UC=50.4701]
10	128631866	128631867	3	11.1456	-	[score_CL=11.1456;score_E=150.036;score_B=161.182;score_UC=11.1456]
10	128631865	128631866	3	0.745705	-	[score_CL=0.745705;score_E=164.984;score_B=150.244;score_UC=0.745705]
10	128631864	128631865	3	21.3603	-	[score_CL=21.3603;score_E=149.354;score_B=170.714;score_UC=21.3603]
10	128631863	128631864	3	36.1845	-	[score_CL=36.1845;score_E=165.973;score_B=202.158;score_UC=36.1845]
10	128631862	128631863	3	59.0913	-	[score_CL=59.0913;score_E=164.726;score_B=223.818;score_UC=59.0913]
10	128631861	128631862	3	63.1772	-	[score_CL=63.1772;score_E=162.121;score_B=225.299;score_UC=63.1772]
10	128631860	128631861	3	19.6104	-	[score_CL=19.6104;score_E=162.015;score_B=181.625;score_UC=19.6104]
10	128631859	128631860	3	43.3887	-	[score_CL=43.3887;score_E=139.633;score_B=183.021;score_UC=43.3887]
10	128631845	128631846	3	20.3275	-	[score_CL=20.3275;score_E=117.402;score_B=137.71;score_UC=20.3275]
10	128631844	128631845	3	14.9949	-	[score_CL=14.9949;score_E=126.001;score_B=136.065;score_UC=14.9949]
10	128631843	128631844	3	5.92737	-	[score_CL=5.92737;score_E=115.374;score_B=110.819;score_UC=5.92737]
10	128558703	128558704	3	0.00898672	-	[score_CL=0.00898672;score_E=7.28775;score_B=1.56938;score_UC=0.00898672]
10	128558637	128558638	3	4.55394	-	[score_CL=4.55394;score_E=23.7142;score_B=25.049;score_UC=4.55394]
10	128558604	128558605	3	1.89731	-	[score_CL=1.89731;score_E=24.4117;score_B=20.3151;score_UC=1.89731]
10	128558393	128558394	3	5.11977	-	[score_CL=5.11977;score_E=97.6496;score_B=102.516;score_UC=5.11977]
10	128558392	128558393	3	32.3747	-	[score_CL=32.3747;score_E=102.543;score_B=134.918;score_UC=32.3747]
10	128558391	128558392	3	31.0349	-	[score_CL=31.0349;score_E=106.013;score_B=137.048;score_UC=31.0349]
10	128558390	128558391	3	9.89927	-	[score_CL=9.89927;score_E=99.1572;score_B=108.969;score_UC=9.89927]
10	128558389	128558390	3	3.01143	-	[score_CL=3.01143;score_E=89.4203;score_B=78.8937;score_UC=3.01143]
10	128558280	128558281	3	0.17537	-	[score_CL=0.17537;score_E=43.3722;score_B=29.0973;score_UC=0.17537]
10	128558279	128558280	3	0.776871	-	[score_CL=0.776871;score_E=40.1014;score_B=29.5565;score_UC=0.776871]
10	128558204	128558205	3	0.243396	-	[score_CL=0.243396;score_E=46.6297;score_B=30.5251;score_UC=0.243396]
10	128558203	128558204	3	1.00735	-	[score_CL=1.00735;score_E=45.0241;score_B=31.5233;score_UC=1.00735]
10	128558202	128558203	3	1.09771	-	[score_CL=1.09771;score_E=43.0979;score_B=31.707;score_UC=1.09771]
10	128553729	128553730	3	0.767052	-	[score_CL=0.767052;score_E=48.113;score_B=37.8896;score_UC=0.767052]
10	128553716	128553717	3	25.6778	-	[score_CL=25.6778;score_E=67.9391;score_B=93.6169;score_UC=25.6778]
10	128553715	128553716	3	31.0655	-	[score_CL=31.0655;score_E=75.6298;score_B=106.695;score_UC=31.0655]
10	128553714	128553715	3	9.12597	-	[score_CL=9.12597;score_E=68.7242;score_B=77.7693;score_UC=9.12597]
10	128553713	128553714	3	2.07255	-	[score_CL=2.07255;score_E=60.8612;score_B=47.5312;score_UC=2.07255]
10	128553712	128553713	3	0.547861	-	[score_CL=0.547861;score_E=53.4058;score_B=38.9522;score_UC=0.547861]
10	128549161	128549162	3	7.94666	-	[score_CL=7.94666;score_E=36.3232;score_B=44.1796;score_UC=7.94666]
10	128549160	128549161	3	17.4328	-	[score_CL=17.4328;score_E=36.3051;score_B=53.7379;score_UC=17.4328]
10	128549159	128549160	3	26.5908	-	[score_CL=26.5908;score_E=36.3051;score_B=62.8959;score_UC=26.5908]
10	128549141	128549142	3	3.74611	-	[score_CL=3.74611;score_E=38.571;score_B=41.985;score_UC=3.74611]
10	128549140	128549141	3	25.7664	-	[score_CL=25.7664;score_E=38.2012;score_B=63.9674;score_UC=25.7664]
10	128549139	128549140	3	9.00004	-	[score_CL=9.00004;score_E=40.7748;score_B=49.76;score_UC=9.00004]
10	128549138	128549139	3	8.90949	-	[score_CL=8.90949;score_E=42.1989;score_B=42.6205;score_UC=8.90949]
10	128549137	128549138	3	8.91387	-	[score_CL=8.91387;score_E=41.6358;score_B=44.1418;score_UC=8.91387]
10	128549136	128549137	3	10.6487	-	[score_CL=10.6487;score_E=39.3993;score_B=43.115;score_UC=10.6487]
10	128549135	128549136	3	5.8175	-	[score_CL=5.8175;score_E=38.5998;score_B=34.6649;score_UC=5.8175]
10	128549114	128549115	3	8.99903	-	[score_CL=8.99903;score_E=10.9419;score_B=19.7365;score_UC=8.99903]
10	128548219	128548220	3	3.19461	-	[score_CL=3.19461;score_E=50.0961;score_B=51.5841;score_UC=3.19461]
10	128548218	128548219	3	31.0746	-	[score_CL=31.0746;score_E=45.5351;score_B=76.6097;score_UC=31.0746]
10	128548217	128548218	3	11.3277	-	[score_CL=11.3277;score_E=45.5903;score_B=56.918;score_UC=11.3277]
10	128548211	128548212	3	5.98928	-	[score_CL=5.98928;score_E=36.3233;score_B=37.2704;score_UC=5.98928]
10	128548190	128548191	3	17.3604	-	[score_CL=17.3604;score_E=63.462;score_B=80.8218;score_UC=17.3604]
10	128548189	128548190	3	26.5457	-	[score_CL=26.5457;score_E=63.4453;score_B=89.9907;score_UC=26.5457]
10	128548188	128548189	3	2.88642	-	[score_CL=2.88642;score_E=63.3665;score_B=62.6551;score_UC=2.88642]
10	128548184	128548185	3	3.00173	-	[score_CL=3.00173;score_E=65.1563;score_B=66.6213;score_UC=3.00173]
10	128548183	128548184	3	35.72	-	[score_CL=35.72;score_E=49.0531;score_B=84.773;score_UC=35.72]
10	128548179	128548180	3	11.3631	-	[score_CL=11.3631;score_E=67.5193;score_B=78.8825;score_UC=11.3631]
10	128548178	128548179	3	47.7179	-	[score_CL=47.7179;score_E=79.1829;score_B=126.901;score_UC=47.7179]
10	128548177	128548178	3	47.6137	-	[score_CL=47.6137;score_E=87.3394;score_B=134.953;score_UC=47.6137]
10	128548176	128548177	3	51.9792	-	[score_CL=51.9792;score_E=87.6311;score_B=139.61;score_UC=51.9792]
10	128548175	128548176	3	37.5717	-	[score_CL=37.5717;score_E=82.9057;score_B=120.477;score_UC=37.5717]
10	128548174	128548175	3	15.5165	-	[score_CL=15.5165;score_E=67.6783;score_B=83.1948;score_UC=15.5165]
10	128548172	128548173	3	11.4966	-	[score_CL=11.4966;score_E=69.5242;score_B=81.0208;score_UC=11.4966]
10	128548171	128548172	3	39.6799	-	[score_CL=39.6799;score_E=81.2857;score_B=120.966;score_UC=39.6799]
10	128548170	128548171	3	43.5324	-	[score_CL=43.5324;score_E=89.2506;score_B=132.783;score_UC=43.5324]
10	128548169	128548170	3	43.2838	-	[score_CL=43.2838;score_E=69.395;score_B=112.679;score_UC=43.2838]
10	128548165	128548166	3	0.234918	-	[score_CL=0.234918;score_E=55.5455;score_B=41.2661;score_UC=0.234918]
10	128548164	128548165	3	0.894482	-	[score_CL=0.894482;score_E=72.9859;score_B=74.2229;score_UC=0.894482]
10	128548163	128548164	3	41.7814	-	[score_CL=41.7814;score_E=72.9206;score_B=114.702;score_UC=41.7814]
10	128548162	128548163	3	35.9034	-	[score_CL=35.9034;score_E=91.112;score_B=127.015;score_UC=35.9034]
10	128548161	128548162	3	31.8188	-	[score_CL=31.8188;score_E=90.0121;score_B=121.831;score_UC=31.8188]
10	128548160	128548161	3	19.5404	-	[score_CL=19.5404;score_E=86.1694;score_B=105.71;score_UC=19.5404]
10	128548159	128548160	3	15.1941	-	[score_CL=15.1941;score_E=79.7081;score_B=89.207;score_UC=15.1941]
10	128548158	128548159	3	9.09093	-	[score_CL=9.09093;score_E=80.9096;score_B=77.3368;score_UC=9.09093]
10	128548157	128548158	3	13.57	-	[score_CL=13.57;score_E=65.1631;score_B=72.3499;score_UC=13.57]
10	128548156	128548157	3	3.76718	-	[score_CL=3.76718;score_E=67.7874;score_B=59.0031;score_UC=3.76718]
10	128544339	128544340	3	4.83057	-	[score_CL=4.83057;score_E=47.9905;score_B=41.45;score_UC=4.83057]
10	128544338	128544339	3	6.284	-	[score_CL=6.284;score_E=46.485;score_B=43.3702;score_UC=6.284]
10	128544332	128544333	3	10.1512	-	[score_CL=10.1512;score_E=48.3505;score_B=53.2957;score_UC=10.1512]
10	128544331	128544332	3	4.83675	-	[score_CL=4.83675;score_E=54.7157;score_B=48.0395;score_UC=4.83675]
10	128544323	128544324	3	1.84201	-	[score_CL=1.84201;score_E=43.9135;score_B=36.5518;score_UC=1.84201]
10	128493109	128493110	3	1.04717	-	[score_CL=1.04717;score_E=29.5633;score_B=21.6524;score_UC=1.04717]
10	128493008	128493009	3	2.34578	-	[score_CL=2.34578;score_E=21.6385;score_B=19.3166;score_UC=2.34578]
10	128492910	128492911	3	1.6028	-	[score_CL=1.6028;score_E=50.1683;score_B=37.9952;score_UC=1.6028]
10	128492909	128492910	3	10.3369	-	[score_CL=10.3369;score_E=41.3751;score_B=46.8368;score_UC=10.3369]
10	128492908	128492909	3	2.45955	-	[score_CL=2.45955;score_E=50.9323;score_B=39.0139;score_UC=2.45955]
10	128492907	128492908	3	0.812545	-	[score_CL=0.812545;score_E=43.6512;score_B=29.5702;score_UC=0.812545]
10	128492901	128492902	3	14.327	-	[score_CL=14.327;score_E=48.8607;score_B=61.3719;score_UC=14.327]
10	128492900	128492901	3	11.9738	-	[score_CL=11.9738;score_E=49.9254;score_B=59.1348;score_UC=11.9738]
10	128492899	128492900	3	0.888355	-	[score_CL=0.888355;score_E=56.0388;score_B=39.2401;score_UC=0.888355]
10	128492898	128492899	3	0.732999	-	[score_CL=0.732999;score_E=41.6975;score_B=28.313;score_UC=0.732999]
10	128492895	128492896	3	5.34546	-	[score_CL=5.34546;score_E=45.7312;score_B=40.1045;score_UC=5.34546]
10	128492894	128492895	3	7.92394	-	[score_CL=7.92394;score_E=55.8316;score_B=55.0831;score_UC=7.92394]
10	128492893	128492894	3	17.7984	-	[score_CL=17.7984;score_E=47.1455;score_B=63.8423;score_UC=17.7984]
10	128492892	128492893	3	2.13791	-	[score_CL=2.13791;score_E=61.7597;score_B=47.2797;score_UC=2.13791]
10	128492891	128492892	3	3.53324	-	[score_CL=3.53324;score_E=42.6695;score_B=33.1164;score_UC=3.53324]
10	128492890	128492891	3	2.7617	-	[score_CL=2.7617;score_E=42.4234;score_B=32.1976;score_UC=2.7617]
10	128492884	128492885	3	9.24667	-	[score_CL=9.24667;score_E=39.2521;score_B=43.587;score_UC=9.24667]
10	128492883	128492884	3	3.27846	-	[score_CL=3.27846;score_E=45.6723;score_B=37.4672;score_UC=3.27846]
10	128491734	128491735	3	3.55596	-	[score_CL=3.55596;score_E=40.3015;score_B=34.0404;score_UC=3.55596]
10	128491733	128491734	3	2.13022	-	[score_CL=2.13022;score_E=44.7038;score_B=32.8542;score_UC=2.13022]
10	128491715	128491716	3	4.3928	-	[score_CL=4.3928;score_E=58.517;score_B=51.5892;score_UC=4.3928]
10	128491714	128491715	3	15.4791	-	[score_CL=15.4791;score_E=47.1485;score_B=62.0682;score_UC=15.4791]
10	128491693	128491694	3	12.8813	-	[score_CL=12.8813;score_E=67.3463;score_B=77.1035;score_UC=12.8813]
10	128491692	128491693	3	20.1943	-	[score_CL=20.1943;score_E=75.9305;score_B=94.3641;score_UC=20.1943]
10	128491691	128491692	3	15.2716	-	[score_CL=15.2716;score_E=72.5663;score_B=83.1974;score_UC=15.2716]
10	128491690	128491691	3	5.64406	-	[score_CL=5.64406;score_E=73.937;score_B=63.4997;score_UC=5.64406]
10	128491689	128491690	3	9.29629	-	[score_CL=9.29629;score_E=69.1301;score_B=66.527;score_UC=9.29629]
10	128491688	128491689	3	14.9753	-	[score_CL=14.9753;score_E=58.007;score_B=71.3883;score_UC=14.9753]
10	128491672	128491673	3	8.74669	-	[score_CL=8.74669;score_E=61.3827;score_B=62.4972;score_UC=8.74669]
10	128491671	128491672	3	8.90017	-	[score_CL=8.90017;score_E=61.6407;score_B=62.8853;score_UC=8.90017]
10	128458513	128458514	3	37.9037	-	[score_CL=37.9037;score_E=83.2028;score_B=121.106;score_UC=37.9037]
10	128458512	128458513	3	102.482	-	[score_CL=146.639;score_E=102.482;score_B=249.121;score_UC=102.482]
10	128458511	128458512	3	102.529	-	[score_CL=167.559;score_E=102.529;score_B=270.088;score_UC=102.529]
10	128458510	128458511	3	102.566	-	[score_CL=408.899;score_E=102.566;score_B=511.465;score_UC=102.566]
10	128458509	128458510	3	102.595	-	[score_CL=320.406;score_E=102.595;score_B=423.001;score_UC=102.595]
10	128458508	128458509	3	102.615	-	[score_CL=708.396;score_E=102.615;score_B=811.011;score_UC=102.615]
10	128458507	128458508	3	102.625	-	[score_CL=635.678;score_E=102.625;score_B=738.303;score_UC=102.625]
10	128458506	128458507	3	100.751	-	[score_CL=134.264;score_E=100.751;score_B=235.015;score_UC=100.751]
10	128458505	128458506	3	18.8121	-	[score_CL=18.8121;score_E=82.097;score_B=100.909;score_UC=18.8121]
10	128458500	128458501	3	15.4142	-	[score_CL=15.4142;score_E=62.8127;score_B=78.2141;score_UC=15.4142]
10	128458498	128458499	3	74.1336	-	[score_CL=74.1336;score_E=83.0853;score_B=157.219;score_UC=74.1336]
10	128458497	128458498	3	102.227	-	[score_CL=160.659;score_E=102.227;score_B=262.886;score_UC=102.227]
10	128458496	128458497	3	102.137	-	[score_CL=324.032;score_E=102.137;score_B=426.169;score_UC=102.137]
10	128458495	128458496	3	102.039	-	[score_CL=291.65;score_E=102.039;score_B=393.688;score_UC=102.039]
10	128458494	128458495	3	101.931	-	[score_CL=362.897;score_E=101.931;score_B=464.828;score_UC=101.931]
10	128458493	128458494	3	39.5506	-	[score_CL=39.5506;score_E=81.2939;score_B=120.845;score_UC=39.5506]
10	128401645	128401646	3	14.8679	-	[score_CL=14.8679;score_E=47.6176;score_B=62.4855;score_UC=14.8679]
10	128401644	128401645	3	38.9081	-	[score_CL=38.9081;score_E=47.6202;score_B=86.5283;score_UC=38.9081]
10	128401643	128401644	3	8.75798	-	[score_CL=8.75798;score_E=47.8883;score_B=56.6463;score_UC=8.75798]
10	128401634	128401635	3	2.36809	-	[score_CL=2.36809;score_E=38.6899;score_B=29.3046;score_UC=2.36809]
10	128401633	128401634	3	2.12637	-	[score_CL=2.12637;score_E=40.9682;score_B=29.2611;score_UC=2.12637]
10	128401632	128401633	3	0.217354	-	[score_CL=0.217354;score_E=42.262;score_B=27.1994;score_UC=0.217354]
10	128401607	128401608	3	2.69801	-	[score_CL=2.69801;score_E=46.6816;score_B=35.6662;score_UC=2.69801]
10	128401606	128401607	3	5.32986	-	[score_CL=5.32986;score_E=50.8446;score_B=42.4029;score_UC=5.32986]
10	128401605	128401606	3	8.74999	-	[score_CL=8.74999;score_E=46.7918;score_B=45.8493;score_UC=8.74999]
10	128401604	128401605	3	2.81187	-	[score_CL=2.81187;score_E=50.2702;score_B=39.2698;score_UC=2.81187]
10	128401592	128401593	3	8.01557	-	[score_CL=8.01557;score_E=45.2866;score_B=45.1438;score_UC=8.01557]
10	128401591	128401592	3	6.92206	-	[score_CL=6.92206;score_E=50.8023;score_B=44.2878;score_UC=6.92206]
10	128401590	128401591	3	4.30021	-	[score_CL=4.30021;score_E=47.8865;score_B=38.7628;score_UC=4.30021]
10	128401589	128401590	3	1.1225	-	[score_CL=1.1225;score_E=46.3871;score_B=32.6063;score_UC=1.1225]
10	128363406	128363407	3	5.37955	-	[score_CL=5.37955;score_E=49.7351;score_B=48.8687;score_UC=5.37955]
10	128210731	128210732	3	2.30197	-	[score_CL=2.30197;score_E=42.1811;score_B=31.224;score_UC=2.30197]
10	128210730	128210731	3	2.93809	-	[score_CL=2.93809;score_E=40.1076;score_B=31.8477;score_UC=2.93809]
10	128132902	128132903	3	1.00265	-	[score_CL=1.00265;score_E=51.1092;score_B=41.9487;score_UC=1.00265]
10	128132783	128132784	3	7.23288	-	[score_CL=7.23288;score_E=70.55;score_B=68.6596;score_UC=7.23288]
10	128132782	128132783	3	10.4203	-	[score_CL=10.4203;score_E=68.4218;score_B=71.7603;score_UC=10.4203]
10	128132781	128132782	3	0.980797	-	[score_CL=0.980797;score_E=74.3151;score_B=60.242;score_UC=0.980797]
10	128132757	128132758	3	1.24933	-	[score_CL=1.24933;score_E=73.8285;score_B=60.3628;score_UC=1.24933]
10	128132756	128132757	3	14.7461	-	[score_CL=14.7461;score_E=64.8383;score_B=76.4901;score_UC=14.7461]
10	128132755	128132756	3	8.28986	-	[score_CL=8.28986;score_E=69.7129;score_B=69.8059;score_UC=8.28986]
10	128132625	128132626	3	0.0583801	-	[score_CL=0.0583801;score_E=72.693;score_B=56.2685;score_UC=0.0583801]
10	128132624	128132625	3	1.61883	-	[score_CL=1.61883;score_E=66.4799;score_B=57.9858;score_UC=1.61883]
10	128132620	128132621	3	2.44577	-	[score_CL=2.44577;score_E=72.3484;score_B=61.34;score_UC=2.44577]
10	128132619	128132620	3	3.57472	-	[score_CL=3.57472;score_E=72.6963;score_B=62.7614;score_UC=3.57472]
10	128132618	128132619	3	2.86845	-	[score_CL=2.86845;score_E=77.797;score_B=62.9687;score_UC=2.86845]
10	128132617	128132618	3	3.59221	-	[score_CL=3.59221;score_E=76.181;score_B=64.1081;score_UC=3.59221]
10	128132616	128132617	3	4.45487	-	[score_CL=4.45487;score_E=79.9369;score_B=68.711;score_UC=4.45487]
10	128132615	128132616	3	7.8471	-	[score_CL=7.8471;score_E=71.4558;score_B=72.0398;score_UC=7.8471]
10	128132547	128132548	3	0.991371	-	[score_CL=0.991371;score_E=88.2175;score_B=74.1545;score_UC=0.991371]
10	128132546	128132547	3	8.45795	-	[score_CL=8.45795;score_E=86.1743;score_B=85.4553;score_UC=8.45795]
10	128132545	128132546	3	9.13503	-	[score_CL=9.13503;score_E=84.2121;score_B=86.1642;score_UC=9.13503]
10	128132542	128132543	3	0.902048	-	[score_CL=0.902048;score_E=84.057;score_B=69.8995;score_UC=0.902048]
10	128132541	128132542	3	4.04467	-	[score_CL=4.04467;score_E=80.3582;score_B=73.1866;score_UC=4.04467]
10	128132540	128132541	3	2.79086	-	[score_CL=2.79086;score_E=82.3799;score_B=71.9721;score_UC=2.79086]
10	128132538	128132539	3	3.96651	-	[score_CL=3.96651;score_E=76.0789;score_B=73.0789;score_UC=3.96651]
10	128132522	128132523	3	4.53675	-	[score_CL=4.53675;score_E=76.3245;score_B=71.9353;score_UC=4.53675]
10	128132521	128132522	3	2.32089	-	[score_CL=2.32089;score_E=91.4847;score_B=74.5707;score_UC=2.32089]
10	128132520	128132521	3	7.47265	-	[score_CL=7.47265;score_E=82.2955;score_B=78.7588;score_UC=7.47265]
10	128132519	128132520	3	6.54563	-	[score_CL=6.54563;score_E=89.3142;score_B=80.7655;score_UC=6.54563]
10	128132518	128132519	3	8.35977	-	[score_CL=8.35977;score_E=82.6326;score_B=79.9987;score_UC=8.35977]
10	128132517	128132518	3	3.33757	-	[score_CL=3.33757;score_E=82.8783;score_B=73.232;score_UC=3.33757]
10	128132504	128132505	3	1.44788	-	[score_CL=1.44788;score_E=70.8485;score_B=59.6568;score_UC=1.44788]
10	128132503	128132504	3	1.43757	-	[score_CL=1.43757;score_E=70.4503;score_B=59.1859;score_UC=1.43757]
10	128132100	128132101	3	1.2404	-	[score_CL=1.2404;score_E=52.4206;score_B=44.2046;score_UC=1.2404]
10	128132082	128132083	3	9.82828	-	[score_CL=9.82828;score_E=50.4828;score_B=58.9068;score_UC=9.82828]
10	128131291	128131292	3	8.76876	-	[score_CL=8.76876;score_E=50.5304;score_B=57.4087;score_UC=8.76876]
10	128131290	128131291	3	19.5232	-	[score_CL=19.5232;score_E=48.169;score_B=67.334;score_UC=19.5232]
10	128131289	128131290	3	2.41679	-	[score_CL=2.41679;score_E=55.9256;score_B=48.189;score_UC=2.41679]
10	128131105	128131106	3	5.11882	-	[score_CL=5.11882;score_E=124.096;score_B=122.65;score_UC=5.11882]
10	128131104	128131105	3	24.3416	-	[score_CL=24.3416;score_E=119.762;score_B=144.071;score_UC=24.3416]
10	128131103	128131104	3	10.9275	-	[score_CL=10.9275;score_E=142.449;score_B=148.056;score_UC=10.9275]
10	128131102	128131103	3	19.8186	-	[score_CL=19.8186;score_E=131.086;score_B=148.833;score_UC=19.8186]
10	128131101	128131102	3	16.2803	-	[score_CL=16.2803;score_E=143.254;score_B=159.405;score_UC=16.2803]
10	128131100	128131101	3	26.9544	-	[score_CL=26.9544;score_E=137.687;score_B=164.636;score_UC=26.9544]
10	128131099	128131100	3	17.5216	-	[score_CL=17.5216;score_E=140.693;score_B=158.186;score_UC=17.5216]
10	128131098	128131099	3	17.5216	-	[score_CL=17.5216;score_E=140.519;score_B=154.234;score_UC=17.5216]
10	128131097	128131098	3	19.478	-	[score_CL=19.478;score_E=132.548;score_B=149.787;score_UC=19.478]
10	128131096	128131097	3	11.2385	-	[score_CL=11.2385;score_E=133.035;score_B=134.574;score_UC=11.2385]
10	128131095	128131096	3	10.4804	-	[score_CL=10.4804;score_E=115.588;score_B=119.67;score_UC=10.4804]
10	127661182	127661183	3	1.90415	-	[score_CL=1.90415;score_E=57.2199;score_B=45.4433;score_UC=1.90415]
10	127661181	127661182	3	2.66489	-	[score_CL=2.66489;score_E=55.3575;score_B=46.313;score_UC=2.66489]
10	127661180	127661181	3	0.274651	-	[score_CL=0.274651;score_E=59.0455;score_B=43.9585;score_UC=0.274651]
10	127661170	127661171	3	1.97999	-	[score_CL=1.97999;score_E=57.9717;score_B=46.2165;score_UC=1.97999]
10	127661169	127661170	3	2.90211	-	[score_CL=2.90211;score_E=64.482;score_B=51.4657;score_UC=2.90211]
10	127661168	127661169	3	7.23592	-	[score_CL=7.23592;score_E=56.0157;score_B=55.7094;score_UC=7.23592]
10	127661167	127661168	3	0.453257	-	[score_CL=0.453257;score_E=63.7562;score_B=48.7946;score_UC=0.453257]
10	127538755	127538756	3	0.127935	-	[score_CL=0.127935;score_E=47.9067;score_B=32.6194;score_UC=0.127935]
10	127538754	127538755	3	2.42718	-	[score_CL=2.42718;score_E=44.4787;score_B=35.0944;score_UC=2.42718]
10	127538753	127538754	3	1.75541	-	[score_CL=1.75541;score_E=46.4988;score_B=34.5389;score_UC=1.75541]
10	127538590	127538591	3	5.1432	-	[score_CL=5.1432;score_E=51.5902;score_B=49.0271;score_UC=5.1432]
10	127538589	127538590	3	1.57058	-	[score_CL=1.57058;score_E=58.4893;score_B=45.4903;score_UC=1.57058]
10	127538586	127538587	3	3.92479	-	[score_CL=3.92479;score_E=60.896;score_B=51.8053;score_UC=3.92479]
10	127538585	127538586	3	8.84449	-	[score_CL=8.84449;score_E=63.1641;score_B=60.7628;score_UC=8.84449]
10	127538584	127538585	3	9.38741	-	[score_CL=9.38741;score_E=58.7091;score_B=61.1127;score_UC=9.38741]
10	127538567	127538568	3	1.99582	-	[score_CL=1.99582;score_E=54.1563;score_B=42.8811;score_UC=1.99582]
10	127538566	127538567	3	2.42747	-	[score_CL=2.42747;score_E=52.1782;score_B=43.2353;score_UC=2.42747]
10	127538428	127538429	3	2.27049	-	[score_CL=2.27049;score_E=70.2548;score_B=58.5415;score_UC=2.27049]
10	127538427	127538428	3	12.8328	-	[score_CL=12.8328;score_E=70.531;score_B=77.5063;score_UC=12.8328]
10	127538426	127538427	3	13.7633	-	[score_CL=13.7633;score_E=87.7812;score_B=97.5716;score_UC=13.7633]
10	127538425	127538426	3	24.5582	-	[score_CL=24.5582;score_E=88.7657;score_B=113.324;score_UC=24.5582]
10	127538424	127538425	3	68.0592	-	[score_CL=68.0592;score_E=94.2239;score_B=162.283;score_UC=68.0592]
10	127538423	127538424	3	23.914	-	[score_CL=23.914;score_E=76.8141;score_B=100.728;score_UC=23.914]
10	127538422	127538423	3	2.99991	-	[score_CL=2.99991;score_E=74.5453;score_B=70.6138;score_UC=2.99991]
10	127538421	127538422	3	0.0348725	-	[score_CL=0.0348725;score_E=62.2281;score_B=46.7115;score_UC=0.0348725]
10	127526067	127526068	3	9.02439	-	[score_CL=9.02439;score_E=29.1335;score_B=36.193;score_UC=9.02439]
10	127526066	127526067	3	5.49881	-	[score_CL=5.49881;score_E=29.1946;score_B=32.6912;score_UC=5.49881]
10	127525875	127525876	3	5.30322	-	[score_CL=5.30322;score_E=27.7778;score_B=28.8957;score_UC=5.30322]
10	127525874	127525875	3	6.29815	-	[score_CL=6.29815;score_E=27.774;score_B=29.9223;score_UC=6.29815]
10	127525873	127525874	3	1.27467	-	[score_CL=1.27467;score_E=28.6566;score_B=24.2602;score_UC=1.27467]
10	127517701	127517702	3	2.09911	-	[score_CL=2.09911;score_E=38.2526;score_B=27.9463;score_UC=2.09911]
10	127517700	127517701	3	2.11261	-	[score_CL=2.11261;score_E=38.4576;score_B=28.1451;score_UC=2.11261]
10	127517683	127517684	3	6.29628	-	[score_CL=6.29628;score_E=44.8481;score_B=40.6694;score_UC=6.29628]
10	127517682	127517683	3	6.94678	-	[score_CL=6.94678;score_E=47.1214;score_B=41.5535;score_UC=6.94678]
10	127517681	127517682	3	3.49182	-	[score_CL=3.49182;score_E=50.3937;score_B=37.1153;score_UC=3.49182]
10	127517680	127517681	3	3.26035	-	[score_CL=3.26035;score_E=42.7577;score_B=33.4049;score_UC=3.26035]
10	127517554	127517555	3	2.9672	-	[score_CL=2.9672;score_E=41.0846;score_B=30.7579;score_UC=2.9672]
10	127517553	127517554	3	5.84964	-	[score_CL=5.84964;score_E=43.8077;score_B=36.4381;score_UC=5.84964]
10	127517552	127517553	3	7.6927	-	[score_CL=7.6927;score_E=42.1591;score_B=38.3226;score_UC=7.6927]
10	127517551	127517552	3	3.55256	-	[score_CL=3.55256;score_E=46.8449;score_B=33.531;score_UC=3.55256]
10	127517550	127517551	3	3.46541	-	[score_CL=3.46541;score_E=43.5016;score_B=30.5444;score_UC=3.46541]
10	127517549	127517550	3	4.6956	-	[score_CL=4.6956;score_E=36.3975;score_B=31.3227;score_UC=4.6956]
10	127295962	127295963	3	1.56466	-	[score_CL=1.56466;score_E=36.0296;score_B=25.976;score_UC=1.56466]
10	127295961	127295962	3	1.20818	-	[score_CL=1.20818;score_E=38.053;score_B=25.7005;score_UC=1.20818]
10	127295959	127295960	3	1.17526	-	[score_CL=1.17526;score_E=33.7866;score_B=25.4656;score_UC=1.17526]
10	127293656	127293657	3	5.79241	-	[score_CL=5.79241;score_E=180.489;score_B=175.535;score_UC=5.79241]
10	127293655	127293656	3	6.41355	-	[score_CL=6.41355;score_E=199.827;score_B=198.036;score_UC=6.41355]
10	127293654	127293655	3	26.926	-	[score_CL=26.926;score_E=200.206;score_B=227.132;score_UC=26.926]
10	127293653	127293654	3	23.1888	-	[score_CL=23.1888;score_E=203.683;score_B=226.872;score_UC=23.1888]
10	127293652	127293653	3	11.1095	-	[score_CL=11.1095;score_E=194.219;score_B=202.361;score_UC=11.1095]
10	127293651	127293652	3	1.4608	-	[score_CL=1.4608;score_E=188.504;score_B=174.959;score_UC=1.4608]
10	127293647	127293648	3	0.0587192	-	[score_CL=0.0587192;score_E=188.745;score_B=173.173;score_UC=0.0587192]
10	127293646	127293647	3	11.0587	-	[score_CL=11.0587;score_E=194.091;score_B=202.833;score_UC=11.0587]
10	127293645	127293646	3	24.3048	-	[score_CL=24.3048;score_E=204.297;score_B=228.602;score_UC=24.3048]
10	127293644	127293645	3	38.0585	-	[score_CL=38.0585;score_E=210.722;score_B=248.78;score_UC=38.0585]
10	127293643	127293644	3	19.196	-	[score_CL=19.196;score_E=205.127;score_B=224.323;score_UC=19.196]
10	127293642	127293643	3	13.5538	-	[score_CL=13.5538;score_E=207.988;score_B=214.043;score_UC=13.5538]
10	127293641	127293642	3	17.3762	-	[score_CL=17.3762;score_E=194.015;score_B=207.026;score_UC=17.3762]
10	127293640	127293641	3	8.5623	-	[score_CL=8.5623;score_E=209.401;score_B=208.314;score_UC=8.5623]
10	127293639	127293640	3	23.856	-	[score_CL=23.856;score_E=179.975;score_B=203.83;score_UC=23.856]
10	127293633	127293634	3	14.0819	-	[score_CL=14.0819;score_E=173.275;score_B=186.297;score_UC=14.0819]
10	127293632	127293633	3	3.91368	-	[score_CL=3.91368;score_E=187.53;score_B=176.216;score_UC=3.91368]
10	127293631	127293632	3	2.55746	-	[score_CL=2.55746;score_E=174.963;score_B=164.079;score_UC=2.55746]
10	127293624	127293625	3	5.47108	-	[score_CL=5.47108;score_E=173.755;score_B=168.123;score_UC=5.47108]
10	127293623	127293624	3	7.92094	-	[score_CL=7.92094;score_E=190.399;score_B=193.566;score_UC=7.92094]
10	127293622	127293623	3	28.9114	-	[score_CL=28.9114;score_E=191.6;score_B=220.511;score_UC=28.9114]
10	127293621	127293622	3	20.6887	-	[score_CL=20.6887;score_E=189.773;score_B=210.461;score_UC=20.6887]
10	127293620	127293621	3	7.38832	-	[score_CL=7.38832;score_E=181.903;score_B=181.77;score_UC=7.38832]
10	127293615	127293616	3	1.6696	-	[score_CL=1.6696;score_E=174.835;score_B=161.991;score_UC=1.6696]
10	127293614	127293615	3	12.0744	-	[score_CL=12.0744;score_E=180.82;score_B=192.838;score_UC=12.0744]
10	127293613	127293614	3	29.4597	-	[score_CL=29.4597;score_E=190.32;score_B=219.78;score_UC=29.4597]
10	127293612	127293613	3	39.7783	-	[score_CL=39.7783;score_E=195.217;score_B=234.996;score_UC=39.7783]
10	127293611	127293612	3	19.2664	-	[score_CL=19.2664;score_E=185.191;score_B=204.457;score_UC=19.2664]
10	127293610	127293611	3	9.74975	-	[score_CL=9.74975;score_E=189.337;score_B=187.79;score_UC=9.74975]
10	127293609	127293610	3	15.3276	-	[score_CL=15.3276;score_E=171.015;score_B=180.17;score_UC=15.3276]
10	127293608	127293609	3	6.60648	-	[score_CL=6.60648;score_E=189.753;score_B=182.972;score_UC=6.60648]
10	127293607	127293608	3	21.822	-	[score_CL=21.822;score_E=159.703;score_B=181.522;score_UC=21.822]
10	127293601	127293602	3	14.8594	-	[score_CL=14.8594;score_E=148.004;score_B=162.842;score_UC=14.8594]
10	127286202	127286203	3	5.7692	-	[score_CL=5.7692;score_E=42.7356;score_B=43.2864;score_UC=5.7692]
10	127286193	127286194	3	2.77362	-	[score_CL=2.77362;score_E=58.8188;score_B=48.0313;score_UC=2.77362]
10	127286192	127286193	3	11.2395	-	[score_CL=11.2395;score_E=50.9508;score_B=56.7987;score_UC=11.2395]
10	127286191	127286192	3	2.93952	-	[score_CL=2.93952;score_E=59.305;score_B=48.6564;score_UC=2.93952]
10	127286181	127286182	3	6.07678	-	[score_CL=6.07678;score_E=53.3147;score_B=49.5345;score_UC=6.07678]
10	127286180	127286181	3	5.74583	-	[score_CL=5.74583;score_E=63.9088;score_B=53.9275;score_UC=5.74583]
10	127286179	127286180	3	9.43142	-	[score_CL=9.43142;score_E=61.2291;score_B=58.9309;score_UC=9.43142]
10	127286178	127286179	3	7.85627	-	[score_CL=7.85627;score_E=77.7805;score_B=85.1636;score_UC=7.85627]
10	127286177	127286178	3	34.8413	-	[score_CL=34.8413;score_E=76.2676;score_B=111.109;score_UC=34.8413]
10	127286176	127286177	3	45.1178	-	[score_CL=45.1178;score_E=83.3669;score_B=128.485;score_UC=45.1178]
10	127286175	127286176	3	16.13	-	[score_CL=16.13;score_E=82.9224;score_B=99.0524;score_UC=16.13]
10	127286174	127286175	3	15.5503	-	[score_CL=15.5503;score_E=70.0128;score_B=79.9597;score_UC=15.5503]
10	127286173	127286174	3	5.64453	-	[score_CL=5.64453;score_E=72.4049;score_B=62.0453;score_UC=5.64453]
10	127286172	127286173	3	7.37837	-	[score_CL=7.37837;score_E=62.1448;score_B=55.7516;score_UC=7.37837]
10	127286171	127286172	3	7.79422	-	[score_CL=7.79422;score_E=72.2654;score_B=66.2144;score_UC=7.79422]
10	127286170	127286171	3	16.1279	-	[score_CL=16.1279;score_E=77.0167;score_B=93.1446;score_UC=16.1279]
10	127286169	127286170	3	37.1606	-	[score_CL=37.1606;score_E=85.3738;score_B=122.534;score_UC=37.1606]
10	127286168	127286169	3	24.4518	-	[score_CL=24.4518;score_E=82.2622;score_B=106.714;score_UC=24.4518]
10	127286167	127286168	3	14.1728	-	[score_CL=14.1728;score_E=86.9315;score_B=98.8335;score_UC=14.1728]
10	127286166	127286167	3	18.9777	-	[score_CL=18.9777;score_E=63.196;score_B=82.1019;score_UC=18.9777]
10	127286163	127286164	3	21.0644	-	[score_CL=21.0644;score_E=68.8621;score_B=89.9215;score_UC=21.0644]
10	127286162	127286163	3	20.2807	-	[score_CL=20.2807;score_E=86.3378;score_B=106.181;score_UC=20.2807]
10	127286161	127286162	3	18.1734	-	[score_CL=18.1734;score_E=88.1999;score_B=104.864;score_UC=18.1734]
10	127286160	127286161	3	21.0389	-	[score_CL=21.0389;score_E=71.6509;score_B=92.3141;score_UC=21.0389]
10	127286159	127286160	3	4.52556	-	[score_CL=4.52556;score_E=68.4301;score_B=64.2126;score_UC=4.52556]
10	127286148	127286149	3	1.2626	-	[score_CL=1.2626;score_E=53.5912;score_B=41.0729;score_UC=1.2626]
10	127286147	127286148	3	1.62501	-	[score_CL=1.62501;score_E=51.3911;score_B=41.3599;score_UC=1.62501]
10	127286035	127286036	3	5.97705	-	[score_CL=5.97705;score_E=38.9583;score_B=36.1398;score_UC=5.97705]
10	127286034	127286035	3	3.49138	-	[score_CL=3.49138;score_E=42.7012;score_B=33.619;score_UC=3.49138]
10	127286022	127286023	3	0.628264	-	[score_CL=0.628264;score_E=34.5623;score_B=25.2095;score_UC=0.628264]
10	127285827	127285828	3	16.27	-	[score_CL=16.27;score_E=40.5947;score_B=56.67;score_UC=16.27]
10	127285826	127285827	3	3.50945	-	[score_CL=3.50945;score_E=47.9805;score_B=45.6553;score_UC=3.50945]
10	127285821	127285822	3	17.7917	-	[score_CL=17.7917;score_E=55.5461;score_B=73.2011;score_UC=17.7917]
10	127285820	127285821	3	19.297	-	[score_CL=19.297;score_E=57.1181;score_B=76.4054;score_UC=19.297]
10	127285819	127285820	3	9.68492	-	[score_CL=9.68492;score_E=55.3421;score_B=59.0564;score_UC=9.68492]
10	127285807	127285808	3	22.2007	-	[score_CL=22.2007;score_E=49.0401;score_B=71.2408;score_UC=22.2007]
10	127285806	127285807	3	28.1386	-	[score_CL=28.1386;score_E=49.0402;score_B=77.1789;score_UC=28.1386]
10	127285805	127285806	3	1.71161	-	[score_CL=1.71161;score_E=55.9324;score_B=55.2694;score_UC=1.71161]
10	127285800	127285801	3	7.86477	-	[score_CL=7.86477;score_E=46.9234;score_B=54.7185;score_UC=7.86477]
10	127285799	127285800	3	30.3538	-	[score_CL=30.3538;score_E=43.9393;score_B=74.2931;score_UC=30.3538]
10	127285792	127285793	3	4.70664	-	[score_CL=4.70664;score_E=38.2619;score_B=34.1743;score_UC=4.70664]
10	127285791	127285792	3	1.97426	-	[score_CL=1.97426;score_E=49.1176;score_B=32.1865;score_UC=1.97426]
10	127285790	127285791	3	2.81318	-	[score_CL=2.81318;score_E=38.1977;score_B=30.3018;score_UC=2.81318]
10	127285782	127285783	3	5.65715	-	[score_CL=5.65715;score_E=43.6992;score_B=47.5114;score_UC=5.65715]
10	127285781	127285782	3	17.4335	-	[score_CL=17.4335;score_E=40.3259;score_B=57.5894;score_UC=17.4335]
10	127285328	127285329	3	24.7659	-	[score_CL=24.7659;score_E=33.9419;score_B=58.7078;score_UC=24.7659]
10	127285327	127285328	3	2.90024	-	[score_CL=2.90024;score_E=39.1659;score_B=41.7422;score_UC=2.90024]
10	127285326	127285327	3	1.9452	-	[score_CL=1.9452;score_E=37.3957;score_B=25.5637;score_UC=1.9452]
10	127285319	127285320	3	13.6621	-	[score_CL=13.6621;score_E=36.2335;score_B=48.524;score_UC=13.6621]
10	127285318	127285319	3	4.44814	-	[score_CL=4.44814;score_E=38.3188;score_B=39.6353;score_UC=4.44814]
10	127285289	127285290	3	5.79801	-	[score_CL=5.79801;score_E=37.356;score_B=34.8463;score_UC=5.79801]
10	127285288	127285289	3	3.19217	-	[score_CL=3.19217;score_E=59.1105;score_B=44.4912;score_UC=3.19217]
10	127285287	127285288	3	15.3266	-	[score_CL=15.3266;score_E=52.0196;score_B=67.3455;score_UC=15.3266]
10	127285286	127285287	3	29.6224	-	[score_CL=29.6224;score_E=51.997;score_B=81.6193;score_UC=29.6224]
10	127285285	127285286	3	6.25693	-	[score_CL=6.25693;score_E=53.1662;score_B=59.1125;score_UC=6.25693]
10	127285099	127285100	3	2.18756	-	[score_CL=2.18756;score_E=54.5257;score_B=42.6467;score_UC=2.18756]
10	127285098	127285099	3	8.50764	-	[score_CL=8.50764;score_E=52.8177;score_B=51.3028;score_UC=8.50764]
10	127285097	127285098	3	7.74221	-	[score_CL=7.74221;score_E=61.0424;score_B=54.8053;score_UC=7.74221]
10	127285096	127285097	3	9.74305	-	[score_CL=9.74305;score_E=61.4424;score_B=59.2488;score_UC=9.74305]
10	127285095	127285096	3	11.1949	-	[score_CL=11.1949;score_E=57.6755;score_B=58.9121;score_UC=11.1949]
10	127285094	127285095	3	5.57897	-	[score_CL=5.57897;score_E=63.1892;score_B=52.6022;score_UC=5.57897]
10	127285093	127285094	3	8.58291	-	[score_CL=8.58291;score_E=48.4271;score_B=49.0753;score_UC=8.58291]
10	127285092	127285093	3	0.126876	-	[score_CL=0.126876;score_E=55.1573;score_B=39.6834;score_UC=0.126876]
10	127285051	127285052	3	4.24732	-	[score_CL=4.24732;score_E=47.8738;score_B=40.1081;score_UC=4.24732]
10	127285050	127285051	3	12.2517	-	[score_CL=12.2517;score_E=46.3585;score_B=53.0853;score_UC=12.2517]
10	127285049	127285050	3	10.5664	-	[score_CL=10.5664;score_E=45.5956;score_B=50.9451;score_UC=10.5664]
10	127284970	127284971	3	1.17797	-	[score_CL=1.17797;score_E=30.8381;score_B=22.9604;score_UC=1.17797]
10	127284934	127284935	3	6.80637	-	[score_CL=6.80637;score_E=38.0556;score_B=38.5399;score_UC=6.80637]
10	127284933	127284934	3	1.98293	-	[score_CL=1.98293;score_E=45.4116;score_B=33.8481;score_UC=1.98293]
10	127284904	127284905	3	7.89453	-	[score_CL=7.89453;score_E=51.5609;score_B=51.5521;score_UC=7.89453]
10	127284903	127284904	3	13.1524	-	[score_CL=13.1524;score_E=46.8386;score_B=56.8207;score_UC=13.1524]
10	127284895	127284896	3	2.15546	-	[score_CL=2.15546;score_E=59.1618;score_B=59.1348;score_UC=2.15546]
10	127284894	127284895	3	31.1762	-	[score_CL=31.1762;score_E=48.5993;score_B=79.7755;score_UC=31.1762]
10	127284893	127284894	3	7.10432	-	[score_CL=7.10432;score_E=55.6836;score_B=62.7839;score_UC=7.10432]
10	127284892	127284893	3	0.179678	-	[score_CL=0.179678;score_E=53.2141;score_B=35.617;score_UC=0.179678]
10	127284891	127284892	3	0.0134511	-	[score_CL=0.0134511;score_E=42.6579;score_B=29.1234;score_UC=0.0134511]
10	127284885	127284886	3	3.0314	-	[score_CL=3.0314;score_E=39.252;score_B=34.2647;score_UC=3.0314]
10	127284142	127284143	3	2.61079	-	[score_CL=2.61079;score_E=38.6023;score_B=29.1521;score_UC=2.61079]
10	127284141	127284142	3	8.44492	-	[score_CL=8.44492;score_E=43.2601;score_B=46.3612;score_UC=8.44492]
10	127284140	127284141	3	16.6775	-	[score_CL=16.6775;score_E=43.2596;score_B=59.937;score_UC=16.6775]
10	127284139	127284140	3	20.4483	-	[score_CL=20.4483;score_E=43.2596;score_B=63.7079;score_UC=20.4483]
10	127284138	127284139	3	25.1677	-	[score_CL=25.1677;score_E=43.2594;score_B=68.4271;score_UC=25.1677]
10	127284137	127284138	3	11.4447	-	[score_CL=11.4447;score_E=43.2547;score_B=54.6976;score_UC=11.4447]
10	127284132	127284133	3	0.0411195	-	[score_CL=0.0411195;score_E=30.4355;score_B=19.3748;score_UC=0.0411195]
10	127284130	127284131	3	5.71393	-	[score_CL=5.71393;score_E=34.0407;score_B=39.5574;score_UC=5.71393]
10	127284129	127284130	3	33.7808	-	[score_CL=34.9978;score_E=33.7808;score_B=68.7787;score_UC=33.7808]
10	127284128	127284129	3	0.936721	-	[score_CL=0.936721;score_E=36.4804;score_B=37.4891;score_UC=0.936721]
10	127284085	127284086	3	0.480571	-	[score_CL=0.480571;score_E=29.0407;score_B=20.853;score_UC=0.480571]
10	127284084	127284085	3	2.89386	-	[score_CL=2.89386;score_E=27.2284;score_B=23.187;score_UC=2.89386]
10	127284080	127284081	3	6.67694	-	[score_CL=6.67694;score_E=26.4508;score_B=30.3193;score_UC=6.67694]
10	127284079	127284080	3	0.440375	-	[score_CL=0.440375;score_E=31.898;score_B=24.3573;score_UC=0.440375]
10	127284078	127284079	3	0.746781	-	[score_CL=0.746781;score_E=37.2229;score_B=21.913;score_UC=0.746781]
10	127284077	127284078	3	4.07653	-	[score_CL=4.07653;score_E=33.0174;score_B=31.9801;score_UC=4.07653]
10	127284076	127284077	3	10.8193	-	[score_CL=10.8193;score_E=32.6101;score_B=43.4268;score_UC=10.8193]
10	127284075	127284076	3	28.9214	-	[score_CL=28.9214;score_E=32.6073;score_B=61.5287;score_UC=28.9214]
10	127284074	127284075	3	22.6601	-	[score_CL=22.6601;score_E=32.6073;score_B=55.2675;score_UC=22.6601]
10	127284073	127284074	3	1.02389	-	[score_CL=1.02389;score_E=33.5485;score_B=34.5912;score_UC=1.02389]
10	127229749	127229750	3	5.16733	-	[score_CL=5.16733;score_E=23.4635;score_B=28.5961;score_UC=5.16733]
10	127229748	127229749	3	11.4864	-	[score_CL=11.4864;score_E=23.4576;score_B=34.9418;score_UC=11.4864]
10	127229747	127229748	3	8.50874	-	[score_CL=8.50874;score_E=23.4582;score_B=31.964;score_UC=8.50874]
10	127229746	127229747	3	3.41429	-	[score_CL=3.41429;score_E=23.4918;score_B=26.2679;score_UC=3.41429]
10	127228420	127228421	3	4.27732	-	[score_CL=4.27732;score_E=59.2141;score_B=51.4348;score_UC=4.27732]
10	127228419	127228420	3	8.22877	-	[score_CL=8.22877;score_E=74.1409;score_B=70.9614;score_UC=8.22877]
10	127228418	127228419	3	20.5566	-	[score_CL=20.5566;score_E=58.5756;score_B=79.118;score_UC=20.5566]
10	127228405	127228406	3	5.45428	-	[score_CL=5.45428;score_E=60.1482;score_B=55.8767;score_UC=5.45428]
10	127228404	127228405	3	4.32953	-	[score_CL=4.32953;score_E=62.6138;score_B=55.1801;score_UC=4.32953]
10	127228335	127228336	3	6.06506	-	[score_CL=6.06506;score_E=109.342;score_B=105.114;score_UC=6.06506]
10	127228334	127228335	3	11.448	-	[score_CL=11.448;score_E=104.247;score_B=111.185;score_UC=11.448]
10	127228326	127228327	3	3.17409	-	[score_CL=3.17409;score_E=103.661;score_B=99.0931;score_UC=3.17409]
10	127228320	127228321	3	17.407	-	[score_CL=17.407;score_E=108.061;score_B=125.465;score_UC=17.407]
10	127228228	127228229	3	5.40193	-	[score_CL=5.40193;score_E=145.689;score_B=145.543;score_UC=5.40193]
10	127228223	127228224	3	4.03461	-	[score_CL=4.03461;score_E=166.339;score_B=170.391;score_UC=4.03461]
10	127228222	127228223	3	41.7782	-	[score_CL=41.7782;score_E=149.842;score_B=191.621;score_UC=41.7782]
10	127228219	127228220	3	0.239049	-	[score_CL=0.239049;score_E=145.585;score_B=135.692;score_UC=0.239049]
10	127228212	127228213	3	63.7098	-	[score_CL=63.7098;score_E=165.362;score_B=229.072;score_UC=63.7098]
10	127228211	127228212	3	87.6437	-	[score_CL=87.6437;score_E=183.848;score_B=271.491;score_UC=87.6437]
10	127228210	127228211	3	23.6339	-	[score_CL=23.6339;score_E=177.99;score_B=201.624;score_UC=23.6339]
10	127228209	127228210	3	14.8999	-	[score_CL=14.8999;score_E=183.22;score_B=197.455;score_UC=14.8999]
10	127228208	127228209	3	22.9455	-	[score_CL=22.9455;score_E=177.341;score_B=200.084;score_UC=22.9455]
10	127228207	127228208	3	19.5116	-	[score_CL=19.5116;score_E=162.115;score_B=181.626;score_UC=19.5116]
10	127228203	127228204	3	23.7732	-	[score_CL=23.7732;score_E=161.751;score_B=185.524;score_UC=23.7732]
10	127228202	127228203	3	22.7461	-	[score_CL=22.7461;score_E=180.61;score_B=203.356;score_UC=22.7461]
10	127228201	127228202	3	43.475	-	[score_CL=43.475;score_E=178.615;score_B=222.09;score_UC=43.475]
10	127228200	127228201	3	19.271	-	[score_CL=19.271;score_E=159.158;score_B=178.429;score_UC=19.271]
10	127228139	127228140	3	9.31741	-	[score_CL=9.31741;score_E=107.044;score_B=113.161;score_UC=9.31741]
10	127228138	127228139	3	24.3667	-	[score_CL=24.3667;score_E=114.016;score_B=138.327;score_UC=24.3667]
10	127228137	127228138	3	19.188	-	[score_CL=19.188;score_E=121.363;score_B=140.479;score_UC=19.188]
10	127228136	127228137	3	17.22	-	[score_CL=17.22;score_E=102.709;score_B=119.734;score_UC=17.22]
10	127228048	127228049	3	45.9814	-	[score_CL=45.9814;score_E=90.8471;score_B=136.829;score_UC=45.9814]
10	127228047	127228048	3	31.9989	-	[score_CL=31.9989;score_E=110.159;score_B=142.158;score_UC=31.9989]
10	127228046	127228047	3	46.9422	-	[score_CL=46.9422;score_E=110.25;score_B=157.192;score_UC=46.9422]
10	127228045	127228046	3	35.6683	-	[score_CL=35.6683;score_E=110.339;score_B=146.007;score_UC=35.6683]
10	127228044	127228045	3	76.8078	-	[score_CL=76.8078;score_E=108.129;score_B=184.937;score_UC=76.8078]
10	127228043	127228044	3	18.3316	-	[score_CL=18.3316;score_E=89.9874;score_B=108.319;score_UC=18.3316]
10	127228041	127228042	3	14.7451	-	[score_CL=14.7451;score_E=80.7322;score_B=93.6889;score_UC=14.7451]
10	127228040	127228041	3	9.80769	-	[score_CL=9.80769;score_E=106.158;score_B=106.274;score_UC=9.80769]
10	127228039	127228040	3	22.6635	-	[score_CL=22.6635;score_E=101.402;score_B=124.065;score_UC=22.6635]
10	127228038	127228039	3	78.0749	-	[score_CL=78.0749;score_E=110.853;score_B=188.928;score_UC=78.0749]
10	127228037	127228038	3	26.6147	-	[score_CL=26.6147;score_E=110.954;score_B=137.569;score_UC=26.6147]
10	127228036	127228037	3	48.2425	-	[score_CL=48.2425;score_E=90.4978;score_B=138.74;score_UC=48.2425]
10	127227979	127227980	3	15.2584	-	[score_CL=15.2584;score_E=69.8673;score_B=85.1123;score_UC=15.2584]
10	127227904	127227905	3	25.2997	-	[score_CL=25.2997;score_E=74.04;score_B=99.3397;score_UC=25.2997]
10	127227903	127227904	3	4.40334	-	[score_CL=4.40334;score_E=89.2424;score_B=88.6881;score_UC=4.40334]
10	127227901	127227902	3	17.2965	-	[score_CL=17.2965;score_E=90.5403;score_B=107.837;score_UC=17.2965]
10	127227900	127227901	3	30.5479	-	[score_CL=30.5479;score_E=107.311;score_B=137.859;score_UC=30.5479]
10	127227899	127227900	3	26.6654	-	[score_CL=26.6654;score_E=109.37;score_B=136.035;score_UC=26.6654]
10	127227898	127227899	3	35.8028	-	[score_CL=35.8028;score_E=92.8988;score_B=128.702;score_UC=35.8028]
10	127227897	127227898	3	4.0417	-	[score_CL=4.0417;score_E=96.0713;score_B=99.6836;score_UC=4.0417]
10	127227896	127227897	3	5.77668	-	[score_CL=5.77668;score_E=78.2522;score_B=70.7769;score_UC=5.77668]
10	127227895	127227896	3	4.26932	-	[score_CL=4.26932;score_E=84.0347;score_B=71.1157;score_UC=4.26932]
10	127227894	127227895	3	6.09426	-	[score_CL=6.09426;score_E=73.96;score_B=71.1003;score_UC=6.09426]
10	127227601	127227602	3	0.039759	-	[score_CL=0.039759;score_E=51.5344;score_B=41.3365;score_UC=0.039759]
10	127227439	127227440	3	4.60876	-	[score_CL=4.60876;score_E=44.6406;score_B=42.9154;score_UC=4.60876]
10	127227388	127227389	3	9.7608	-	[score_CL=9.7608;score_E=59.6134;score_B=62.7186;score_UC=9.7608]
10	127227387	127227388	3	11.6711	-	[score_CL=11.6711;score_E=57.7217;score_B=64.6239;score_UC=11.6711]
10	127227356	127227357	3	7.37011	-	[score_CL=7.37011;score_E=63.7841;score_B=62.1584;score_UC=7.37011]
10	127227355	127227356	3	16.801	-	[score_CL=16.801;score_E=60.6409;score_B=72.8802;score_UC=16.801]
10	127227354	127227355	3	6.49013	-	[score_CL=6.49013;score_E=71.0536;score_B=62.5048;score_UC=6.49013]
10	127227353	127227354	3	7.10748	-	[score_CL=7.10748;score_E=57.4834;score_B=51.6312;score_UC=7.10748]
10	127227352	127227353	3	4.17097	-	[score_CL=4.17097;score_E=61.2713;score_B=48.2823;score_UC=4.17097]
10	127227351	127227352	3	4.95967	-	[score_CL=4.95967;score_E=56.4479;score_B=46.4935;score_UC=4.95967]
10	127227350	127227351	3	4.82312	-	[score_CL=4.82312;score_E=52.0549;score_B=45.9221;score_UC=4.82312]
10	127227346	127227347	3	7.45213	-	[score_CL=7.45213;score_E=52.8534;score_B=51.6162;score_UC=7.45213]
10	127227345	127227346	3	6.7047	-	[score_CL=6.7047;score_E=62.7728;score_B=54.5313;score_UC=6.7047]
10	127227344	127227345	3	8.90689	-	[score_CL=8.90689;score_E=53.9921;score_B=54.2916;score_UC=8.90689]
10	127227343	127227344	3	1.11948	-	[score_CL=1.11948;score_E=60.5756;score_B=44.8782;score_UC=1.11948]
10	127227342	127227343	3	0.59855	-	[score_CL=0.59855;score_E=50.742;score_B=36.7402;score_UC=0.59855]
10	127227328	127227329	3	2.27402	-	[score_CL=2.27402;score_E=51.861;score_B=39.6356;score_UC=2.27402]
10	127227327	127227328	3	4.22263	-	[score_CL=4.22263;score_E=46.4082;score_B=41.4453;score_UC=4.22263]
10	127226338	127226339	3	1.45023	-	[score_CL=1.45023;score_E=34.5113;score_B=25.3215;score_UC=1.45023]
10	127226337	127226338	3	5.04591	-	[score_CL=5.04591;score_E=32.2199;score_B=28.9746;score_UC=5.04591]
10	127226336	127226337	3	1.88899	-	[score_CL=1.88899;score_E=35.2864;score_B=25.833;score_UC=1.88899]
10	127226335	127226336	3	0.400551	-	[score_CL=0.400551;score_E=35.7976;score_B=21.3278;score_UC=0.400551]
10	127225896	127225897	3	1.51519	-	[score_CL=1.51519;score_E=42.5286;score_B=31.9155;score_UC=1.51519]
10	127225895	127225896	3	1.2211	-	[score_CL=1.2211;score_E=44.2117;score_B=31.6584;score_UC=1.2211]
10	127225890	127225891	3	3.59793	-	[score_CL=3.59793;score_E=47.5518;score_B=38.5038;score_UC=3.59793]
10	127225889	127225890	3	5.91128	-	[score_CL=5.91128;score_E=43.5203;score_B=40.8451;score_UC=5.91128]
10	127225884	127225885	3	0.177579	-	[score_CL=0.177579;score_E=39.9947;score_B=29.9396;score_UC=0.177579]
10	127225877	127225878	3	3.2854	-	[score_CL=3.2854;score_E=41.0646;score_B=35.7016;score_UC=3.2854]
10	127225876	127225877	3	0.474706	-	[score_CL=0.474706;score_E=51.1598;score_B=33.0267;score_UC=0.474706]
10	127225875	127225876	3	0.58157	-	[score_CL=0.58157;score_E=42.7744;score_B=30.7713;score_UC=0.58157]
10	127225829	127225830	3	11.8921	-	[score_CL=11.8921;score_E=51.4182;score_B=58.895;score_UC=11.8921]
10	127225828	127225829	3	11.846	-	[score_CL=11.846;score_E=51.3836;score_B=58.8294;score_UC=11.846]
10	127225814	127225815	3	8.65466	-	[score_CL=8.65466;score_E=39.4172;score_B=45.6057;score_UC=8.65466]
10	127225748	127225749	3	2.22716	-	[score_CL=2.22716;score_E=41.0896;score_B=30.8287;score_UC=2.22716]
10	127225747	127225748	3	2.28703	-	[score_CL=2.28703;score_E=40.9913;score_B=30.822;score_UC=2.28703]
10	127225744	127225745	3	2.6529	-	[score_CL=2.6529;score_E=36.8969;score_B=31.133;score_UC=2.6529]
10	127199029	127199030	3	1.17679	-	[score_CL=1.17679;score_E=43.0547;score_B=29.4022;score_UC=1.17679]
10	127199028	127199029	3	5.35374	-	[score_CL=5.35374;score_E=40.5181;score_B=34.3333;score_UC=5.35374]
10	127199027	127199028	3	4.75223	-	[score_CL=4.75223;score_E=40.5438;score_B=33.9117;score_UC=4.75223]
10	127198882	127198883	3	3.65285	-	[score_CL=3.65285;score_E=101.821;score_B=92.8811;score_UC=3.65285]
10	127198881	127198882	3	16.2767	-	[score_CL=16.2767;score_E=88.3052;score_B=104.43;score_UC=16.2767]
10	127198855	127198856	3	11.7852	-	[score_CL=11.7852;score_E=109.025;score_B=120.441;score_UC=11.7852]
10	127198842	127198843	3	2.53401	-	[score_CL=2.53401;score_E=138.72;score_B=127.431;score_UC=2.53401]
10	127198841	127198842	3	15.3753	-	[score_CL=15.3753;score_E=133.131;score_B=144.954;score_UC=15.3753]
10	127198840	127198841	3	9.31987	-	[score_CL=9.31987;score_E=138.233;score_B=139.643;score_UC=9.31987]
10	127198839	127198840	3	0.369512	-	[score_CL=0.369512;score_E=136.55;score_B=121.454;score_UC=0.369512]
10	127198832	127198833	3	0.261105	-	[score_CL=0.261105;score_E=147.752;score_B=137.418;score_UC=0.261105]
10	127198831	127198832	3	20.8659	-	[score_CL=20.8659;score_E=130.972;score_B=151.837;score_UC=20.8659]
10	127198830	127198831	3	2.28021	-	[score_CL=2.28021;score_E=147.479;score_B=140.502;score_UC=2.28021]
10	127198817	127198818	3	16.9612	-	[score_CL=16.9612;score_E=141.189;score_B=157.708;score_UC=16.9612]
10	127198816	127198817	3	9.97422	-	[score_CL=9.97422;score_E=168.495;score_B=174.714;score_UC=9.97422]
10	127198815	127198816	3	28.4792	-	[score_CL=28.4792;score_E=161.457;score_B=189.937;score_UC=28.4792]
10	127198814	127198815	3	40.8987	-	[score_CL=40.8987;score_E=170.356;score_B=211.255;score_UC=40.8987]
10	127198813	127198814	3	22.276	-	[score_CL=22.276;score_E=170.266;score_B=192.542;score_UC=22.276]
10	127198812	127198813	3	25.3164	-	[score_CL=25.3164;score_E=149.413;score_B=174.73;score_UC=25.3164]
10	127198809	127198810	3	21.0408	-	[score_CL=21.0408;score_E=149.594;score_B=170.634;score_UC=21.0408]
10	127198808	127198809	3	28.4285	-	[score_CL=28.4285;score_E=168.144;score_B=196.572;score_UC=28.4285]
10	127198807	127198808	3	36.7412	-	[score_CL=36.7412;score_E=157.18;score_B=193.921;score_UC=36.7412]
10	127198806	127198807	3	9.95722	-	[score_CL=9.95722;score_E=164.859;score_B=174.814;score_UC=9.95722]
10	127198805	127198806	3	18.3343	-	[score_CL=18.3343;score_E=157.227;score_B=175.561;score_UC=18.3343]
10	127198804	127198805	3	53.2896	-	[score_CL=53.2896;score_E=164.559;score_B=217.849;score_UC=53.2896]
10	127198803	127198804	3	28.625	-	[score_CL=28.625;score_E=165.043;score_B=193.668;score_UC=28.625]
10	127198802	127198803	3	28.712	-	[score_CL=28.712;score_E=164.227;score_B=192.939;score_UC=28.712]
10	127198801	127198802	3	24.4382	-	[score_CL=24.4382;score_E=143.943;score_B=168.381;score_UC=24.4382]
10	127198800	127198801	3	0.635687	-	[score_CL=0.635687;score_E=141.994;score_B=136.901;score_UC=0.635687]
10	127198520	127198521	3	0.706655	-	[score_CL=0.706655;score_E=37.585;score_B=24.8811;score_UC=0.706655]
10	127198519	127198520	3	0.581283	-	[score_CL=0.581283;score_E=37.3559;score_B=24.6199;score_UC=0.581283]
10	127198342	127198343	3	7.16226	-	[score_CL=7.16226;score_E=107.357;score_B=110.108;score_UC=7.16226]
10	127198331	127198332	3	0.171025	-	[score_CL=0.171025;score_E=113.326;score_B=103.275;score_UC=0.171025]
10	127198325	127198326	3	31.7326	-	[score_CL=31.7326;score_E=136.524;score_B=168.257;score_UC=31.7326]
10	127198324	127198325	3	45.2933	-	[score_CL=45.2933;score_E=156.146;score_B=201.439;score_UC=45.2933]
10	127198323	127198324	3	36.9905	-	[score_CL=36.9905;score_E=142.959;score_B=179.95;score_UC=36.9905]
10	127198322	127198323	3	6.95336	-	[score_CL=6.95336;score_E=136.369;score_B=143.323;score_UC=6.95336]
10	127198310	127198311	3	0.24513	-	[score_CL=0.24513;score_E=132.116;score_B=116.782;score_UC=0.24513]
10	127198309	127198310	3	7.23385	-	[score_CL=7.23385;score_E=141.745;score_B=148.98;score_UC=7.23385]
10	127198308	127198309	3	40.7961	-	[score_CL=40.7961;score_E=148.297;score_B=189.093;score_UC=40.7961]
10	127198307	127198308	3	65.696	-	[score_CL=65.696;score_E=160.41;score_B=226.106;score_UC=65.696]
10	127198306	127198307	3	95.7069	-	[score_CL=95.7069;score_E=140.156;score_B=235.863;score_UC=95.7069]
10	127198294	127198295	3	10.0697	-	[score_CL=10.0697;score_E=127.718;score_B=131.721;score_UC=10.0697]
10	127198293	127198294	3	6.74442	-	[score_CL=6.74442;score_E=136.304;score_B=128.878;score_UC=6.74442]
10	127198292	127198293	3	5.00235	-	[score_CL=5.00235;score_E=129.239;score_B=122.16;score_UC=5.00235]
10	127198291	127198292	3	0.261943	-	[score_CL=0.261943;score_E=132.541;score_B=115.07;score_UC=0.261943]
10	127198290	127198291	3	0.0876887	-	[score_CL=0.0876887;score_E=124.082;score_B=110.602;score_UC=0.0876887]
10	127198285	127198286	3	6.16717	-	[score_CL=6.16717;score_E=132.178;score_B=128.151;score_UC=6.16717]
10	127198284	127198285	3	11.9256	-	[score_CL=11.9256;score_E=130.123;score_B=134.002;score_UC=11.9256]
10	127198283	127198284	3	4.24963	-	[score_CL=4.24963;score_E=132.861;score_B=124.996;score_UC=4.24963]
10	127198260	127198261	3	3.24408	-	[score_CL=3.24408;score_E=112.847;score_B=108.398;score_UC=3.24408]
10	127198112	127198113	3	2.2661	-	[score_CL=2.2661;score_E=93.1589;score_B=84.4821;score_UC=2.2661]
10	127198111	127198112	3	1.57209	-	[score_CL=1.57209;score_E=104.187;score_B=86.519;score_UC=1.57209]
10	127198110	127198111	3	4.94323	-	[score_CL=4.94323;score_E=98.9845;score_B=90.871;score_UC=4.94323]
10	127198109	127198110	3	6.52759	-	[score_CL=6.52759;score_E=94.4338;score_B=91.9413;score_UC=6.52759]
10	127198073	127198074	3	6.07787	-	[score_CL=6.07787;score_E=77.9199;score_B=74.0509;score_UC=6.07787]
10	127198072	127198073	3	6.0139	-	[score_CL=6.0139;score_E=77.6023;score_B=73.5618;score_UC=6.0139]
10	127197851	127197852	3	3.5992	-	[score_CL=3.5992;score_E=98.4602;score_B=102.086;score_UC=3.5992]
10	127197850	127197851	3	40.0386	-	[score_CL=40.0386;score_E=93.6887;score_B=133.727;score_UC=40.0386]
10	127197849	127197850	3	11.865	-	[score_CL=11.865;score_E=97.6872;score_B=109.552;score_UC=11.865]
10	127197826	127197827	3	0.351531	-	[score_CL=0.351531;score_E=95.6179;score_B=80.4738;score_UC=0.351531]
10	127197825	127197826	3	6.1463	-	[score_CL=6.1463;score_E=86.1571;score_B=86.6163;score_UC=6.1463]
10	127197718	127197719	3	2.04439	-	[score_CL=2.04439;score_E=192.065;score_B=179.921;score_UC=2.04439]
10	127197717	127197718	3	12.6024	-	[score_CL=12.6024;score_E=182.153;score_B=190.571;score_UC=12.6024]
10	127197716	127197717	3	3.86007	-	[score_CL=3.86007;score_E=190.32;score_B=181.693;score_UC=3.86007]
10	127197711	127197712	3	14.6788	-	[score_CL=14.6788;score_E=187.821;score_B=200.141;score_UC=14.6788]
10	127197710	127197711	3	12.3321	-	[score_CL=12.3321;score_E=189.282;score_B=197.563;score_UC=12.3321]
10	127197707	127197708	3	4.04143	-	[score_CL=4.04143;score_E=182.085;score_B=173.863;score_UC=4.04143]
10	127197706	127197707	3	7.05479	-	[score_CL=7.05479;score_E=182.302;score_B=177.012;score_UC=7.05479]
10	127197705	127197706	3	5.06868	-	[score_CL=5.06868;score_E=200.94;score_B=192.453;score_UC=5.06868]
10	127197704	127197705	3	22.6632	-	[score_CL=22.6632;score_E=197.687;score_B=220.35;score_UC=22.6632]
10	127197703	127197704	3	52.373	-	[score_CL=52.373;score_E=199.974;score_B=252.347;score_UC=52.373]
10	127197702	127197703	3	9.21673	-	[score_CL=9.21673;score_E=193.474;score_B=202.691;score_UC=9.21673]
10	127197701	127197702	3	3.19662	-	[score_CL=3.19662;score_E=191.385;score_B=176.064;score_UC=3.19662]
10	127197700	127197701	3	7.1997	-	[score_CL=7.1997;score_E=174.463;score_B=173.384;score_UC=7.1997]
10	127197699	127197700	3	1.10542	-	[score_CL=1.10542;score_E=193.965;score_B=174.693;score_UC=1.10542]
10	127197698	127197699	3	9.52597	-	[score_CL=9.52597;score_E=190.419;score_B=199.945;score_UC=9.52597]
10	127197697	127197698	3	46.8321	-	[score_CL=46.8321;score_E=197.856;score_B=244.688;score_UC=46.8321]
10	127197696	127197697	3	42.7212	-	[score_CL=42.7212;score_E=206.827;score_B=249.549;score_UC=42.7212]
10	127197695	127197696	3	69.9237	-	[score_CL=69.9237;score_E=206.072;score_B=275.995;score_UC=69.9237]
10	127197694	127197695	3	26.2705	-	[score_CL=26.2705;score_E=204.25;score_B=230.52;score_UC=26.2705]
10	127197693	127197694	3	19.9073	-	[score_CL=19.9073;score_E=203.442;score_B=223.346;score_UC=19.9073]
10	127197692	127197693	3	19.9073	-	[score_CL=19.9073;score_E=203.247;score_B=223.151;score_UC=19.9073]
10	127197691	127197692	3	27.0133	-	[score_CL=27.0133;score_E=181.914;score_B=208.928;score_UC=27.0133]
10	127197689	127197690	3	2.2748	-	[score_CL=2.2748;score_E=170.901;score_B=159.152;score_UC=2.2748]
10	127197688	127197689	3	6.52102	-	[score_CL=6.52102;score_E=183.237;score_B=187.383;score_UC=6.52102]
10	127197687	127197688	3	30.1436	-	[score_CL=30.1436;score_E=186.416;score_B=216.56;score_UC=30.1436]
10	127197686	127197687	3	44.9442	-	[score_CL=44.9442;score_E=198.136;score_B=243.081;score_UC=44.9442]
10	127197685	127197686	3	44.9014	-	[score_CL=44.9014;score_E=197.129;score_B=242.03;score_UC=44.9014]
10	127197684	127197685	3	25.98	-	[score_CL=25.98;score_E=193.27;score_B=219.25;score_UC=25.98]
10	127197683	127197684	3	17.7438	-	[score_CL=17.7438;score_E=195.059;score_B=212.802;score_UC=17.7438]
10	127197682	127197683	3	38.8412	-	[score_CL=38.8412;score_E=175.264;score_B=214.105;score_UC=38.8412]
10	127197681	127197682	3	3.44709	-	[score_CL=3.44709;score_E=192.901;score_B=196.379;score_UC=3.44709]
10	127197680	127197681	3	29.1956	-	[score_CL=29.1956;score_E=155.525;score_B=184.721;score_UC=29.1956]
10	127197209	127197210	3	0.554766	-	[score_CL=0.554766;score_E=23.0329;score_B=16.6156;score_UC=0.554766]
10	127190763	127190764	3	0.0609731	-	[score_CL=0.0609731;score_E=37.2447;score_B=22.8874;score_UC=0.0609731]
10	127190762	127190763	3	0.855269	-	[score_CL=0.855269;score_E=33.8612;score_B=23.8196;score_UC=0.855269]
10	127190733	127190734	3	20.5887	-	[score_CL=20.5887;score_E=52.9473;score_B=73.5147;score_UC=20.5887]
10	127190732	127190733	3	16.8742	-	[score_CL=16.8742;score_E=56.0179;score_B=72.8874;score_UC=16.8742]
10	127190731	127190732	3	9.93626	-	[score_CL=9.93626;score_E=61.4493;score_B=59.8115;score_UC=9.93626]
10	127190730	127190731	3	8.99002	-	[score_CL=8.99002;score_E=46.8814;score_B=47.4542;score_UC=8.99002]
10	127190729	127190730	3	0.640937	-	[score_CL=0.640937;score_E=54.6023;score_B=35.257;score_UC=0.640937]
10	127190728	127190729	3	1.50874	-	[score_CL=1.50874;score_E=47.5646;score_B=32.9778;score_UC=1.50874]
10	127190727	127190728	3	6.42748	-	[score_CL=6.42748;score_E=39.7178;score_B=37.9522;score_UC=6.42748]
10	127190726	127190727	3	1.85393	-	[score_CL=1.85393;score_E=45.7716;score_B=33.3998;score_UC=1.85393]
10	127190593	127190594	3	1.49897	-	[score_CL=1.49897;score_E=59.5825;score_B=46.6001;score_UC=1.49897]
10	127190592	127190593	3	3.386	-	[score_CL=3.386;score_E=69.7266;score_B=58.3382;score_UC=3.386]
10	127190591	127190592	3	12.9321	-	[score_CL=12.9321;score_E=76.973;score_B=89.9051;score_UC=12.9321]
10	127190590	127190591	3	40.0139	-	[score_CL=40.0139;score_E=86.6868;score_B=126.701;score_UC=40.0139]
10	127190589	127190590	3	27.6491	-	[score_CL=27.6491;score_E=93.1784;score_B=120.827;score_UC=27.6491]
10	127190588	127190589	3	37.9926	-	[score_CL=37.9926;score_E=91.8791;score_B=129.872;score_UC=37.9926]
10	127190587	127190588	3	19.284	-	[score_CL=19.284;score_E=88.208;score_B=107.492;score_UC=19.284]
10	127190586	127190587	3	15.1766	-	[score_CL=15.1766;score_E=93.0225;score_B=105.217;score_UC=15.1766]
10	127190585	127190586	3	23.4117	-	[score_CL=23.4117;score_E=81.5499;score_B=104.787;score_UC=23.4117]
10	127190584	127190585	3	12.2215	-	[score_CL=12.2215;score_E=76.2102;score_B=85.8131;score_UC=12.2215]
10	127190583	127190584	3	2.59265	-	[score_CL=2.59265;score_E=78.5852;score_B=62.1088;score_UC=2.59265]
10	127190582	127190583	3	6.29174	-	[score_CL=6.29174;score_E=59.0153;score_B=56.3672;score_UC=6.29174]
10	127190581	127190582	3	1.45544	-	[score_CL=1.45544;score_E=64.8543;score_B=51.621;score_UC=1.45544]
10	127190526	127190527	3	1.70477	-	[score_CL=1.70477;score_E=62.5511;score_B=49.769;score_UC=1.70477]
10	127190525	127190526	3	6.84766	-	[score_CL=6.84766;score_E=70.9094;score_B=66.4234;score_UC=6.84766]
10	127190524	127190525	3	16.9153	-	[score_CL=16.9153;score_E=60.789;score_B=76.0767;score_UC=16.9153]
10	127190523	127190524	3	2.09356	-	[score_CL=2.09356;score_E=72.3465;score_B=59.6412;score_UC=2.09356]
10	127190522	127190523	3	1.17758	-	[score_CL=1.17758;score_E=56.9193;score_B=43.7722;score_UC=1.17758]
10	127190433	127190434	3	12.9518	-	[score_CL=12.9518;score_E=49.912;score_B=59.4284;score_UC=12.9518]
10	127190432	127190433	3	14.2056	-	[score_CL=14.2056;score_E=57.7286;score_B=67.4539;score_UC=14.2056]
10	127190431	127190432	3	12.2411	-	[score_CL=12.2411;score_E=64.4454;score_B=76.5609;score_UC=12.2411]
10	127190430	127190431	3	31.9631	-	[score_CL=31.9631;score_E=52.7454;score_B=84.7085;score_UC=31.9631]
10	127190429	127190430	3	5.03151	-	[score_CL=5.03151;score_E=54.5595;score_B=59.5077;score_UC=5.03151]
10	127120779	127120780	3	2.11291	-	[score_CL=2.11291;score_E=27.6856;score_B=22.6464;score_UC=2.11291]
10	127096022	127096023	3	15.4365	-	[score_CL=15.4365;score_E=81.2401;score_B=96.6766;score_UC=15.4365]
10	127096021	127096022	3	34.8655	-	[score_CL=34.8655;score_E=96.6312;score_B=131.497;score_UC=34.8655]
10	127096020	127096021	3	26.7254	-	[score_CL=26.7254;score_E=84.6475;score_B=111.373;score_UC=26.7254]
10	127096019	127096020	3	4.72297	-	[score_CL=4.72297;score_E=79.9072;score_B=81.5422;score_UC=4.72297]
10	127096013	127096014	3	2.89387	-	[score_CL=2.89387;score_E=68.6622;score_B=58.2064;score_UC=2.89387]
10	127096012	127096013	3	5.61207	-	[score_CL=5.61207;score_E=70.6543;score_B=62.759;score_UC=5.61207]
10	127096011	127096012	3	6.58727	-	[score_CL=6.58727;score_E=66.2826;score_B=63.6171;score_UC=6.58727]
10	127096008	127096009	3	7.91579	-	[score_CL=7.91579;score_E=80.898;score_B=88.744;score_UC=7.91579]
10	127096007	127096008	3	31.5111	-	[score_CL=31.5111;score_E=84.5394;score_B=116.05;score_UC=31.5111]
10	127096006	127096007	3	16.3087	-	[score_CL=16.3087;score_E=79.6071;score_B=95.9157;score_UC=16.3087]
10	127095985	127095986	3	1.90806	-	[score_CL=1.90806;score_E=59.3813;score_B=51.613;score_UC=1.90806]
10	127095944	127095945	3	13.7084	-	[score_CL=13.7084;score_E=54.8881;score_B=68.4758;score_UC=13.7084]
10	127095943	127095944	3	0.0299137	-	[score_CL=0.0299137;score_E=72.1393;score_B=56.884;score_UC=0.0299137]
10	127095933	127095934	3	7.09589	-	[score_CL=7.09589;score_E=53.3328;score_B=56.5493;score_UC=7.09589]
10	127095882	127095883	3	1.11642	-	[score_CL=1.11642;score_E=58.9432;score_B=45.3241;score_UC=1.11642]
10	127095881	127095882	3	2.0451	-	[score_CL=2.0451;score_E=54.8862;score_B=46.2916;score_UC=2.0451]
10	127095850	127095851	3	1.16078	-	[score_CL=1.16078;score_E=54.3841;score_B=46.0036;score_UC=1.16078]
10	127095838	127095839	3	4.4635	-	[score_CL=4.4635;score_E=57.4929;score_B=52.6093;score_UC=4.4635]
10	127095837	127095838	3	2.71087	-	[score_CL=2.71087;score_E=61.544;score_B=50.8518;score_UC=2.71087]
10	127095812	127095813	3	2.94155	-	[score_CL=2.94155;score_E=54.9713;score_B=47.7718;score_UC=2.94155]
10	127095811	127095812	3	1.5602	-	[score_CL=1.5602;score_E=58.9579;score_B=46.2336;score_UC=1.5602]
10	127094459	127094460	3	10.3198	-	[score_CL=10.3198;score_E=42.7538;score_B=47.3539;score_UC=10.3198]
10	127094458	127094459	3	11.4324	-	[score_CL=11.4324;score_E=49.1419;score_B=60.5585;score_UC=11.4324]
10	127094457	127094458	3	21.7732	-	[score_CL=21.7732;score_E=48.476;score_B=70.2422;score_UC=21.7732]
10	127094456	127094457	3	10.2759	-	[score_CL=10.2759;score_E=48.4133;score_B=57.4092;score_UC=10.2759]
10	127069501	127069502	3	1.82645	-	[score_CL=1.82645;score_E=43.9462;score_B=31.6839;score_UC=1.82645]
10	127069500	127069501	3	3.26057	-	[score_CL=3.26057;score_E=40.9293;score_B=33.3057;score_UC=3.26057]
10	127069499	127069500	3	0.506749	-	[score_CL=0.506749;score_E=45.4631;score_B=30.69;score_UC=0.506749]
10	127069487	127069488	3	2.30944	-	[score_CL=2.30944;score_E=41.7705;score_B=30.9436;score_UC=2.30944]
10	127069486	127069487	3	2.82764	-	[score_CL=2.82764;score_E=39.5212;score_B=31.2146;score_UC=2.82764]
10	127068110	127068111	3	19.258	-	[score_CL=19.258;score_E=204.367;score_B=223.625;score_UC=19.258]
10	127068109	127068110	3	71.0239	-	[score_CL=71.0239;score_E=223.454;score_B=294.478;score_UC=71.0239]
10	127068108	127068109	3	58.4396	-	[score_CL=58.4396;score_E=224.634;score_B=283.074;score_UC=58.4396]
10	127068107	127068108	3	31.7198	-	[score_CL=31.7198;score_E=225.106;score_B=256.826;score_UC=31.7198]
10	127068106	127068107	3	48.6622	-	[score_CL=48.6622;score_E=206.694;score_B=255.356;score_UC=48.6622]
10	127068105	127068106	3	1.46418	-	[score_CL=1.46418;score_E=205.58;score_B=207.252;score_UC=1.46418]
10	127068103	127068104	3	1.0745	-	[score_CL=1.0745;score_E=187.658;score_B=178.401;score_UC=1.0745]
10	127068099	127068100	3	9.995	-	[score_CL=9.995;score_E=205.564;score_B=208.704;score_UC=9.995]
10	127068098	127068099	3	17.1765	-	[score_CL=17.1765;score_E=218.561;score_B=235.738;score_UC=17.1765]
10	127068097	127068098	3	37.6804	-	[score_CL=37.6804;score_E=225.742;score_B=263.422;score_UC=37.6804]
10	127068096	127068097	3	58.4083	-	[score_CL=58.4083;score_E=222.759;score_B=281.167;score_UC=58.4083]
10	127068095	127068096	3	15.2912	-	[score_CL=15.2912;score_E=228.042;score_B=243.333;score_UC=15.2912]
10	127068094	127068095	3	37.8924	-	[score_CL=37.8924;score_E=224.101;score_B=261.994;score_UC=37.8924]
10	127068093	127068094	3	27.2268	-	[score_CL=27.2268;score_E=228.029;score_B=255.256;score_UC=27.2268]
10	127068092	127068093	3	39.9354	-	[score_CL=39.9354;score_E=227.967;score_B=267.903;score_UC=39.9354]
10	127068091	127068092	3	29.3341	-	[score_CL=29.3341;score_E=227.87;score_B=257.204;score_UC=29.3341]
10	127068090	127068091	3	35.6562	-	[score_CL=35.6562;score_E=227.736;score_B=263.392;score_UC=35.6562]
10	127068089	127068090	3	80.8587	-	[score_CL=80.8587;score_E=227.565;score_B=308.424;score_UC=80.8587]
10	127068088	127068089	3	227.358	-	[score_CL=244.893;score_E=227.358;score_B=472.251;score_UC=227.358]
10	127068087	127068088	3	173.647	-	[score_CL=173.647;score_E=227.114;score_B=400.761;score_UC=173.647]
10	127068086	127068087	3	32.6742	-	[score_CL=32.6742;score_E=206.313;score_B=238.987;score_UC=32.6742]
10	127068079	127068080	3	2.1707	-	[score_CL=2.1707;score_E=184.12;score_B=177.618;score_UC=2.1707]
10	127067536	127067537	3	10.2194	-	[score_CL=10.2194;score_E=23.3562;score_B=33.5744;score_UC=10.2194]
10	127067535	127067536	3	10.2194	-	[score_CL=10.2194;score_E=23.3562;score_B=33.5744;score_UC=10.2194]
10	127067360	127067361	3	1.82734	-	[score_CL=1.82734;score_E=77.2989;score_B=66.3978;score_UC=1.82734]
10	127067359	127067360	3	1.90971	-	[score_CL=1.90971;score_E=77.4171;score_B=66.6208;score_UC=1.90971]
10	127067356	127067357	3	11.8145	-	[score_CL=11.8145;score_E=79.3542;score_B=87.211;score_UC=11.8145]
10	127067355	127067356	3	5.57564	-	[score_CL=5.57564;score_E=93.7111;score_B=83.2154;score_UC=5.57564]
10	127067354	127067355	3	6.8962	-	[score_CL=6.8962;score_E=92.2442;score_B=84.8213;score_UC=6.8962]
10	127067353	127067354	3	12.4645	-	[score_CL=12.4645;score_E=95.2002;score_B=98.5602;score_UC=12.4645]
10	127067352	127067353	3	14.4032	-	[score_CL=14.4032;score_E=106.888;score_B=119.747;score_UC=14.4032]
10	127067351	127067352	3	26.5836	-	[score_CL=26.5836;score_E=107.859;score_B=134.438;score_UC=26.5836]
10	127067350	127067351	3	20.0589	-	[score_CL=20.0589;score_E=107.754;score_B=127.81;score_UC=20.0589]
10	127067349	127067350	3	14.6717	-	[score_CL=14.6717;score_E=100.49;score_B=109.339;score_UC=14.6717]
10	127067348	127067349	3	7.81096	-	[score_CL=7.81096;score_E=88.742;score_B=87.7706;score_UC=7.81096]
10	127056141	127056142	3	3.31955	-	[score_CL=3.31955;score_E=30.1877;score_B=24.8613;score_UC=3.31955]
10	127056140	127056141	3	2.56993	-	[score_CL=2.56993;score_E=30.8155;score_B=24.1404;score_UC=2.56993]
10	127055897	127055898	3	0.304046	-	[score_CL=0.304046;score_E=40.3204;score_B=27.684;score_UC=0.304046]
10	127055896	127055897	3	0.304046	-	[score_CL=0.304046;score_E=40.3756;score_B=27.739;score_UC=0.304046]
10	127055714	127055715	3	1.02975	-	[score_CL=1.02975;score_E=57.3545;score_B=48.0858;score_UC=1.02975]
10	127055702	127055703	3	1.5327	-	[score_CL=1.5327;score_E=68.2304;score_B=55.1546;score_UC=1.5327]
10	127055701	127055702	3	5.3684	-	[score_CL=5.3684;score_E=70.1378;score_B=62.8141;score_UC=5.3684]
10	127055700	127055701	3	8.36436	-	[score_CL=8.36436;score_E=79.9813;score_B=75.6371;score_UC=8.36436]
10	127055699	127055700	3	15.0682	-	[score_CL=15.0682;score_E=78.4191;score_B=86.8371;score_UC=15.0682]
10	127055698	127055699	3	10.4539	-	[score_CL=10.4539;score_E=75.4146;score_B=79.3463;score_UC=10.4539]
10	127055582	127055583	3	5.35922	-	[score_CL=5.35922;score_E=53.6034;score_B=47.9681;score_UC=5.35922]
10	127055581	127055582	3	10.1917	-	[score_CL=10.1917;score_E=68.5293;score_B=78.721;score_UC=10.1917]
10	127055580	127055581	3	46.0765	-	[score_CL=46.0765;score_E=73.2704;score_B=119.347;score_UC=46.0765]
10	127055579	127055580	3	52.1338	-	[score_CL=52.1338;score_E=69.4333;score_B=121.567;score_UC=52.1338]
10	127055578	127055579	3	7.69744	-	[score_CL=7.69744;score_E=61.6687;score_B=69.3666;score_UC=7.69744]
10	127055565	127055566	3	2.89569	-	[score_CL=2.89569;score_E=41.7366;score_B=36.2015;score_UC=2.89569]
10	126566207	126566208	3	0.946285	-	[score_CL=0.946285;score_E=4.7625;score_B=3.98094;score_UC=0.946285]
10	126566206	126566207	3	3.39621	-	[score_CL=4.56791;score_E=4.82174;score_B=6.32545;score_UC=3.39621]
10	126566205	126566206	3	1.13403	-	[score_CL=1.13403;score_E=4.82732;score_B=4.25573;score_UC=1.13403]
10	126566200	126566201	3	2.23127	-	[score_CL=2.23127;score_E=7.5514;score_B=5.46326;score_UC=2.23127]
10	126566198	126566199	3	1.13258	-	[score_CL=1.13258;score_E=4.54795;score_B=4.56091;score_UC=1.13258]
10	126566197	126566198	3	3.91247	-	[score_CL=4.37273;score_E=4.55471;score_B=6.93595;score_UC=3.91247]
10	126566196	126566197	3	3.9202	-	[score_CL=5.18897;score_E=4.55505;score_B=7.18336;score_UC=3.9202]
10	126566195	126566196	3	0.464732	-	[score_CL=0.464732;score_E=4.51565;score_B=3.91427;score_UC=0.464732]
10	126201670	126201671	3	0.0193613	-	[score_CL=0.0193613;score_E=11.6874;score_B=5.82308;score_UC=0.0193613]
10	126201669	126201670	3	0.233384	-	[score_CL=0.233384;score_E=11.7119;score_B=6.57981;score_UC=0.233384]
10	125566928	125566929	3	3.34287	-	[score_CL=3.34287;score_E=35.0923;score_B=30.8731;score_UC=3.34287]
10	125566923	125566924	3	0.473022	-	[score_CL=0.473022;score_E=47.2721;score_B=32.1881;score_UC=0.473022]
10	125566922	125566923	3	7.45402	-	[score_CL=7.45402;score_E=50.3723;score_B=47.9803;score_UC=7.45402]
10	125566921	125566922	3	14.0948	-	[score_CL=14.0948;score_E=60.5968;score_B=67.3137;score_UC=14.0948]
10	125566920	125566921	3	18.1072	-	[score_CL=18.1072;score_E=61.2837;score_B=75.7698;score_UC=18.1072]
10	125566919	125566920	3	12.0443	-	[score_CL=12.0443;score_E=69.0408;score_B=71.6907;score_UC=12.0443]
10	125566918	125566919	3	16.0536	-	[score_CL=16.0536;score_E=57.1748;score_B=67.5176;score_UC=16.0536]
10	125566917	125566918	3	9.92551	-	[score_CL=9.92551;score_E=61.0858;score_B=59.2203;score_UC=9.92551]
10	125566916	125566917	3	9.86181	-	[score_CL=9.86181;score_E=65.6357;score_B=69.5485;score_UC=9.86181]
10	125566915	125566916	3	26.4622	-	[score_CL=26.4622;score_E=65.544;score_B=92.0062;score_UC=26.4622]
10	125566914	125566915	3	28.4523	-	[score_CL=28.4523;score_E=73.3294;score_B=101.782;score_UC=28.4523]
10	125566913	125566914	3	20.2161	-	[score_CL=20.2161;score_E=71.9156;score_B=92.1317;score_UC=20.2161]
10	125566912	125566913	3	24.4619	-	[score_CL=24.4619;score_E=62.3503;score_B=86.8007;score_UC=24.4619]
10	125566911	125566912	3	8.78957	-	[score_CL=8.78957;score_E=54.4319;score_B=60.6803;score_UC=8.78957]
10	125222160	125222161	3	2.96426	-	[score_CL=2.96426;score_E=42.6454;score_B=32.9646;score_UC=2.96426]
10	125222159	125222160	3	3.50462	-	[score_CL=3.50462;score_E=41.0102;score_B=33.5713;score_UC=3.50462]
10	125220147	125220148	3	2.4199	-	[score_CL=2.4199;score_E=39.5844;score_B=28.981;score_UC=2.4199]
10	125220146	125220147	3	2.96136	-	[score_CL=2.96136;score_E=37.608;score_B=29.5243;score_UC=2.96136]
10	124125981	124125982	3	2.36988	-	[score_CL=2.36988;score_E=37.3138;score_B=30.8602;score_UC=2.36988]
10	124125977	124125978	3	0.432598	-	[score_CL=0.432598;score_E=42.4279;score_B=28.192;score_UC=0.432598]
10	124125976	124125977	3	1.30493	-	[score_CL=1.30493;score_E=38.6346;score_B=29.0945;score_UC=1.30493]
10	123192845	123192846	3	0.48337	-	[score_CL=0.48337;score_E=25.4218;score_B=18.2452;score_UC=0.48337]
10	123166899	123166900	3	1.62216	-	[score_CL=1.62216;score_E=44.1076;score_B=32.6478;score_UC=1.62216]
10	123166898	123166899	3	11.8185	-	[score_CL=11.8185;score_E=42.4819;score_B=54.293;score_UC=11.8185]
10	123166897	123166898	3	22.0133	-	[score_CL=22.0133;score_E=42.4788;score_B=64.4913;score_UC=22.0133]
10	123166896	123166897	3	7.05662	-	[score_CL=7.05662;score_E=48.6408;score_B=55.5809;score_UC=7.05662]
10	123166895	123166896	3	12.7828	-	[score_CL=12.7828;score_E=41.5869;score_B=47.3811;score_UC=12.7828]
10	123166894	123166895	3	5.18938	-	[score_CL=5.18938;score_E=41.8688;score_B=38.013;score_UC=5.18938]
10	123164606	123164607	3	0.409152	-	[score_CL=0.409152;score_E=15.8251;score_B=11.7725;score_UC=0.409152]
10	123164605	123164606	3	2.87765	-	[score_CL=2.87765;score_E=15.3285;score_B=13.2641;score_UC=2.87765]
10	123152059	123152060	3	13.3814	-	[score_CL=13.3814;score_E=49.1919;score_B=59.6301;score_UC=13.3814]
10	123152058	123152059	3	7.74613	-	[score_CL=7.74613;score_E=55.4432;score_B=54.2828;score_UC=7.74613]
10	123152018	123152019	3	2.92155	-	[score_CL=2.92155;score_E=61.1681;score_B=50.7026;score_UC=2.92155]
10	123152017	123152018	3	11.3422	-	[score_CL=11.3422;score_E=56.93;score_B=60.6114;score_UC=11.3422]
10	123152016	123152017	3	6.63972	-	[score_CL=6.63972;score_E=62.3153;score_B=55.9469;score_UC=6.63972]
10	123152015	123152016	3	3.34448	-	[score_CL=3.34448;score_E=64.7657;score_B=49.7856;score_UC=3.34448]
10	123152014	123152015	3	6.5901	-	[score_CL=6.5901;score_E=50.683;score_B=49.6223;score_UC=6.5901]
10	123152011	123152012	3	0.826676	-	[score_CL=0.826676;score_E=55.1761;score_B=40.8998;score_UC=0.826676]
10	123152010	123152011	3	3.84589	-	[score_CL=3.84589;score_E=54.6999;score_B=45.144;score_UC=3.84589]
10	123152009	123152010	3	4.89106	-	[score_CL=4.89106;score_E=65.8886;score_B=55.3886;score_UC=4.89106]
10	123152008	123152009	3	13.7119	-	[score_CL=13.7119;score_E=70.2852;score_B=77.0461;score_UC=13.7119]
10	123152007	123152008	3	18.5791	-	[score_CL=18.5791;score_E=71.6261;score_B=86.9776;score_UC=18.5791]
10	123152006	123152007	3	11.0638	-	[score_CL=11.0638;score_E=64.919;score_B=71.099;score_UC=11.0638]
10	123152004	123152005	3	0.879791	-	[score_CL=0.879791;score_E=55.3176;score_B=41.0955;score_UC=0.879791]
10	123152003	123152004	3	4.60465	-	[score_CL=4.60465;score_E=51.5777;score_B=44.8936;score_UC=4.60465]
10	123152002	123152003	3	3.54929	-	[score_CL=3.54929;score_E=58.886;score_B=44.9242;score_UC=3.54929]
10	123152001	123152002	3	4.59876	-	[score_CL=4.59876;score_E=62.6101;score_B=51.7405;score_UC=4.59876]
10	123152000	123152001	3	11.384	-	[score_CL=11.384;score_E=69.2483;score_B=71.5769;score_UC=11.384]
10	123151999	123152000	3	18.8082	-	[score_CL=18.8082;score_E=77.2951;score_B=96.1009;score_UC=18.8082]
10	123151998	123151999	3	29.0754	-	[score_CL=29.0754;score_E=65.2096;score_B=94.2849;score_UC=29.0754]
10	123151997	123151998	3	0.90064	-	[score_CL=0.90064;score_E=64.7131;score_B=64.3121;score_UC=0.90064]
10	123135661	123135662	3	24.3226	-	[score_CL=24.3226;score_E=128.588;score_B=152.91;score_UC=24.3226]
10	123135660	123135661	3	89.553	-	[score_CL=89.553;score_E=127.656;score_B=217.209;score_UC=89.553]
10	123135617	123135618	3	1.93612	-	[score_CL=1.93612;score_E=166.427;score_B=159.143;score_UC=1.93612]
10	123135616	123135617	3	22.2152	-	[score_CL=22.2152;score_E=169.282;score_B=191.497;score_UC=22.2152]
10	123135615	123135616	3	100.193	-	[score_CL=100.193;score_E=166.635;score_B=266.827;score_UC=100.193]
10	123135611	123135612	3	8.88288	-	[score_CL=8.88288;score_E=150.467;score_B=157.163;score_UC=8.88288]
10	123135585	123135586	3	50.1197	-	[score_CL=50.1197;score_E=169.147;score_B=219.266;score_UC=50.1197]
10	123135584	123135585	3	2.84623	-	[score_CL=2.84623;score_E=185.921;score_B=188.824;score_UC=2.84623]
10	123135582	123135583	3	17.2285	-	[score_CL=17.2285;score_E=167.572;score_B=184.798;score_UC=17.2285]
10	123135578	123135579	3	56.9137	-	[score_CL=56.9137;score_E=189.683;score_B=246.596;score_UC=56.9137]
10	123135577	123135578	3	108.949	-	[score_CL=108.949;score_E=188.75;score_B=297.699;score_UC=108.949]
10	123135571	123135572	3	9.49144	-	[score_CL=9.49144;score_E=191.971;score_B=201.463;score_UC=9.49144]
10	123135570	123135571	3	85.5572	-	[score_CL=85.5572;score_E=181.216;score_B=266.773;score_UC=85.5572]
10	123135540	123135541	3	40.884	-	[score_CL=40.884;score_E=174;score_B=214.884;score_UC=40.884]
10	123135533	123135534	3	49.9946	-	[score_CL=49.9946;score_E=193.495;score_B=243.489;score_UC=49.9946]
10	123135532	123135533	3	102.245	-	[score_CL=102.245;score_E=192.007;score_B=294.251;score_UC=102.245]
10	123135526	123135527	3	4.1302	-	[score_CL=4.1302;score_E=191.956;score_B=196.102;score_UC=4.1302]
10	123135525	123135526	3	74.9191	-	[score_CL=74.9191;score_E=175.321;score_B=250.24;score_UC=74.9191]
10	123135495	123135496	3	32.5203	-	[score_CL=32.5203;score_E=159.773;score_B=192.293;score_UC=32.5203]
10	123135492	123135493	3	69.788	-	[score_CL=69.788;score_E=158.341;score_B=228.129;score_UC=69.788]
10	123135488	123135489	3	32.5345	-	[score_CL=32.5345;score_E=176.902;score_B=209.436;score_UC=32.5345]
10	123135487	123135488	3	87.0011	-	[score_CL=87.0011;score_E=175.106;score_B=262.107;score_UC=87.0011]
10	123135480	123135481	3	48.9469	-	[score_CL=48.9469;score_E=152.329;score_B=201.276;score_UC=48.9469]
10	123135447	123135448	3	19.9423	-	[score_CL=19.9423;score_E=135.767;score_B=155.709;score_UC=19.9423]
10	123135435	123135436	3	50.6512	-	[score_CL=50.6512;score_E=130.675;score_B=181.326;score_UC=50.6512]
10	123135390	123135391	3	8.45085	-	[score_CL=8.45085;score_E=119.093;score_B=124.965;score_UC=8.45085]
10	123135360	123135361	3	44.7093	-	[score_CL=44.7093;score_E=134.325;score_B=179.034;score_UC=44.7093]
10	123135359	123135360	3	21.4589	-	[score_CL=21.4589;score_E=133.032;score_B=154.491;score_UC=21.4589]
10	123135357	123135358	3	4.7029	-	[score_CL=4.7029;score_E=117.665;score_B=112.101;score_UC=4.7029]
10	123135356	123135357	3	3.88835	-	[score_CL=3.88835;score_E=119.207;score_B=111.05;score_UC=3.88835]
10	123135353	123135354	3	69.6725	-	[score_CL=69.6725;score_E=133.135;score_B=202.807;score_UC=69.6725]
10	123135352	123135353	3	117.87	-	[score_CL=117.87;score_E=131.331;score_B=249.201;score_UC=117.87]
10	123135349	123135350	3	11.5794	-	[score_CL=11.5794;score_E=111.28;score_B=122.432;score_UC=11.5794]
10	123135346	123135347	3	20.1241	-	[score_CL=20.1241;score_E=131.188;score_B=151.312;score_UC=20.1241]
10	123135345	123135346	3	100.844	-	[score_CL=100.844;score_E=128.957;score_B=229.801;score_UC=100.844]
10	123135341	123135342	3	4.06414	-	[score_CL=4.06414;score_E=108.746;score_B=105.939;score_UC=4.06414]
10	123134688	123134689	3	2.15391	-	[score_CL=2.15391;score_E=41.4419;score_B=30.3304;score_UC=2.15391]
10	123134687	123134688	3	2.68371	-	[score_CL=2.68371;score_E=39.3095;score_B=30.8516;score_UC=2.68371]
10	123113245	123113246	3	0.831408	-	[score_CL=0.831408;score_E=42.1815;score_B=31.1417;score_UC=0.831408]
10	123113244	123113245	3	0.51174	-	[score_CL=0.51174;score_E=44.2547;score_B=30.896;score_UC=0.51174]
10	123113120	123113121	3	2.85644	-	[score_CL=2.85644;score_E=96.4468;score_B=85.6618;score_UC=2.85644]
10	123113119	123113120	3	6.1486	-	[score_CL=6.1486;score_E=92.7713;score_B=89.375;score_UC=6.1486]
10	123113118	123113119	3	1.72459	-	[score_CL=1.72459;score_E=99.1152;score_B=85.2636;score_UC=1.72459]
10	123113117	123113118	3	0.301503	-	[score_CL=0.301503;score_E=94.6908;score_B=79.9165;score_UC=0.301503]
10	123113109	123113110	3	0.288494	-	[score_CL=0.288494;score_E=97.3829;score_B=82.4552;score_UC=0.288494]
10	123113108	123113109	3	2.06744	-	[score_CL=2.06744;score_E=96.1194;score_B=84.6378;score_UC=2.06744]
10	123113107	123113108	3	2.11356	-	[score_CL=2.11356;score_E=107.221;score_B=91.6303;score_UC=2.11356]
10	123113106	123113107	3	8.96987	-	[score_CL=8.96987;score_E=105.052;score_B=104.44;score_UC=8.96987]
10	123113105	123113106	3	11.347	-	[score_CL=11.347;score_E=100.762;score_B=106.911;score_UC=11.347]
10	123113100	123113101	3	0.741069	-	[score_CL=0.741069;score_E=93.3307;score_B=82.8826;score_UC=0.741069]
10	123113097	123113098	3	12.883	-	[score_CL=12.883;score_E=102.155;score_B=111.536;score_UC=12.883]
10	123113096	123113097	3	10.2329	-	[score_CL=10.2329;score_E=113.793;score_B=112.514;score_UC=10.2329]
10	123113095	123113096	3	9.02639	-	[score_CL=9.02639;score_E=102.093;score_B=103.755;score_UC=9.02639]
10	123113069	123113070	3	1.51971	-	[score_CL=1.51971;score_E=83.3015;score_B=75.5878;score_UC=1.51971]
10	123112771	123112772	3	0.646888	-	[score_CL=0.646888;score_E=69.9429;score_B=60.6003;score_UC=0.646888]
10	123112690	123112691	3	14.6677	-	[score_CL=14.6677;score_E=145.026;score_B=159.629;score_UC=14.6677]
10	123112689	123112690	3	24.9158	-	[score_CL=24.9158;score_E=143.846;score_B=168.752;score_UC=24.9158]
10	123112688	123112689	3	4.19184	-	[score_CL=4.19184;score_E=144.662;score_B=143.848;score_UC=4.19184]
10	123112682	123112683	3	33.5223	-	[score_CL=33.5223;score_E=148.531;score_B=182.053;score_UC=33.5223]
10	123112681	123112682	3	45.6043	-	[score_CL=45.6043;score_E=168.153;score_B=213.758;score_UC=45.6043]
10	123112680	123112681	3	43.6759	-	[score_CL=43.6759;score_E=154.876;score_B=198.552;score_UC=43.6759]
10	123112679	123112680	3	6.85115	-	[score_CL=6.85115;score_E=148.408;score_B=155.26;score_UC=6.85115]
10	123112677	123112678	3	2.82468	-	[score_CL=2.82468;score_E=129.929;score_B=124.685;score_UC=2.82468]
10	123112660	123112661	3	1.81541	-	[score_CL=1.81541;score_E=145.174;score_B=132.595;score_UC=1.81541]
10	123112659	123112660	3	6.61039	-	[score_CL=6.61039;score_E=137.31;score_B=137.633;score_UC=6.61039]
10	123112647	123112648	3	3.32969	-	[score_CL=3.32969;score_E=138.527;score_B=133.635;score_UC=3.32969]
10	123112644	123112645	3	1.99078	-	[score_CL=1.99078;score_E=146.688;score_B=134.491;score_UC=1.99078]
10	123112643	123112644	3	4.98438	-	[score_CL=4.98438;score_E=140.766;score_B=137.656;score_UC=4.98438]
10	123112631	123112632	3	1.08636	-	[score_CL=1.08636;score_E=142.388;score_B=131.991;score_UC=1.08636]
10	123112630	123112631	3	0.602784	-	[score_CL=0.602784;score_E=155.368;score_B=136.421;score_UC=0.602784]
10	123112629	123112630	3	5.80099	-	[score_CL=5.80099;score_E=149.586;score_B=143.879;score_UC=5.80099]
10	123112628	123112629	3	7.33015	-	[score_CL=7.33015;score_E=157.504;score_B=150.876;score_UC=7.33015]
10	123112627	123112628	3	10.6142	-	[score_CL=10.6142;score_E=148.335;score_B=153.333;score_UC=10.6142]
10	123112614	123112615	3	21.357	-	[score_CL=21.357;score_E=143.428;score_B=164.785;score_UC=21.357]
10	123111486	123111487	3	1.82961	-	[score_CL=1.82961;score_E=66.0132;score_B=53.4917;score_UC=1.82961]
10	123111485	123111486	3	5.36731	-	[score_CL=5.36731;score_E=64.8576;score_B=57.8371;score_UC=5.36731]
10	123111484	123111485	3	5.18274	-	[score_CL=5.18274;score_E=67.138;score_B=57.8265;score_UC=5.18274]
10	123111483	123111484	3	3.75197	-	[score_CL=3.75197;score_E=64.0022;score_B=55.3849;score_UC=3.75197]
10	123111479	123111480	3	1.84112	-	[score_CL=1.84112;score_E=65.0997;score_B=52.6371;score_UC=1.84112]
10	123111478	123111479	3	4.6319	-	[score_CL=4.6319;score_E=59.0824;score_B=55.3852;score_UC=4.6319]
10	123111094	123111095	3	3.13616	-	[score_CL=3.13616;score_E=57.5304;score_B=47.8892;score_UC=3.13616]
10	123111093	123111094	3	4.10958	-	[score_CL=4.10958;score_E=55.4689;score_B=49.2269;score_UC=4.10958]
10	123111025	123111026	3	12.8518	-	[score_CL=12.8518;score_E=70.2617;score_B=79.7753;score_UC=12.8518]
10	123111024	123111025	3	5.9205	-	[score_CL=5.9205;score_E=77.3373;score_B=72.8216;score_UC=5.9205]
10	123110626	123110627	3	0.375977	-	[score_CL=0.375977;score_E=36.2361;score_B=26.4916;score_UC=0.375977]
10	123110592	123110593	3	0.286173	-	[score_CL=0.286173;score_E=35.6448;score_B=25.8328;score_UC=0.286173]
10	123110585	123110586	3	1.47587	-	[score_CL=1.47587;score_E=44.8222;score_B=32.5274;score_UC=1.47587]
10	123110584	123110585	3	6.59472	-	[score_CL=6.59472;score_E=37.4535;score_B=37.6069;score_UC=6.59472]
10	123106694	123106695	3	2.98632	-	[score_CL=2.98632;score_E=25.2058;score_B=23.0042;score_UC=2.98632]
10	123106692	123106693	3	0.116036	-	[score_CL=0.116036;score_E=33.2142;score_B=20.657;score_UC=0.116036]
10	123106691	123106692	3	3.09536	-	[score_CL=3.09536;score_E=29.6363;score_B=28.7889;score_UC=3.09536]
10	123106690	123106691	3	8.24253	-	[score_CL=8.24253;score_E=28.8261;score_B=34.0601;score_UC=8.24253]
10	123106545	123106546	3	4.37777	-	[score_CL=4.37777;score_E=41.6814;score_B=39.0137;score_UC=4.37777]
10	123106496	123106497	3	3.09439	-	[score_CL=3.09439;score_E=47.8617;score_B=37.7308;score_UC=3.09439]
10	123106495	123106496	3	6.2377	-	[score_CL=6.2377;score_E=55.5167;score_B=50.984;score_UC=6.2377]
10	123106494	123106495	3	15.2471	-	[score_CL=15.2471;score_E=45.3145;score_B=59.4219;score_UC=15.2471]
10	123106492	123106493	3	1.83143	-	[score_CL=1.83143;score_E=38.8926;score_B=31.753;score_UC=1.83143]
10	123106481	123106482	3	3.2914	-	[score_CL=3.2914;score_E=41.3771;score_B=33.5767;score_UC=3.2914]
10	123106480	123106481	3	2.78207	-	[score_CL=2.78207;score_E=43.2684;score_B=32.957;score_UC=2.78207]
10	123106475	123106476	3	0.288276	-	[score_CL=0.288276;score_E=45.7898;score_B=29.3246;score_UC=0.288276]
10	123106474	123106475	3	2.83594	-	[score_CL=2.83594;score_E=37.879;score_B=31.738;score_UC=2.83594]
10	123106258	123106259	3	0.358946	-	[score_CL=0.358946;score_E=30.2413;score_B=19.4414;score_UC=0.358946]
10	123106257	123106258	3	0.886069	-	[score_CL=0.886069;score_E=28.594;score_B=19.9971;score_UC=0.886069]
10	123088127	123088128	3	10.7202	-	[score_CL=10.7202;score_E=52.076;score_B=62.7963;score_UC=10.7202]
10	123088126	123088127	3	53.1893	-	[score_CL=53.1893;score_E=57.6198;score_B=110.809;score_UC=53.1893]
10	123088125	123088126	3	63.1819	-	[score_CL=96.5262;score_E=63.1819;score_B=159.708;score_UC=63.1819]
10	123088124	123088125	3	68.6601	-	[score_CL=133.75;score_E=68.6601;score_B=202.41;score_UC=68.6601]
10	123088123	123088124	3	71.0745	-	[score_CL=90.333;score_E=71.0745;score_B=161.407;score_UC=71.0745]
10	123088122	123088123	3	71.1131	-	[score_CL=115.17;score_E=71.1131;score_B=186.284;score_UC=71.1131]
10	123088121	123088122	3	52.9802	-	[score_CL=52.9802;score_E=71.1087;score_B=124.089;score_UC=52.9802]
10	123088120	123088121	3	70.9832	-	[score_CL=71.56;score_E=70.9832;score_B=142.543;score_UC=70.9832]
10	123088119	123088120	3	30.0568	-	[score_CL=30.0568;score_E=67.5828;score_B=97.6397;score_UC=30.0568]
10	123088118	123088119	3	32.3136	-	[score_CL=32.3136;score_E=62.0653;score_B=94.3789;score_UC=32.3136]
10	123088117	123088118	3	13.6052	-	[score_CL=13.6052;score_E=56.6617;score_B=70.2669;score_UC=13.6052]
10	123088116	123088117	3	35.7598	-	[score_CL=35.7598;score_E=45.5266;score_B=81.2864;score_UC=35.7598]
10	123059996	123059997	3	8.54152	-	[score_CL=8.54152;score_E=65.0593;score_B=65.7917;score_UC=8.54152]
10	123059995	123059996	3	9.7729	-	[score_CL=9.7729;score_E=83.6732;score_B=82.0414;score_UC=9.7729]
10	123059994	123059995	3	20.2101	-	[score_CL=20.2101;score_E=79.0173;score_B=97.4848;score_UC=20.2101]
10	123059993	123059994	3	13.599	-	[score_CL=13.599;score_E=75.6385;score_B=86.7918;score_UC=13.599]
10	123059992	123059993	3	0.381854	-	[score_CL=0.381854;score_E=73.8326;score_B=59.039;score_UC=0.381854]
10	123059989	123059990	3	4.12944	-	[score_CL=4.12944;score_E=63.071;score_B=55.2423;score_UC=4.12944]
10	123059988	123059989	3	5.30653	-	[score_CL=5.30653;score_E=60.9692;score_B=56.5427;score_UC=5.30653]
10	123059980	123059981	3	1.6492	-	[score_CL=1.6492;score_E=72.8309;score_B=59.8252;score_UC=1.6492]
10	123059979	123059980	3	11.9946	-	[score_CL=11.9946;score_E=60.6661;score_B=70.1195;score_UC=11.9946]
10	123059978	123059979	3	1.52446	-	[score_CL=1.52446;score_E=72.7954;score_B=59.708;score_UC=1.52446]
10	123026022	123026023	3	4.91227	-	[score_CL=4.91227;score_E=35.2856;score_B=30.7126;score_UC=4.91227]
10	123026021	123026022	3	3.90558	-	[score_CL=3.90558;score_E=36.5666;score_B=29.7216;score_UC=3.90558]
10	123026001	123026002	3	0.104903	-	[score_CL=0.104903;score_E=40.5817;score_B=25.4877;score_UC=0.104903]
10	123026000	123026001	3	5.01057	-	[score_CL=5.01057;score_E=40.6895;score_B=35.2628;score_UC=5.01057]
10	123025999	123026000	3	9.41688	-	[score_CL=9.41688;score_E=39.5672;score_B=39.8965;score_UC=9.41688]
10	123025998	123025999	3	4.2647	-	[score_CL=4.2647;score_E=40.5674;score_B=34.1862;score_UC=4.2647]
10	123025995	123025996	3	4.22073	-	[score_CL=4.22073;score_E=38.0689;score_B=30.7679;score_UC=4.22073]
10	123025994	123025995	3	6.17208	-	[score_CL=6.17208;score_E=41.9905;score_B=34.936;score_UC=6.17208]
10	123025993	123025994	3	7.22532	-	[score_CL=7.22532;score_E=41.917;score_B=46.3452;score_UC=7.22532]
10	123025992	123025993	3	16.8987	-	[score_CL=16.8987;score_E=38.0042;score_B=54.522;score_UC=16.8987]
10	123025988	123025989	3	1.74845	-	[score_CL=1.74845;score_E=30.7135;score_B=23.3106;score_UC=1.74845]
10	123018184	123018185	3	2.38387	-	[score_CL=2.38387;score_E=47.114;score_B=35.6914;score_UC=2.38387]
10	123018183	123018184	3	4.93007	-	[score_CL=4.93007;score_E=50.8151;score_B=41.8594;score_UC=4.93007]
10	123018182	123018183	3	7.8019	-	[score_CL=7.8019;score_E=45.9089;score_B=44.9492;score_UC=7.8019]
10	123018181	123018182	3	0.762148	-	[score_CL=0.762148;score_E=52.1253;score_B=37.6732;score_UC=0.762148]
10	123018163	123018164	3	2.34447	-	[score_CL=2.34447;score_E=57.7606;score_B=45.6522;score_UC=2.34447]
10	123018162	123018163	3	10.2069	-	[score_CL=10.2069;score_E=58.6113;score_B=60.2744;score_UC=10.2069]
10	123018161	123018162	3	11.9945	-	[score_CL=11.9945;score_E=54.6459;score_B=62.1698;score_UC=11.9945]
10	123018148	123018149	3	5.79252	-	[score_CL=5.79252;score_E=53.5655;score_B=48.8859;score_UC=5.79252]
10	123018147	123018148	3	7.23388	-	[score_CL=7.23388;score_E=53.7223;score_B=50.4173;score_UC=7.23388]
10	123018146	123018147	3	1.75317	-	[score_CL=1.75317;score_E=56.8122;score_B=44.0354;score_UC=1.75317]
10	123018140	123018141	3	1.03923	-	[score_CL=1.03923;score_E=51.5437;score_B=38.2603;score_UC=1.03923]
10	123018139	123018140	3	1.85296	-	[score_CL=1.85296;score_E=51.8673;score_B=39.2568;score_UC=1.85296]
10	123018138	123018139	3	1.88317	-	[score_CL=1.88317;score_E=49.7965;score_B=39.2551;score_UC=1.88317]
10	123013850	123013851	3	1.72562	-	[score_CL=1.72562;score_E=9.20244;score_B=10.9357;score_UC=1.72562]
10	123013849	123013850	3	9.21175	-	[score_CL=12.0094;score_E=9.21175;score_B=21.2212;score_UC=9.21175]
10	123013848	123013849	3	9.21175	-	[score_CL=22.7301;score_E=9.21175;score_B=31.9418;score_UC=9.21175]
10	123013843	123013844	3	4.25103	-	[score_CL=4.25103;score_E=10.6456;score_B=14.8869;score_UC=4.25103]
10	123013842	123013843	3	10.6459	-	[score_CL=10.6945;score_E=10.6459;score_B=21.3191;score_UC=10.6459]
10	123013830	123013831	3	4.33812	-	[score_CL=5.49154;score_E=4.33812;score_B=9.15906;score_UC=4.33812]
10	123013829	123013830	3	4.33728	-	[score_CL=6.32491;score_E=4.33728;score_B=9.52432;score_UC=4.33728]
10	123013828	123013829	3	3.45198	-	[score_CL=3.45198;score_E=4.32694;score_B=7.46789;score_UC=3.45198]
10	123013591	123013592	3	6.09988	-	[score_CL=6.09988;score_E=37.0498;score_B=38.2951;score_UC=6.09988]
10	123013585	123013586	3	2.52551	-	[score_CL=2.52551;score_E=50.9659;score_B=39.0201;score_UC=2.52551]
10	123013584	123013585	3	9.46616	-	[score_CL=9.46616;score_E=47.7281;score_B=47.9248;score_UC=9.46616]
10	123013583	123013584	3	7.0761	-	[score_CL=7.0761;score_E=47.7808;score_B=45.5919;score_UC=7.0761]
10	123013579	123013580	3	15.8082	-	[score_CL=15.8082;score_E=53.9805;score_B=69.7887;score_UC=15.8082]
10	123013578	123013579	3	28.5957	-	[score_CL=28.5957;score_E=53.9415;score_B=82.5372;score_UC=28.5957]
10	123013577	123013578	3	2.6274	-	[score_CL=2.6274;score_E=61.5579;score_B=59.1315;score_UC=2.6274]
10	123013576	123013577	3	2.43466	-	[score_CL=2.43466;score_E=43.5735;score_B=33.04;score_UC=2.43466]
10	123013572	123013573	3	11.9034	-	[score_CL=11.9034;score_E=53.9393;score_B=61.0225;score_UC=11.9034]
10	123013571	123013572	3	14.7697	-	[score_CL=14.7697;score_E=60.0665;score_B=68.0888;score_UC=14.7697]
10	123013570	123013571	3	9.58543	-	[score_CL=9.58543;score_E=53.5884;score_B=56.4075;score_UC=9.58543]
10	122994402	122994403	3	3.012	-	[score_CL=3.012;score_E=55.6133;score_B=45.3286;score_UC=3.012]
10	122994401	122994402	3	8.14579	-	[score_CL=8.14579;score_E=49.337;score_B=50.395;score_UC=8.14579]
10	122994400	122994401	3	1.00346	-	[score_CL=1.00346;score_E=57.1268;score_B=43.0856;score_UC=1.00346]
10	122994302	122994303	3	1.07948	-	[score_CL=1.07948;score_E=46.9074;score_B=32.556;score_UC=1.07948]
10	122994301	122994302	3	4.14649	-	[score_CL=4.14649;score_E=43.16;score_B=35.7486;score_UC=4.14649]
10	122994300	122994301	3	3.0942	-	[score_CL=3.0942;score_E=47.337;score_B=34.7521;score_UC=3.0942]
10	122994299	122994300	3	2.28281	-	[score_CL=2.28281;score_E=44.1461;score_B=32.7803;score_UC=2.28281]
10	122994289	122994290	3	0.0101897	-	[score_CL=0.0101897;score_E=41.0266;score_B=27.9979;score_UC=0.0101897]
10	122994147	122994148	3	5.39348	-	[score_CL=5.39348;score_E=80.9675;score_B=75.4559;score_UC=5.39348]
10	122994146	122994147	3	17.034	-	[score_CL=17.034;score_E=79.8365;score_B=92.8136;score_UC=17.034]
10	122994145	122994146	3	10.9557	-	[score_CL=10.9557;score_E=82.7009;score_B=86.2824;score_UC=10.9557]
10	122994144	122994145	3	1.97497	-	[score_CL=1.97497;score_E=81.7171;score_B=65.9986;score_UC=1.97497]
10	122994143	122994144	3	1.90485	-	[score_CL=1.90485;score_E=67.9754;score_B=57.2174;score_UC=1.90485]
10	122994116	122994117	3	2.87551	-	[score_CL=2.87551;score_E=62.665;score_B=57.1189;score_UC=2.87551]
10	122994114	122994115	3	5.99384	-	[score_CL=5.99384;score_E=68.8998;score_B=64.6788;score_UC=5.99384]
10	122994113	122994114	3	6.82623	-	[score_CL=6.82623;score_E=76.0743;score_B=68.3849;score_UC=6.82623]
10	122994112	122994113	3	8.34076	-	[score_CL=8.34076;score_E=68.5096;score_B=68.4625;score_UC=8.34076]
10	122992592	122992593	3	6.74696	-	[score_CL=6.74696;score_E=39.2754;score_B=41.8019;score_UC=6.74696]
10	122992579	122992580	3	2.55718	-	[score_CL=2.55718;score_E=41.6359;score_B=35.7998;score_UC=2.55718]
10	122992575	122992576	3	3.67981	-	[score_CL=3.67981;score_E=51.2223;score_B=42.1978;score_UC=3.67981]
10	122992574	122992575	3	7.1775	-	[score_CL=7.1775;score_E=55.0219;score_B=49.4775;score_UC=7.1775]
10	122992573	122992574	3	8.88626	-	[score_CL=8.88626;score_E=63.708;score_B=59.8615;score_UC=8.88626]
10	122992572	122992573	3	14.0998	-	[score_CL=14.0998;score_E=68.8285;score_B=75.3312;score_UC=14.0998]
10	122992571	122992572	3	17.4957	-	[score_CL=17.4957;score_E=73.0726;score_B=86.338;score_UC=17.4957]
10	122992570	122992571	3	16.429	-	[score_CL=16.429;score_E=62.7449;score_B=76.679;score_UC=16.429]
10	122992569	122992570	3	2.6288	-	[score_CL=2.6288;score_E=61.3979;score_B=50.9837;score_UC=2.6288]
10	122992557	122992558	3	1.52888	-	[score_CL=1.52888;score_E=52.5881;score_B=39.2382;score_UC=1.52888]
10	122992556	122992557	3	5.02431	-	[score_CL=5.02431;score_E=48.945;score_B=42.9012;score_UC=5.02431]
10	122992555	122992556	3	3.34532	-	[score_CL=3.34532;score_E=53.0667;score_B=41.2663;score_UC=3.34532]
10	122992554	122992555	3	1.98068	-	[score_CL=1.98068;score_E=56.6181;score_B=39.5262;score_UC=1.98068]
10	122992553	122992554	3	3.43645	-	[score_CL=3.43645;score_E=62.8195;score_B=51.0672;score_UC=3.43645]
10	122992552	122992553	3	14.7264	-	[score_CL=14.7264;score_E=53.7468;score_B=63.7563;score_UC=14.7264]
10	122992551	122992552	3	6.58891	-	[score_CL=6.58891;score_E=69.4025;score_B=60.8287;score_UC=6.58891]
10	122992550	122992551	3	10.4731	-	[score_CL=10.4731;score_E=60.9333;score_B=60.3765;score_UC=10.4731]
10	122992549	122992550	3	10.6523	-	[score_CL=10.6523;score_E=71.0971;score_B=70.6624;score_UC=10.6523]
10	122992548	122992549	3	16.9753	-	[score_CL=16.9753;score_E=69.2609;score_B=81.4384;score_UC=16.9753]
10	122992547	122992548	3	14.9643	-	[score_CL=14.9643;score_E=69.1642;score_B=77.4555;score_UC=14.9643]
10	122992546	122992547	3	8.6648	-	[score_CL=8.6648;score_E=68.1718;score_B=63.7575;score_UC=8.6648]
10	122992545	122992546	3	9.55333	-	[score_CL=9.55333;score_E=52.2385;score_B=55.0188;score_UC=9.55333]
10	122992541	122992542	3	13.1641	-	[score_CL=13.1641;score_E=48.8063;score_B=59.3687;score_UC=13.1641]
10	122992540	122992541	3	5.44028	-	[score_CL=5.44028;score_E=72.7086;score_B=61.9983;score_UC=5.44028]
10	122992539	122992540	3	15.0767	-	[score_CL=15.0767;score_E=48.8749;score_B=62.7733;score_UC=15.0767]
10	122992535	122992536	3	14.4689	-	[score_CL=14.4689;score_E=42.9631;score_B=57.4012;score_UC=14.4689]
10	122992485	122992486	3	4.94065	-	[score_CL=4.94065;score_E=35.1947;score_B=34.1365;score_UC=4.94065]
10	122989264	122989265	3	0.152596	-	[score_CL=0.152596;score_E=37.4289;score_B=23.8857;score_UC=0.152596]
10	122989263	122989264	3	0.393111	-	[score_CL=0.393111;score_E=35.76;score_B=24.0709;score_UC=0.393111]
10	122989245	122989246	3	0.572503	-	[score_CL=0.572503;score_E=35.1443;score_B=22.8415;score_UC=0.572503]
10	122989244	122989245	3	0.557086	-	[score_CL=0.557086;score_E=34.8813;score_B=22.708;score_UC=0.557086]
10	122985833	122985834	3	1.67574	-	[score_CL=1.67574;score_E=35.5815;score_B=24.1763;score_UC=1.67574]
10	122985832	122985833	3	2.52926	-	[score_CL=2.52926;score_E=34.065;score_B=25.1104;score_UC=2.52926]
10	122985831	122985832	3	0.93985	-	[score_CL=0.93985;score_E=39.8892;score_B=23.667;score_UC=0.93985]
10	122985830	122985831	3	0.979209	-	[score_CL=0.979209;score_E=43.1911;score_B=26.5836;score_UC=0.979209]
10	122985829	122985830	3	5.44712	-	[score_CL=5.44712;score_E=37.1655;score_B=35.9496;score_UC=5.44712]
10	122985828	122985829	3	9.68309	-	[score_CL=9.68309;score_E=35.7797;score_B=40.2241;score_UC=9.68309]
10	122985719	122985720	3	41.9705	-	[score_CL=41.9705;score_E=46.9341;score_B=88.9046;score_UC=41.9705]
10	122985718	122985719	3	27.4122	-	[score_CL=27.4122;score_E=46.934;score_B=74.3462;score_UC=27.4122]
10	122715517	122715518	3	4.19961	-	[score_CL=4.19961;score_E=24.0804;score_B=24.6207;score_UC=4.19961]
10	122715513	122715514	3	7.64782	-	[score_CL=7.64782;score_E=27.7409;score_B=34.2825;score_UC=7.64782]
10	122715512	122715513	3	8.29402	-	[score_CL=8.29402;score_E=27.7458;score_B=35.322;score_UC=8.29402]
10	122715511	122715512	3	5.49622	-	[score_CL=5.49622;score_E=27.7654;score_B=30.9354;score_UC=5.49622]
10	122715509	122715510	3	0.113726	-	[score_CL=0.113726;score_E=27.2865;score_B=17.2397;score_UC=0.113726]
10	122090498	122090499	3	2.18514	-	[score_CL=2.18514;score_E=40.5967;score_B=29.3001;score_UC=2.18514]
10	122090497	122090498	3	2.99838	-	[score_CL=2.99838;score_E=43.8034;score_B=31.2189;score_UC=2.99838]
10	122090496	122090497	3	3.86857	-	[score_CL=3.86857;score_E=45.4726;score_B=33.7931;score_UC=3.86857]
10	122090495	122090496	3	5.29749	-	[score_CL=5.29749;score_E=39.4142;score_B=35.2082;score_UC=5.29749]
10	122090485	122090486	3	8.95232	-	[score_CL=8.95232;score_E=56.1544;score_B=65.0968;score_UC=8.95232]
10	122090484	122090485	3	33.1696	-	[score_CL=33.1696;score_E=55.2636;score_B=88.4332;score_UC=33.1696]
10	122090483	122090484	3	11.087	-	[score_CL=11.087;score_E=55.1102;score_B=66.1972;score_UC=11.087]
10	122090474	122090475	3	0.51689	-	[score_CL=0.51689;score_E=37.621;score_B=27.1123;score_UC=0.51689]
10	122090471	122090472	3	0.702031	-	[score_CL=0.702031;score_E=45.2991;score_B=30.9406;score_UC=0.702031]
10	122090470	122090471	3	4.66769	-	[score_CL=4.66769;score_E=37.5912;score_B=34.8742;score_UC=4.66769]
10	122080762	122080763	3	8.35311	-	[score_CL=8.35311;score_E=38.5932;score_B=41.0786;score_UC=8.35311]
10	122080761	122080762	3	8.29179	-	[score_CL=8.29179;score_E=38.6078;score_B=41.0525;score_UC=8.29179]
10	122080697	122080698	3	1.05639	-	[score_CL=1.05639;score_E=34.5502;score_B=25.916;score_UC=1.05639]
10	122080568	122080569	3	4.54359	-	[score_CL=4.54359;score_E=41.7829;score_B=35.5117;score_UC=4.54359]
10	122080567	122080568	3	7.48597	-	[score_CL=7.48597;score_E=38.588;score_B=38.4348;score_UC=7.48597]
10	122078578	122078579	3	2.10368	-	[score_CL=2.10368;score_E=32.7459;score_B=26.2254;score_UC=2.10368]
10	121869298	121869299	3	1.34835	-	[score_CL=1.34835;score_E=26.9814;score_B=19.9648;score_UC=1.34835]
10	121869297	121869298	3	1.64832	-	[score_CL=1.64832;score_E=26.7203;score_B=20.3906;score_UC=1.64832]
10	121785129	121785130	3	9.71025	-	[score_CL=9.71025;score_E=158.128;score_B=161.441;score_UC=9.71025]
10	121785128	121785129	3	19.2867	-	[score_CL=19.2867;score_E=159.289;score_B=176.034;score_UC=19.2867]
10	121785127	121785128	3	9.707	-	[score_CL=9.707;score_E=159.219;score_B=162.998;score_UC=9.707]
10	121785125	121785126	3	3.35913	-	[score_CL=3.35913;score_E=162.685;score_B=157.866;score_UC=3.35913]
10	121785124	121785125	3	23.1654	-	[score_CL=23.1654;score_E=166.83;score_B=189.995;score_UC=23.1654]
10	121785123	121785124	3	27.2611	-	[score_CL=27.2611;score_E=183.375;score_B=210.636;score_UC=27.2611]
10	121785122	121785123	3	50.0732	-	[score_CL=50.0732;score_E=175.373;score_B=225.446;score_UC=50.0732]
10	121785121	121785122	3	11.7785	-	[score_CL=11.7785;score_E=168.841;score_B=180.619;score_UC=11.7785]
10	121785120	121785121	3	4.5239	-	[score_CL=4.5239;score_E=177.471;score_B=164.933;score_UC=4.5239]
10	121785119	121785120	3	17.6458	-	[score_CL=17.6458;score_E=163.762;score_B=178.448;score_UC=17.6458]
10	121785118	121785119	3	12.7579	-	[score_CL=12.7579;score_E=185.044;score_B=191.524;score_UC=12.7579]
10	121785117	121785118	3	22.9912	-	[score_CL=22.9912;score_E=181.053;score_B=204.035;score_UC=22.9912]
10	121785116	121785117	3	23.8965	-	[score_CL=23.8965;score_E=167.677;score_B=191.574;score_UC=23.8965]
10	121785114	121785115	3	1.77877	-	[score_CL=1.77877;score_E=149.75;score_B=142.491;score_UC=1.77877]
10	121785112	121785113	3	2.35924	-	[score_CL=2.35924;score_E=156.714;score_B=145.688;score_UC=2.35924]
10	121785111	121785112	3	3.21577	-	[score_CL=3.21577;score_E=157.482;score_B=147.217;score_UC=3.21577]
10	121785110	121785111	3	2.39826	-	[score_CL=2.39826;score_E=157.83;score_B=146.902;score_UC=2.39826]
10	121785099	121785100	3	12.802	-	[score_CL=12.802;score_E=163.886;score_B=173.441;score_UC=12.802]
10	121785098	121785099	3	6.15688	-	[score_CL=6.15688;score_E=191.838;score_B=197.997;score_UC=6.15688]
10	121785097	121785098	3	48.9734	-	[score_CL=48.9734;score_E=185.237;score_B=234.21;score_UC=48.9734]
10	121785096	121785097	3	80.7744	-	[score_CL=80.7744;score_E=189.787;score_B=270.561;score_UC=80.7744]
10	121785095	121785096	3	11.5929	-	[score_CL=11.5929;score_E=179.191;score_B=190.784;score_UC=11.5929]
10	121785093	121785094	3	9.65671	-	[score_CL=9.65671;score_E=175.807;score_B=178.171;score_UC=9.65671]
10	121785092	121785093	3	15.0526	-	[score_CL=15.0526;score_E=170.179;score_B=183.694;score_UC=15.0526]
10	121785022	121785023	3	5.95165	-	[score_CL=5.95165;score_E=169.375;score_B=165.928;score_UC=5.95165]
10	121785021	121785022	3	4.64991	-	[score_CL=4.64991;score_E=175.414;score_B=164.545;score_UC=4.64991]
10	121785020	121785021	3	3.85017	-	[score_CL=3.85017;score_E=189.867;score_B=177.157;score_UC=3.85017]
10	121785019	121785020	3	19.2071	-	[score_CL=19.2071;score_E=184.146;score_B=202.175;score_UC=19.2071]
10	121785018	121785019	3	16.8765	-	[score_CL=16.8765;score_E=202.083;score_B=218.958;score_UC=16.8765]
10	121785017	121785018	3	31.5435	-	[score_CL=31.5435;score_E=193.259;score_B=224.803;score_UC=31.5435]
10	121785016	121785017	3	13.8346	-	[score_CL=13.8346;score_E=181.452;score_B=195.286;score_UC=13.8346]
10	121785000	121785001	3	3.29629	-	[score_CL=3.29629;score_E=153.915;score_B=149.589;score_UC=3.29629]
10	121784996	121784997	3	15.2048	-	[score_CL=15.2048;score_E=167.865;score_B=181.652;score_UC=15.2048]
10	121784995	121784996	3	16.4893	-	[score_CL=16.4893;score_E=185.094;score_B=196.608;score_UC=16.4893]
10	121784994	121784995	3	19.466	-	[score_CL=19.466;score_E=166.503;score_B=185.928;score_UC=19.466]
10	121784986	121784987	3	9.95381	-	[score_CL=9.95381;score_E=148.199;score_B=153.577;score_UC=9.95381]
10	121784985	121784986	3	3.71054	-	[score_CL=3.71054;score_E=155.52;score_B=146.605;score_UC=3.71054]
10	121784143	121784144	3	5.55869	-	[score_CL=5.55869;score_E=52.9293;score_B=47.7002;score_UC=5.55869]
10	121784142	121784143	3	9.19812	-	[score_CL=9.19812;score_E=53.5491;score_B=51.8102;score_UC=9.19812]
10	121784141	121784142	3	4.80667	-	[score_CL=4.80667;score_E=57.1076;score_B=46.8351;score_UC=4.80667]
10	121784140	121784141	3	3.4307	-	[score_CL=3.4307;score_E=50.2466;score_B=40.6647;score_UC=3.4307]
10	121784023	121784024	3	0.504744	-	[score_CL=0.504744;score_E=39.0945;score_B=29.2034;score_UC=0.504744]
10	121784006	121784007	3	0.343614	-	[score_CL=0.343614;score_E=58.544;score_B=48.0549;score_UC=0.343614]
10	121784005	121784006	3	20.0805	-	[score_CL=20.0805;score_E=47.5335;score_B=67.5612;score_UC=20.0805]
10	121784004	121784005	3	8.10544	-	[score_CL=8.10544;score_E=53.0384;score_B=58.4609;score_UC=8.10544]
10	121784003	121784004	3	0.35941	-	[score_CL=0.35941;score_E=51.1406;score_B=36.0286;score_UC=0.35941]
10	121783904	121783905	3	1.73009	-	[score_CL=1.73009;score_E=37.2872;score_B=29.8221;score_UC=1.73009]
10	121783388	121783389	3	3.70856	-	[score_CL=3.70856;score_E=14.0242;score_B=17.6678;score_UC=3.70856]
10	121783387	121783388	3	7.21308	-	[score_CL=7.21308;score_E=14.0113;score_B=21.143;score_UC=7.21308]
10	121783386	121783387	3	7.4291	-	[score_CL=7.4291;score_E=14.0106;score_B=21.3081;score_UC=7.4291]
10	121783385	121783386	3	2.00764	-	[score_CL=2.00764;score_E=14.0068;score_B=15.4264;score_UC=2.00764]
10	121782996	121782997	3	0.495382	-	[score_CL=0.495382;score_E=61.873;score_B=46.3472;score_UC=0.495382]
10	121782995	121782996	3	8.87332	-	[score_CL=8.87332;score_E=54.0377;score_B=55.2657;score_UC=8.87332]
10	121782994	121782995	3	5.16754	-	[score_CL=5.16754;score_E=57.5143;score_B=51.5064;score_UC=5.16754]
10	121782802	121782803	3	1.84622	-	[score_CL=1.84622;score_E=45.037;score_B=37.8924;score_UC=1.84622]
10	121782797	121782798	3	3.98431	-	[score_CL=3.98431;score_E=45.5767;score_B=42.612;score_UC=3.98431]
10	121782793	121782794	3	2.09337	-	[score_CL=2.09337;score_E=45.9592;score_B=39.3112;score_UC=2.09337]
10	121782752	121782753	3	3.02462	-	[score_CL=3.02462;score_E=52.463;score_B=42.3581;score_UC=3.02462]
10	121782751	121782752	3	3.53667	-	[score_CL=3.53667;score_E=50.2586;score_B=42.8188;score_UC=3.53667]
10	121782748	121782749	3	3.16884	-	[score_CL=3.16884;score_E=49.6746;score_B=41.8795;score_UC=3.16884]
10	121782747	121782748	3	2.58629	-	[score_CL=2.58629;score_E=51.6936;score_B=41.24;score_UC=2.58629]
10	121782552	121782553	3	1.2001	-	[score_CL=1.2001;score_E=64.6409;score_B=51.3821;score_UC=1.2001]
10	121782551	121782552	3	2.23742	-	[score_CL=2.23742;score_E=60.6401;score_B=52.4071;score_UC=2.23742]
10	121782530	121782531	3	10.0369	-	[score_CL=10.0369;score_E=69.4204;score_B=73.1314;score_UC=10.0369]
10	121782529	121782530	3	12.0231	-	[score_CL=12.0231;score_E=67.3076;score_B=74.9881;score_UC=12.0231]
10	121782513	121782514	3	1.54295	-	[score_CL=1.54295;score_E=55.9118;score_B=47.126;score_UC=1.54295]
10	121781750	121781751	3	0.987819	-	[score_CL=0.987819;score_E=100.413;score_B=85.5152;score_UC=0.987819]
10	121781749	121781750	3	9.71815	-	[score_CL=9.71815;score_E=95.4899;score_B=97.3694;score_UC=9.71815]
10	121781748	121781749	3	7.66607	-	[score_CL=7.66607;score_E=113.962;score_B=107.559;score_UC=7.66607]
10	121781747	121781748	3	16.8084	-	[score_CL=16.8084;score_E=100.033;score_B=113.297;score_UC=16.8084]
10	121781746	121781747	3	4.34064	-	[score_CL=4.34064;score_E=106.62;score_B=99.2426;score_UC=4.34064]
10	121781734	121781735	3	0.0845819	-	[score_CL=0.0845819;score_E=109.029;score_B=93.489;score_UC=0.0845819]
10	121781733	121781734	3	7.88976	-	[score_CL=7.88976;score_E=99.957;score_B=101.847;score_UC=7.88976]
10	121781732	121781733	3	2.12714	-	[score_CL=2.12714;score_E=108.572;score_B=96.5777;score_UC=2.12714]
10	121781727	121781728	3	9.45807	-	[score_CL=9.45807;score_E=101.978;score_B=107.569;score_UC=9.45807]
10	121781726	121781727	3	2.30087	-	[score_CL=2.30087;score_E=112.439;score_B=100.776;score_UC=2.30087]
10	121781712	121781713	3	10.3638	-	[score_CL=10.3638;score_E=112.257;score_B=116.625;score_UC=10.3638]
10	121781711	121781712	3	10.5658	-	[score_CL=10.5658;score_E=112.077;score_B=116.732;score_UC=10.5658]
10	121781704	121781705	3	12.5065	-	[score_CL=12.5065;score_E=114.859;score_B=123.375;score_UC=12.5065]
10	121781703	121781704	3	14.6228	-	[score_CL=14.6228;score_E=112.434;score_B=125.047;score_UC=14.6228]
10	121781493	121781494	3	15.4332	-	[score_CL=15.4332;score_E=87.6243;score_B=101.811;score_UC=15.4332]
10	121781492	121781493	3	16.7135	-	[score_CL=16.7135;score_E=106.85;score_B=123.294;score_UC=16.7135]
10	121781491	121781492	3	26.7316	-	[score_CL=26.7316;score_E=98.6104;score_B=125.335;score_UC=26.7316]
10	121781490	121781491	3	11.0788	-	[score_CL=11.0788;score_E=92.1944;score_B=102.653;score_UC=11.0788]
10	121781489	121781490	3	1.97987	-	[score_CL=1.97987;score_E=86.4698;score_B=72.9698;score_UC=1.97987]
10	121781488	121781489	3	0.520693	-	[score_CL=0.520693;score_E=76.9572;score_B=62.4558;score_UC=0.520693]
10	121781485	121781486	3	2.42105	-	[score_CL=2.42105;score_E=76.5683;score_B=65.5645;score_UC=2.42105]
10	121781484	121781485	3	3.44185	-	[score_CL=3.44185;score_E=74.4958;score_B=66.5021;score_UC=3.44185]
10	121781483	121781484	3	0.651908	-	[score_CL=0.651908;score_E=78.0821;score_B=63.5361;score_UC=0.651908]
10	121781473	121781474	3	1.5704	-	[score_CL=1.5704;score_E=68.8441;score_B=61.2229;score_UC=1.5704]
10	121781471	121781472	3	4.9179	-	[score_CL=4.9179;score_E=76.2627;score_B=69.8289;score_UC=4.9179]
10	121781470	121781471	3	6.90887	-	[score_CL=6.90887;score_E=76.1299;score_B=71.6808;score_UC=6.90887]
10	121781469	121781470	3	2.81524	-	[score_CL=2.81524;score_E=77.5162;score_B=66.8589;score_UC=2.81524]
10	121781311	121781312	3	3.69239	-	[score_CL=3.69239;score_E=69.3877;score_B=60.4264;score_UC=3.69239]
10	121781310	121781311	3	10.1266	-	[score_CL=10.1266;score_E=61.1688;score_B=66.905;score_UC=10.1266]
10	121781299	121781300	3	1.92937	-	[score_CL=1.92937;score_E=61.2025;score_B=50.7015;score_UC=1.92937]
10	121781298	121781299	3	1.90349	-	[score_CL=1.90349;score_E=61.2808;score_B=50.6285;score_UC=1.90349]
10	121781295	121781296	3	1.38549	-	[score_CL=1.38549;score_E=63.3769;score_B=50.3498;score_UC=1.38549]
10	121781294	121781295	3	2.55231	-	[score_CL=2.55231;score_E=59.2316;score_B=51.4377;score_UC=2.55231]
10	121781280	121781281	3	1.85593	-	[score_CL=1.85593;score_E=68.8241;score_B=56.3199;score_UC=1.85593]
10	121781279	121781280	3	10.0391	-	[score_CL=10.0391;score_E=65.2414;score_B=67.0509;score_UC=10.0391]
10	121781278	121781279	3	8.05966	-	[score_CL=8.05966;score_E=65.0952;score_B=64.8613;score_UC=8.05966]
10	121781275	121781276	3	1.22397	-	[score_CL=1.22397;score_E=59.703;score_B=46.7991;score_UC=1.22397]
10	121781274	121781275	3	1.94685	-	[score_CL=1.94685;score_E=64.2159;score_B=49.8855;score_UC=1.94685]
10	121781273	121781274	3	4.60159	-	[score_CL=4.60159;score_E=60.1687;score_B=52.5199;score_UC=4.60159]
10	121781272	121781273	3	3.62638	-	[score_CL=3.62638;score_E=60.0191;score_B=51.3016;score_UC=3.62638]
10	121781256	121781257	3	1.23156	-	[score_CL=1.23156;score_E=52.4507;score_B=41.8164;score_UC=1.23156]
10	121781255	121781256	3	0.880764	-	[score_CL=0.880764;score_E=54.1279;score_B=41.2082;score_UC=0.880764]
10	121598011	121598012	3	6.55167	-	[score_CL=6.55167;score_E=71.5686;score_B=73.9592;score_UC=6.55167]
10	121598010	121598011	3	25.9066	-	[score_CL=25.9066;score_E=64.2094;score_B=90.1069;score_UC=25.9066]
10	121598009	121598010	3	6.55167	-	[score_CL=6.55167;score_E=70.3663;score_B=74.0124;score_UC=6.55167]
10	121590055	121590056	3	2.87355	-	[score_CL=2.87355;score_E=78.4009;score_B=73.1404;score_UC=2.87355]
10	121589946	121589947	3	0.835845	-	[score_CL=0.835845;score_E=113.235;score_B=102.955;score_UC=0.835845]
10	121589941	121589942	3	2.77853	-	[score_CL=2.77853;score_E=131.514;score_B=121.384;score_UC=2.77853]
10	121589940	121589941	3	17.7178	-	[score_CL=17.7178;score_E=120.61;score_B=137.011;score_UC=17.7178]
10	121589939	121589940	3	6.08176	-	[score_CL=6.08176;score_E=141.717;score_B=132.398;score_UC=6.08176]
10	121589938	121589939	3	11.8845	-	[score_CL=11.8845;score_E=130.748;score_B=133.154;score_UC=11.8845]
10	121589937	121589938	3	13.2037	-	[score_CL=13.2037;score_E=123.196;score_B=133.202;score_UC=13.2037]
10	121589935	121589936	3	0.503414	-	[score_CL=0.503414;score_E=112.124;score_B=101.493;score_UC=0.503414]
10	121589927	121589928	3	10.9825	-	[score_CL=10.9825;score_E=129.122;score_B=137.571;score_UC=10.9825]
10	121589926	121589927	3	23.4008	-	[score_CL=23.4008;score_E=132.124;score_B=155.346;score_UC=23.4008]
10	121589925	121589926	3	12.8816	-	[score_CL=12.8816;score_E=145.133;score_B=153.396;score_UC=12.8816]
10	121589924	121589925	3	18.1614	-	[score_CL=18.1614;score_E=140.802;score_B=158.301;score_UC=18.1614]
10	121589923	121589924	3	24.1678	-	[score_CL=24.1678;score_E=127.637;score_B=151.8;score_UC=24.1678]
10	121589922	121589923	3	2.73118	-	[score_CL=2.73118;score_E=125.733;score_B=122.522;score_UC=2.73118]
10	121589767	121589768	3	0.0345253	-	[score_CL=0.0345253;score_E=82.6412;score_B=67.0249;score_UC=0.0345253]
10	121589766	121589767	3	7.79146	-	[score_CL=7.79146;score_E=78.3277;score_B=76.9968;score_UC=7.79146]
10	121589765	121589766	3	7.12178	-	[score_CL=7.12178;score_E=89.4535;score_B=82.0041;score_UC=7.12178]
10	121589764	121589765	3	10.655	-	[score_CL=10.655;score_E=78.0864;score_B=83.1865;score_UC=10.655]
10	121589735	121589736	3	6.58216	-	[score_CL=6.58216;score_E=83.8002;score_B=80.6372;score_UC=6.58216]
10	121589734	121589735	3	8.35582	-	[score_CL=8.35582;score_E=90.3802;score_B=85.6181;score_UC=8.35582]
10	121589733	121589734	3	8.52319	-	[score_CL=8.52319;score_E=91.1529;score_B=86.5823;score_UC=8.52319]
10	121589732	121589733	3	7.5366	-	[score_CL=7.5366;score_E=85.9929;score_B=82.5806;score_UC=7.5366]
10	121589731	121589732	3	2.07571	-	[score_CL=2.07571;score_E=91.9627;score_B=74.8887;score_UC=2.07571]
10	121589730	121589731	3	3.15281	-	[score_CL=3.15281;score_E=78.7947;score_B=70.5591;score_UC=3.15281]
10	121589729	121589730	3	0.596961	-	[score_CL=0.596961;score_E=82.5124;score_B=67.903;score_UC=0.596961]
10	121589715	121589716	3	0.591668	-	[score_CL=0.591668;score_E=74.3857;score_B=63.9177;score_UC=0.591668]
10	121589702	121589703	3	1.96933	-	[score_CL=1.96933;score_E=74.7962;score_B=63.3865;score_UC=1.96933]
10	121589701	121589702	3	2.47106	-	[score_CL=2.47106;score_E=72.3232;score_B=63.5562;score_UC=2.47106]
10	121589681	121589682	3	1.59043	-	[score_CL=1.59043;score_E=65.3181;score_B=54.0092;score_UC=1.59043]
10	121589680	121589681	3	1.54817	-	[score_CL=1.54817;score_E=65.0459;score_B=53.5273;score_UC=1.54817]
10	121589398	121589399	3	3.09444	-	[score_CL=3.09444;score_E=71.3863;score_B=61.9651;score_UC=3.09444]
10	121589397	121589398	3	3.60135	-	[score_CL=3.60135;score_E=73.4972;score_B=62.4763;score_UC=3.60135]
10	121589396	121589397	3	3.10425	-	[score_CL=3.10425;score_E=70.9995;score_B=61.6058;score_UC=3.10425]
10	121588546	121588547	3	8.80788	-	[score_CL=8.80788;score_E=51.2879;score_B=59.1783;score_UC=8.80788]
10	121588545	121588546	3	24.2563	-	[score_CL=24.2563;score_E=50.8346;score_B=75.0909;score_UC=24.2563]
10	121588544	121588545	3	15.8982	-	[score_CL=15.8982;score_E=50.7873;score_B=66.6848;score_UC=15.8982]
10	121588432	121588433	3	6.23675	-	[score_CL=6.23675;score_E=41.1125;score_B=38.8083;score_UC=6.23675]
10	121588431	121588432	3	3.95192	-	[score_CL=3.95192;score_E=49.5848;score_B=36.9535;score_UC=3.95192]
10	121588430	121588431	3	3.81988	-	[score_CL=3.81988;score_E=48.1343;score_B=35.3609;score_UC=3.81988]
10	121588429	121588430	3	4.55872	-	[score_CL=4.55872;score_E=41.5164;score_B=35.5958;score_UC=4.55872]
10	121588403	121588404	3	0.748312	-	[score_CL=0.748312;score_E=36.6893;score_B=27.6246;score_UC=0.748312]
10	121588396	121588397	3	0.839769	-	[score_CL=0.839769;score_E=36.2542;score_B=27.2367;score_UC=0.839769]
10	121588148	121588149	3	2.25236	-	[score_CL=2.25236;score_E=48.0581;score_B=36.2949;score_UC=2.25236]
10	121588147	121588148	3	4.37439	-	[score_CL=4.37439;score_E=49.4727;score_B=39.7297;score_UC=4.37439]
10	121588146	121588147	3	5.38954	-	[score_CL=5.38954;score_E=45.2064;score_B=40.6205;score_UC=5.38954]
10	121588003	121588004	3	0.655803	-	[score_CL=0.655803;score_E=56.5431;score_B=47.3219;score_UC=0.655803]
10	121587662	121587663	3	1.87792	-	[score_CL=1.87792;score_E=66.9281;score_B=58.6515;score_UC=1.87792]
10	121587659	121587660	3	3.93821	-	[score_CL=3.93821;score_E=75.2702;score_B=66.8235;score_UC=3.93821]
10	121587658	121587659	3	7.65511	-	[score_CL=7.65511;score_E=78.0573;score_B=73.3087;score_UC=7.65511]
10	121587657	121587658	3	7.9305	-	[score_CL=7.9305;score_E=75.9162;score_B=73.4858;score_UC=7.9305]
10	121587656	121587657	3	1.91272	-	[score_CL=1.91272;score_E=77.5351;score_B=65.1389;score_UC=1.91272]
10	121412372	121412373	3	0.951488	-	[score_CL=0.951488;score_E=37.8053;score_B=25.6038;score_UC=0.951488]
10	121412371	121412372	3	1.06387	-	[score_CL=1.06387;score_E=42.959;score_B=26.6932;score_UC=1.06387]
10	121412370	121412371	3	2.19935	-	[score_CL=2.19935;score_E=42.2289;score_B=29.0417;score_UC=2.19935]
10	121412369	121412370	3	3.49865	-	[score_CL=3.49865;score_E=38.1188;score_B=30.3389;score_UC=3.49865]
10	121412368	121412369	3	0.943226	-	[score_CL=0.943226;score_E=41.9544;score_B=27.7337;score_UC=0.943226]
10	121411918	121411919	3	2.24549	-	[score_CL=2.24549;score_E=65.1925;score_B=53.4667;score_UC=2.24549]
10	121411917	121411918	3	5.41575	-	[score_CL=5.41575;score_E=59.2134;score_B=56.7545;score_UC=5.41575]
10	121411911	121411912	3	10.5909	-	[score_CL=10.5909;score_E=71.196;score_B=76.0138;score_UC=10.5909]
10	121411910	121411911	3	13.8898	-	[score_CL=13.8898;score_E=86.645;score_B=92.8348;score_UC=13.8898]
10	121411909	121411910	3	18.8916	-	[score_CL=18.8916;score_E=71.2142;score_B=90.0294;score_UC=18.8916]
10	121410858	121410859	3	0.121896	-	[score_CL=0.121896;score_E=30.3314;score_B=20.8095;score_UC=0.121896]
10	121266592	121266593	3	2.40062	-	[score_CL=2.40062;score_E=63.9221;score_B=52.4487;score_UC=2.40062]
10	121266591	121266592	3	9.90271	-	[score_CL=9.90271;score_E=61.2054;score_B=62.3079;score_UC=9.90271]
10	121266590	121266591	3	7.65162	-	[score_CL=7.65162;score_E=68.6776;score_B=62.3213;score_UC=7.65162]
10	121266589	121266590	3	7.52502	-	[score_CL=7.52502;score_E=66.491;score_B=59.9566;score_UC=7.52502]
10	121266588	121266589	3	7.57451	-	[score_CL=7.57451;score_E=68.8894;score_B=62.3762;score_UC=7.57451]
10	121266587	121266588	3	10.1086	-	[score_CL=10.1086;score_E=62.9023;score_B=62.8593;score_UC=10.1086]
10	121266586	121266587	3	4.26477	-	[score_CL=4.26477;score_E=72.9587;score_B=59.7374;score_UC=4.26477]
10	121266585	121266586	3	9.01843	-	[score_CL=9.01843;score_E=65.6954;score_B=63.368;score_UC=9.01843]
10	121266584	121266585	3	10.3817	-	[score_CL=10.3817;score_E=72.3173;score_B=71.3343;score_UC=10.3817]
10	121266583	121266584	3	12.3079	-	[score_CL=12.3079;score_E=62.5044;score_B=69.5965;score_UC=12.3079]
10	121266582	121266583	3	0.802625	-	[score_CL=0.802625;score_E=67.4385;score_B=53.0857;score_UC=0.802625]
10	121266576	121266577	3	0.516922	-	[score_CL=0.516922;score_E=57.5264;score_B=42.872;score_UC=0.516922]
10	121266575	121266576	3	2.57475	-	[score_CL=2.57475;score_E=51.71;score_B=44.8732;score_UC=2.57475]
10	121266565	121266566	3	1.04358	-	[score_CL=1.04358;score_E=49.9471;score_B=41.3644;score_UC=1.04358]
10	121266557	121266558	3	3.08867	-	[score_CL=3.08867;score_E=49.4752;score_B=44.6144;score_UC=3.08867]
10	121266450	121266451	3	1.84331	-	[score_CL=1.84331;score_E=87.2237;score_B=74.6061;score_UC=1.84331]
10	121266449	121266450	3	11.2968	-	[score_CL=11.2968;score_E=79.848;score_B=84.897;score_UC=11.2968]
10	121266448	121266449	3	5.22872	-	[score_CL=5.22872;score_E=94.281;score_B=82.9909;score_UC=5.22872]
10	121266447	121266448	3	8.58294	-	[score_CL=8.58294;score_E=89.7176;score_B=85.884;score_UC=8.58294]
10	121266446	121266447	3	11.3595	-	[score_CL=11.3595;score_E=102.378;score_B=113.457;score_UC=11.3595]
10	121266445	121266446	3	32.0203	-	[score_CL=32.0203;score_E=105.344;score_B=137.365;score_UC=32.0203]
10	121266444	121266445	3	25.7551	-	[score_CL=25.7551;score_E=102.87;score_B=128.626;score_UC=25.7551]
10	121266443	121266444	3	9.99002	-	[score_CL=9.99002;score_E=93.0599;score_B=102.438;score_UC=9.99002]
10	121266440	121266441	3	3.96147	-	[score_CL=3.96147;score_E=78.1176;score_B=71.4885;score_UC=3.96147]
10	121266439	121266440	3	3.24164	-	[score_CL=3.24164;score_E=80.2198;score_B=70.9119;score_UC=3.24164]
10	121266437	121266438	3	4.52239	-	[score_CL=4.52239;score_E=79.0964;score_B=73.1275;score_UC=4.52239]
10	121266436	121266437	3	3.86972	-	[score_CL=3.86972;score_E=81.25;score_B=72.5953;score_UC=3.86972]
10	121266427	121266428	3	3.37426	-	[score_CL=3.37426;score_E=81.4615;score_B=72.3029;score_UC=3.37426]
10	121266426	121266427	3	4.126	-	[score_CL=4.126;score_E=79.479;score_B=73.0973;score_UC=4.126]
10	121266381	121266382	3	1.74146	-	[score_CL=1.74146;score_E=82.5203;score_B=70.1242;score_UC=1.74146]
10	121266380	121266381	3	2.85611	-	[score_CL=2.85611;score_E=82.9976;score_B=71.6106;score_UC=2.85611]
10	121266379	121266380	3	2.83325	-	[score_CL=2.83325;score_E=80.9261;score_B=71.6667;score_UC=2.83325]
10	121266334	121266335	3	7.37264	-	[score_CL=7.37264;score_E=111.802;score_B=111.643;score_UC=7.37264]
10	121266333	121266334	3	21.5843	-	[score_CL=21.5843;score_E=99.4507;score_B=121.03;score_UC=21.5843]
10	121266323	121266324	3	0.735531	-	[score_CL=0.735531;score_E=98.2982;score_B=88.6097;score_UC=0.735531]
10	121266321	121266322	3	7.93712	-	[score_CL=7.93712;score_E=119.526;score_B=127.454;score_UC=7.93712]
10	121266320	121266321	3	33.7132	-	[score_CL=33.7132;score_E=125.621;score_B=159.334;score_UC=33.7132]
10	121266319	121266320	3	18.3329	-	[score_CL=18.3329;score_E=119.27;score_B=137.603;score_UC=18.3329]
10	121266310	121266311	3	12.7608	-	[score_CL=12.7608;score_E=124.337;score_B=133.051;score_UC=12.7608]
10	121266309	121266310	3	18.5451	-	[score_CL=18.5451;score_E=118.695;score_B=137.134;score_UC=18.5451]
10	121265828	121265829	3	0.887178	-	[score_CL=0.887178;score_E=38.7599;score_B=25.8598;score_UC=0.887178]
10	121265827	121265828	3	1.14736	-	[score_CL=1.14736;score_E=37.0275;score_B=26.0063;score_UC=1.14736]
10	121265446	121265447	3	0.707748	-	[score_CL=0.707748;score_E=55.3102;score_B=40.8292;score_UC=0.707748]
10	121265445	121265446	3	3.83271	-	[score_CL=3.83271;score_E=56.6494;score_B=46.8926;score_UC=3.83271]
10	121265444	121265445	3	6.46065	-	[score_CL=6.46065;score_E=61.6294;score_B=54.4808;score_UC=6.46065]
10	121265443	121265444	3	9.94865	-	[score_CL=9.94865;score_E=63.1063;score_B=61.5515;score_UC=9.94865]
10	121265442	121265443	3	9.03031	-	[score_CL=9.03031;score_E=57.7233;score_B=59.4;score_UC=9.03031]
10	121265394	121265395	3	0.112127	-	[score_CL=0.112127;score_E=58.7461;score_B=42.9117;score_UC=0.112127]
10	121265393	121265394	3	3.89524	-	[score_CL=3.89524;score_E=57.3624;score_B=48.2663;score_UC=3.89524]
10	121265392	121265393	3	5.26967	-	[score_CL=5.26967;score_E=55.5684;score_B=49.6241;score_UC=5.26967]
10	121265391	121265392	3	1.42907	-	[score_CL=1.42907;score_E=65.7027;score_B=47.2244;score_UC=1.42907]
10	121265390	121265391	3	3.30158	-	[score_CL=3.30158;score_E=51.5047;score_B=45.4101;score_UC=3.30158]
10	121265384	121265385	3	15.6021	-	[score_CL=15.6021;score_E=59.7542;score_B=74.2172;score_UC=15.6021]
10	121265383	121265384	3	10.335	-	[score_CL=10.335;score_E=68.2583;score_B=69.39;score_UC=10.335]
10	121265382	121265383	3	3.27642	-	[score_CL=3.27642;score_E=62.1404;score_B=52.0748;score_UC=3.27642]
10	121265186	121265187	3	0.371249	-	[score_CL=0.371249;score_E=36.0041;score_B=25.2554;score_UC=0.371249]
10	121264645	121264646	3	0.493967	-	[score_CL=0.493967;score_E=25.5638;score_B=18.6143;score_UC=0.493967]
10	121264432	121264433	3	8.86101	-	[score_CL=8.86101;score_E=73.5121;score_B=74.8428;score_UC=8.86101]
10	121264431	121264432	3	11.0683	-	[score_CL=11.0683;score_E=71.3792;score_B=77.1315;score_UC=11.0683]
10	121264304	121264305	3	5.51103	-	[score_CL=5.51103;score_E=85.4474;score_B=85.5183;score_UC=5.51103]
10	121264293	121264294	3	10.8707	-	[score_CL=10.8707;score_E=88.2379;score_B=93.6419;score_UC=10.8707]
10	121264292	121264293	3	8.91736	-	[score_CL=8.91736;score_E=89.5697;score_B=91.0458;score_UC=8.91736]
10	121264287	121264288	3	4.74194	-	[score_CL=4.74194;score_E=92.5646;score_B=85.7262;score_UC=4.74194]
10	121264286	121264287	3	16.0074	-	[score_CL=16.0074;score_E=79.6479;score_B=95.2585;score_UC=16.0074]
10	121264282	121264283	3	4.75175	-	[score_CL=4.75175;score_E=81.4966;score_B=74.6422;score_UC=4.75175]
10	121264281	121264282	3	7.94489	-	[score_CL=7.94489;score_E=76.6933;score_B=77.2379;score_UC=7.94489]
10	120957385	120957386	3	1.6336	-	[score_CL=1.82609;score_E=1.6336;score_B=3.49808;score_UC=1.6336]
10	120957384	120957385	3	1.65411	-	[score_CL=5.52936;score_E=1.65411;score_B=7.16413;score_UC=1.65411]
10	120957383	120957384	3	1.65516	-	[score_CL=11.5709;score_E=1.65516;score_B=9.93311;score_UC=1.65516]
10	120957382	120957383	3	1.65447	-	[score_CL=3.67947;score_E=1.65447;score_B=5.32856;score_UC=1.65447]
10	120952426	120952427	3	1.03248	-	[score_CL=1.03248;score_E=35.9574;score_B=23.7988;score_UC=1.03248]
10	120952425	120952426	3	2.96818	-	[score_CL=2.96818;score_E=33.0155;score_B=25.7639;score_UC=2.96818]
10	120952424	120952425	3	1.08761	-	[score_CL=1.08761;score_E=35.9451;score_B=23.8778;score_UC=1.08761]
10	120942252	120942253	3	6.97396	-	[score_CL=6.97396;score_E=64.5575;score_B=67.5369;score_UC=6.97396]
10	120942247	120942248	3	0.88797	-	[score_CL=0.88797;score_E=65.5702;score_B=56.6326;score_UC=0.88797]
10	120942244	120942245	3	4.73774	-	[score_CL=4.73774;score_E=65.8447;score_B=64.376;score_UC=4.73774]
10	120942237	120942238	3	1.28414	-	[score_CL=1.28414;score_E=66.9017;score_B=58.1152;score_UC=1.28414]
10	120939328	120939329	3	4.83165	-	[score_CL=4.83165;score_E=25.6229;score_B=26.239;score_UC=4.83165]
10	120939327	120939328	3	0.87698	-	[score_CL=0.87698;score_E=26.6669;score_B=22.2984;score_UC=0.87698]
10	120939319	120939320	3	0.319795	-	[score_CL=0.319795;score_E=26.4848;score_B=19.9262;score_UC=0.319795]
10	120939318	120939319	3	3.05824	-	[score_CL=3.05824;score_E=25.2647;score_B=22.6414;score_UC=3.05824]
10	120936538	120936539	3	0.274598	-	[score_CL=0.274598;score_E=36.604;score_B=23.7895;score_UC=0.274598]
10	120936537	120936538	3	0.330196	-	[score_CL=0.330196;score_E=38.8726;score_B=23.9878;score_UC=0.330196]
10	120936536	120936537	3	0.243489	-	[score_CL=0.243489;score_E=36.8976;score_B=23.9243;score_UC=0.243489]
10	120936533	120936534	3	6.52893	-	[score_CL=6.52893;score_E=41.1764;score_B=38.0557;score_UC=6.52893]
10	120936532	120936533	3	7.03697	-	[score_CL=7.03697;score_E=45.6655;score_B=39.2398;score_UC=7.03697]
10	120936531	120936532	3	5.15499	-	[score_CL=5.15499;score_E=44.5752;score_B=35.9704;score_UC=5.15499]
10	120936530	120936531	3	2.57071	-	[score_CL=2.57071;score_E=42.0194;score_B=30.9535;score_UC=2.57071]
10	120935108	120935109	3	4.49202	-	[score_CL=4.49202;score_E=29.339;score_B=31.6661;score_UC=4.49202]
10	120935107	120935108	3	9.53502	-	[score_CL=9.53502;score_E=29.1124;score_B=36.6518;score_UC=9.53502]
10	120933405	120933406	3	10.4536	-	[score_CL=10.4536;score_E=44.8247;score_B=49.5121;score_UC=10.4536]
10	120933404	120933405	3	7.29341	-	[score_CL=7.29341;score_E=48.7513;score_B=46.407;score_UC=7.29341]
10	120933403	120933404	3	0.312878	-	[score_CL=0.312878;score_E=49.4647;score_B=34.2791;score_UC=0.312878]
10	120933401	120933402	3	8.67949	-	[score_CL=8.67949;score_E=53.7933;score_B=54.8022;score_UC=8.67949]
10	120933400	120933401	3	16.0969	-	[score_CL=16.0969;score_E=66.8488;score_B=82.9316;score_UC=16.0969]
10	120933399	120933400	3	30.3702	-	[score_CL=30.3702;score_E=69.1039;score_B=99.474;score_UC=30.3702]
10	120933398	120933399	3	15.5031	-	[score_CL=15.5031;score_E=62.4585;score_B=77.9575;score_UC=15.5031]
10	120933397	120933398	3	5.52855	-	[score_CL=5.52855;score_E=57.0681;score_B=48.6401;score_UC=5.52855]
10	120933396	120933397	3	3.15085	-	[score_CL=3.15085;score_E=46.2836;score_B=35.5357;score_UC=3.15085]
10	120933395	120933396	3	0.157919	-	[score_CL=0.157919;score_E=45.4167;score_B=30.0795;score_UC=0.157919]
10	120930651	120930652	3	0.605764	-	[score_CL=0.605764;score_E=37.8367;score_B=27.386;score_UC=0.605764]
10	120925534	120925535	3	0.68151	-	[score_CL=0.68151;score_E=39.2765;score_B=35.2059;score_UC=0.68151]
10	120925533	120925534	3	14.1169	-	[score_CL=14.1169;score_E=33.1786;score_B=47.196;score_UC=14.1169]
10	120925531	120925532	3	1.95856	-	[score_CL=1.95856;score_E=43.3787;score_B=34.4428;score_UC=1.95856]
10	120925530	120925531	3	11.2267	-	[score_CL=11.2267;score_E=38.929;score_B=44.136;score_UC=11.2267]
10	120925529	120925530	3	4.91548	-	[score_CL=4.91548;score_E=43.2487;score_B=37.8285;score_UC=4.91548]
10	120925528	120925529	3	2.81252	-	[score_CL=2.81252;score_E=40.4514;score_B=28.9055;score_UC=2.81252]
10	120925527	120925528	3	0.397496	-	[score_CL=0.397496;score_E=39.8449;score_B=24.3101;score_UC=0.397496]
10	120925524	120925525	3	7.25357	-	[score_CL=7.25357;score_E=36.6905;score_B=35.9034;score_UC=7.25357]
10	120925523	120925524	3	5.01326	-	[score_CL=5.01326;score_E=40.718;score_B=33.711;score_UC=5.01326]
10	120925522	120925523	3	3.08876	-	[score_CL=3.08876;score_E=49.5229;score_B=34.6077;score_UC=3.08876]
10	120925521	120925522	3	8.69559	-	[score_CL=8.69559;score_E=40.5081;score_B=39.1474;score_UC=8.69559]
10	120925520	120925521	3	5.92176	-	[score_CL=5.92176;score_E=41.7571;score_B=36.2397;score_UC=5.92176]
10	120925519	120925520	3	1.87615	-	[score_CL=1.87615;score_E=40.7927;score_B=28.3627;score_UC=1.87615]
10	120925124	120925125	3	2.53129	-	[score_CL=2.53129;score_E=37.4444;score_B=33.7153;score_UC=2.53129]
10	120925123	120925124	3	12.0059	-	[score_CL=12.0059;score_E=35.5226;score_B=43.6022;score_UC=12.0059]
10	120925122	120925123	3	4.50767	-	[score_CL=4.50767;score_E=36.2568;score_B=36.1468;score_UC=4.50767]
10	120924959	120924960	3	0.430088	-	[score_CL=0.430088;score_E=39.5555;score_B=26.182;score_UC=0.430088]
10	120924958	120924959	3	0.715486	-	[score_CL=0.715486;score_E=38.1183;score_B=26.6871;score_UC=0.715486]
10	120924718	120924719	3	10.5172	-	[score_CL=10.5172;score_E=266.466;score_B=276.983;score_UC=10.5172]
10	120924717	120924718	3	69.6356	-	[score_CL=69.6356;score_E=277.307;score_B=346.943;score_UC=69.6356]
10	120924716	120924717	3	67.575	-	[score_CL=67.575;score_E=286.3;score_B=353.875;score_UC=67.575]
10	120924715	120924716	3	32.243	-	[score_CL=32.243;score_E=286.548;score_B=318.791;score_UC=32.243]
10	120924714	120924715	3	32.4126	-	[score_CL=32.4126;score_E=286.757;score_B=319.17;score_UC=32.4126]
10	120924713	120924714	3	79.8291	-	[score_CL=79.8291;score_E=286.928;score_B=366.757;score_UC=79.8291]
10	120924712	120924713	3	76.0009	-	[score_CL=76.0009;score_E=287.059;score_B=363.06;score_UC=76.0009]
10	120924711	120924712	3	79.4611	-	[score_CL=79.4611;score_E=287.151;score_B=366.612;score_UC=79.4611]
10	120924710	120924711	3	46.7096	-	[score_CL=46.7096;score_E=287.204;score_B=333.913;score_UC=46.7096]
10	120924709	120924710	3	40.3005	-	[score_CL=40.3005;score_E=267.97;score_B=308.27;score_UC=40.3005]
10	120924708	120924709	3	0.945886	-	[score_CL=0.945886;score_E=287.186;score_B=288.46;score_UC=0.945886]
10	120924707	120924708	3	21.5696	-	[score_CL=21.5696;score_E=269.178;score_B=290.747;score_UC=21.5696]
10	120924706	120924707	3	38.4275	-	[score_CL=38.4275;score_E=286.931;score_B=325.359;score_UC=38.4275]
10	120924705	120924706	3	63.0258	-	[score_CL=63.0258;score_E=286.878;score_B=349.904;score_UC=63.0258]
10	120924704	120924705	3	54.8541	-	[score_CL=54.8541;score_E=286.695;score_B=341.549;score_UC=54.8541]
10	120924703	120924704	3	79.7539	-	[score_CL=79.7539;score_E=277.581;score_B=357.335;score_UC=79.7539]
10	120924702	120924703	3	11.6301	-	[score_CL=11.6301;score_E=286.21;score_B=297.84;score_UC=11.6301]
10	120924701	120924702	3	52.7447	-	[score_CL=52.7447;score_E=278.311;score_B=331.056;score_UC=52.7447]
10	120924700	120924701	3	26.1003	-	[score_CL=26.1003;score_E=284.541;score_B=310.641;score_UC=26.1003]
10	120924699	120924700	3	19.9385	-	[score_CL=19.9385;score_E=273.463;score_B=293.396;score_UC=19.9385]
10	120924698	120924699	3	8.79971	-	[score_CL=8.79971;score_E=264.488;score_B=266.233;score_UC=8.79971]
10	120924672	120924673	3	15.8583	-	[score_CL=15.8583;score_E=234.883;score_B=249.766;score_UC=15.8583]
10	120924671	120924672	3	14.4288	-	[score_CL=14.4288;score_E=235.1;score_B=247.256;score_UC=14.4288]
10	120924553	120924554	3	18.3048	-	[score_CL=18.3048;score_E=121.75;score_B=140.055;score_UC=18.3048]
10	120924552	120924553	3	31.854	-	[score_CL=31.854;score_E=131.507;score_B=163.361;score_UC=31.854]
10	120924551	120924552	3	12.1433	-	[score_CL=12.1433;score_E=120.864;score_B=133.008;score_UC=12.1433]
10	120924547	120924548	3	3.90591	-	[score_CL=3.90591;score_E=110.184;score_B=101.763;score_UC=3.90591]
10	120924546	120924547	3	5.93886	-	[score_CL=5.93886;score_E=120.256;score_B=111.96;score_UC=5.93886]
10	120924545	120924546	3	12.8604	-	[score_CL=12.8604;score_E=114.348;score_B=119.528;score_UC=12.8604]
10	120924544	120924545	3	5.24523	-	[score_CL=5.24523;score_E=123.534;score_B=112.55;score_UC=5.24523]
10	120924543	120924544	3	5.86308	-	[score_CL=5.86308;score_E=109.207;score_B=105.201;score_UC=5.86308]
10	120924537	120924538	3	5.54629	-	[score_CL=5.54629;score_E=105.286;score_B=105.325;score_UC=5.54629]
10	120924373	120924374	3	2.14334	-	[score_CL=2.14334;score_E=143.195;score_B=144.572;score_UC=2.14334]
10	120924372	120924373	3	31.2234	-	[score_CL=31.2234;score_E=145.819;score_B=177.042;score_UC=31.2234]
10	120924371	120924372	3	34.3744	-	[score_CL=34.3744;score_E=160.459;score_B=194.833;score_UC=34.3744]
10	120924370	120924371	3	17.902	-	[score_CL=17.902;score_E=160.816;score_B=178.719;score_UC=17.902]
10	120924369	120924370	3	17.9278	-	[score_CL=17.9278;score_E=149.93;score_B=164.277;score_UC=17.9278]
10	120924368	120924369	3	8.21929	-	[score_CL=8.21929;score_E=146.343;score_B=142.663;score_UC=8.21929]
10	120924367	120924368	3	4.25904	-	[score_CL=4.25904;score_E=134.196;score_B=126.381;score_UC=4.25904]
10	120924365	120924366	3	2.05991	-	[score_CL=2.05991;score_E=132.25;score_B=120.274;score_UC=2.05991]
10	120924364	120924365	3	4.11302	-	[score_CL=4.11302;score_E=133.704;score_B=123.677;score_UC=4.11302]
10	120924363	120924364	3	4.97358	-	[score_CL=4.97358;score_E=129.792;score_B=124.638;score_UC=4.97358]
10	120924361	120924362	3	8.10646	-	[score_CL=8.10646;score_E=131.833;score_B=132.016;score_UC=8.10646]
10	120924360	120924361	3	6.28482	-	[score_CL=6.28482;score_E=133.995;score_B=130.251;score_UC=6.28482]
10	120924354	120924355	3	1.13953	-	[score_CL=1.13953;score_E=139.903;score_B=125.221;score_UC=1.13953]
10	120924353	120924354	3	9.7107	-	[score_CL=9.7107;score_E=134.441;score_B=136.179;score_UC=9.7107]
10	120924352	120924353	3	7.84855	-	[score_CL=7.84855;score_E=145.525;score_B=139.466;score_UC=7.84855]
10	120924351	120924352	3	10.6529	-	[score_CL=10.6529;score_E=132.811;score_B=137.68;score_UC=10.6529]
10	120924041	120924042	3	3.93898	-	[score_CL=3.93898;score_E=95.1977;score_B=86.8191;score_UC=3.93898]
10	120924040	120924041	3	6.21475	-	[score_CL=6.21475;score_E=104.931;score_B=97.1806;score_UC=6.21475]
10	120924039	120924040	3	12.9033	-	[score_CL=12.9033;score_E=96.6746;score_B=103.907;score_UC=12.9033]
10	120924038	120924039	3	2.55712	-	[score_CL=2.55712;score_E=105.235;score_B=92.5964;score_UC=2.55712]
10	120924037	120924038	3	0.966716	-	[score_CL=0.966716;score_E=115.111;score_B=98.5688;score_UC=0.966716]
10	120924036	120924037	3	18.9963	-	[score_CL=18.9963;score_E=93.5372;score_B=112.487;score_UC=18.9963]
10	120924035	120924036	3	3.8928	-	[score_CL=3.8928;score_E=115.769;score_B=103.532;score_UC=3.8928]
10	120924034	120924035	3	6.63179	-	[score_CL=6.63179;score_E=94.0759;score_B=91.1185;score_UC=6.63179]
10	120924033	120924034	3	1.27846	-	[score_CL=1.27846;score_E=104.761;score_B=86.4158;score_UC=1.27846]
10	120924032	120924033	3	2.14893	-	[score_CL=2.14893;score_E=93.6595;score_B=82.3069;score_UC=2.14893]
10	120924031	120924032	3	1.75234	-	[score_CL=1.75234;score_E=93.5707;score_B=81.9355;score_UC=1.75234]
10	120924022	120924023	3	4.63288	-	[score_CL=4.63288;score_E=98.0032;score_B=90.9314;score_UC=4.63288]
10	120924021	120924022	3	8.44407	-	[score_CL=8.44407;score_E=98.8338;score_B=95.5637;score_UC=8.44407]
10	120924020	120924021	3	5.85753	-	[score_CL=5.85753;score_E=98.1093;score_B=92.4486;score_UC=5.85753]
10	120924019	120924020	3	0.618634	-	[score_CL=0.618634;score_E=98.1815;score_B=83.4954;score_UC=0.618634]
10	120923787	120923788	3	0.0837505	-	[score_CL=0.0837505;score_E=62.087;score_B=51.8375;score_UC=0.0837505]
10	120923782	120923783	3	14.4383	-	[score_CL=14.4383;score_E=79.0987;score_B=91.121;score_UC=14.4383]
10	120923781	120923782	3	15.9543	-	[score_CL=15.9543;score_E=94.9404;score_B=105.137;score_UC=15.9543]
10	120923780	120923781	3	17.677	-	[score_CL=17.677;score_E=89.7158;score_B=103.321;score_UC=17.677]
10	120923779	120923780	3	10.7658	-	[score_CL=10.7658;score_E=91.6972;score_B=91.6521;score_UC=10.7658]
10	120923778	120923779	3	11.0315	-	[score_CL=11.0315;score_E=84.5558;score_B=84.8558;score_UC=11.0315]
10	120923777	120923778	3	10.4725	-	[score_CL=10.4725;score_E=74.4823;score_B=79.0659;score_UC=10.4725]
10	120923759	120923760	3	3.76514	-	[score_CL=3.76514;score_E=74.0222;score_B=65.2165;score_UC=3.76514]
10	120923758	120923759	3	6.80289	-	[score_CL=6.80289;score_E=70.3932;score_B=68.3513;score_UC=6.80289]
10	120923757	120923758	3	0.632593	-	[score_CL=0.632593;score_E=76.9747;score_B=62.0877;score_UC=0.632593]
10	120923689	120923690	3	5.11231	-	[score_CL=5.11231;score_E=69.073;score_B=68.3307;score_UC=5.11231]
10	120923582	120923583	3	0.485362	-	[score_CL=0.485362;score_E=53.3292;score_B=43.4109;score_UC=0.485362]
10	120923508	120923509	3	1.92765	-	[score_CL=1.92765;score_E=55.5077;score_B=43.4076;score_UC=1.92765]
10	120923507	120923508	3	3.42342	-	[score_CL=3.42342;score_E=53.5104;score_B=44.7964;score_UC=3.42342]
10	120923506	120923507	3	2.03006	-	[score_CL=2.03006;score_E=57.3468;score_B=43.2449;score_UC=2.03006]
10	120923505	120923506	3	1.36202	-	[score_CL=1.36202;score_E=53.6921;score_B=41.0697;score_UC=1.36202]
10	120920393	120920394	3	2.08042	-	[score_CL=2.08042;score_E=27.2797;score_B=22.3388;score_UC=2.08042]
10	120920382	120920383	3	1.26119	-	[score_CL=1.26119;score_E=29.9074;score_B=22.8048;score_UC=1.26119]
10	120920381	120920382	3	3.67782	-	[score_CL=3.67782;score_E=28.258;score_B=25.1712;score_UC=3.67782]
10	120783860	120783861	3	0.60311	-	[score_CL=0.60311;score_E=26.8843;score_B=19.554;score_UC=0.60311]
10	120495387	120495388	3	9.97863	-	[score_CL=9.97863;score_E=33.04;score_B=43.0095;score_UC=9.97863]
10	120495386	120495387	3	15.372	-	[score_CL=15.372;score_E=33.0392;score_B=48.4112;score_UC=15.372]
10	120495385	120495386	3	11.7567	-	[score_CL=11.7567;score_E=33.0393;score_B=44.7947;score_UC=11.7567]
10	120203116	120203117	3	15.9292	-	[score_CL=15.9292;score_E=39.5086;score_B=55.4378;score_UC=15.9292]
10	120203115	120203116	3	21.3397	-	[score_CL=21.3397;score_E=39.5087;score_B=60.8484;score_UC=21.3397]
10	120203114	120203115	3	12.2532	-	[score_CL=12.2532;score_E=39.5094;score_B=51.7623;score_UC=12.2532]
10	120084109	120084110	3	0.41617	-	[score_CL=0.41617;score_E=34.6397;score_B=20.9858;score_UC=0.41617]
10	120084108	120084109	3	0.725947	-	[score_CL=0.725947;score_E=33.094;score_B=21.2945;score_UC=0.725947]
10	120084107	120084108	3	0.120876	-	[score_CL=0.120876;score_E=34.0604;score_B=20.6485;score_UC=0.120876]
10	119541237	119541238	3	36.9582	-	[score_CL=101.409;score_E=36.9582;score_B=138.368;score_UC=36.9582]
10	119478707	119478708	3	4.10869	-	[score_CL=4.10869;score_E=105.086;score_B=109.211;score_UC=4.10869]
10	119478706	119478707	3	49.2885	-	[score_CL=49.2885;score_E=109.338;score_B=158.626;score_UC=49.2885]
10	119478705	119478706	3	124.564	-	[score_CL=125.758;score_E=124.564;score_B=250.322;score_UC=124.564]
10	119478704	119478705	3	115.544	-	[score_CL=115.544;score_E=124.678;score_B=240.222;score_UC=115.544]
10	119478703	119478704	3	117.522	-	[score_CL=117.522;score_E=124.778;score_B=242.301;score_UC=117.522]
10	119478702	119478703	3	96.5129	-	[score_CL=96.5129;score_E=124.865;score_B=221.378;score_UC=96.5129]
10	119478701	119478702	3	124.937	-	[score_CL=125.887;score_E=124.937;score_B=250.824;score_UC=124.937]
10	119478700	119478701	3	71.2889	-	[score_CL=71.2889;score_E=124.995;score_B=196.284;score_UC=71.2889]
10	119478699	119478700	3	69.3748	-	[score_CL=69.3748;score_E=125.039;score_B=194.414;score_UC=69.3748]
10	119478698	119478699	3	61.3319	-	[score_CL=61.3319;score_E=125.069;score_B=186.401;score_UC=61.3319]
10	119478697	119478698	3	75.6325	-	[score_CL=75.6325;score_E=125.049;score_B=200.681;score_UC=75.6325]
10	119478696	119478697	3	23.8062	-	[score_CL=23.8062;score_E=125.087;score_B=148.893;score_UC=23.8062]
10	119478695	119478696	3	42.7061	-	[score_CL=42.7061;score_E=116.169;score_B=158.875;score_UC=42.7061]
10	119478694	119478695	3	11.6263	-	[score_CL=11.6263;score_E=114.707;score_B=126.333;score_UC=11.6263]
10	119478693	119478694	3	10.1781	-	[score_CL=10.1781;score_E=96.8973;score_B=100.892;score_UC=10.1781]
10	119297730	119297731	3	51.4007	-	[score_CL=54.2838;score_E=51.4007;score_B=105.685;score_UC=51.4007]
10	119297729	119297730	3	51.3995	-	[score_CL=440.895;score_E=51.3995;score_B=492.295;score_UC=51.3995]
10	119216670	119216671	3	9.48648	-	[score_CL=9.48648;score_E=87.6688;score_B=93.1319;score_UC=9.48648]
10	119216669	119216670	3	23.3251	-	[score_CL=23.3251;score_E=88.6306;score_B=111.767;score_UC=23.3251]
10	119216668	119216669	3	11.634	-	[score_CL=11.634;score_E=87.0227;score_B=97.6142;score_UC=11.634]
10	119216657	119216658	3	4.45544	-	[score_CL=4.45544;score_E=73.5201;score_B=68.7178;score_UC=4.45544]
10	119216656	119216657	3	2.02158	-	[score_CL=2.02158;score_E=93.1247;score_B=75.6196;score_UC=2.02158]
10	119216655	119216656	3	11.2351	-	[score_CL=11.2351;score_E=82.7508;score_B=86.762;score_UC=11.2351]
10	119216654	119216655	3	9.4713	-	[score_CL=9.4713;score_E=82.8304;score_B=85.166;score_UC=9.4713]
10	119216632	119216633	3	2.37578	-	[score_CL=2.37578;score_E=82.2628;score_B=70.7756;score_UC=2.37578]
10	119216631	119216632	3	5.76944	-	[score_CL=5.76944;score_E=76.025;score_B=74.1673;score_UC=5.76944]
10	119216611	119216612	3	0.160211	-	[score_CL=0.160211;score_E=92.145;score_B=78.6377;score_UC=0.160211]
10	119216610	119216611	3	17.6393	-	[score_CL=17.6393;score_E=92.913;score_B=110.552;score_UC=17.6393]
10	119216609	119216610	3	48.775	-	[score_CL=48.775;score_E=109.419;score_B=158.194;score_UC=48.775]
10	119216608	119216609	3	38.4314	-	[score_CL=38.4314;score_E=111.01;score_B=149.441;score_UC=38.4314]
10	119216607	119216608	3	30.9771	-	[score_CL=30.9771;score_E=90.304;score_B=121.281;score_UC=30.9771]
10	119216604	119216605	3	4.04843	-	[score_CL=4.04843;score_E=78.9063;score_B=70.706;score_UC=4.04843]
10	119216603	119216604	3	6.87949	-	[score_CL=6.87949;score_E=78.8399;score_B=73.6477;score_UC=6.87949]
10	119216602	119216603	3	4.37145	-	[score_CL=4.37145;score_E=80.5237;score_B=70.7276;score_UC=4.37145]
10	119216601	119216602	3	2.06992	-	[score_CL=2.06992;score_E=77.3837;score_B=65.3923;score_UC=2.06992]
10	119216490	119216491	3	7.2464	-	[score_CL=7.2464;score_E=77.6129;score_B=76.0413;score_UC=7.2464]
10	119216489	119216490	3	20.1068	-	[score_CL=20.1068;score_E=71.0956;score_B=89.7924;score_UC=20.1068]
10	119216488	119216489	3	6.14306	-	[score_CL=6.14306;score_E=89.1648;score_B=81.2002;score_UC=6.14306]
10	119216487	119216488	3	12.0502	-	[score_CL=12.0502;score_E=84.4545;score_B=93.4289;score_UC=12.0502]
10	119216486	119216487	3	26.8235	-	[score_CL=26.8235;score_E=90.3968;score_B=117.22;score_UC=26.8235]
10	119216485	119216486	3	37.206	-	[score_CL=37.206;score_E=89.4892;score_B=126.695;score_UC=37.206]
10	119216484	119216485	3	12.4083	-	[score_CL=12.4083;score_E=78.4487;score_B=90.857;score_UC=12.4083]
10	119216483	119216484	3	1.03492	-	[score_CL=1.03492;score_E=74.3424;score_B=60.4169;score_UC=1.03492]
10	119216475	119216476	3	2.30329	-	[score_CL=2.30329;score_E=58.3864;score_B=51.6802;score_UC=2.30329]
10	119211178	119211179	3	3.37959	-	[score_CL=3.37959;score_E=37.9752;score_B=33.8171;score_UC=3.37959]
10	119211156	119211157	3	7.22223	-	[score_CL=7.22223;score_E=43.1465;score_B=41.3975;score_UC=7.22223]
10	119211155	119211156	3	6.99777	-	[score_CL=6.99777;score_E=43.2565;score_B=41.0786;score_UC=6.99777]
10	119211147	119211148	3	8.27621	-	[score_CL=8.27621;score_E=36.0144;score_B=40.782;score_UC=8.27621]
10	119211146	119211147	3	0.195705	-	[score_CL=0.195705;score_E=46.6441;score_B=32.6784;score_UC=0.195705]
10	119211000	119211001	3	13.4464	-	[score_CL=13.4464;score_E=188.626;score_B=198.989;score_UC=13.4464]
10	119210999	119211000	3	18.5166	-	[score_CL=18.5166;score_E=198.674;score_B=213.899;score_UC=18.5166]
10	119210998	119210999	3	13.145	-	[score_CL=13.145;score_E=192.277;score_B=202.544;score_UC=13.145]
10	119210985	119210986	3	2.74546	-	[score_CL=2.74546;score_E=197.71;score_B=192.312;score_UC=2.74546]
10	119210968	119210969	3	0.773263	-	[score_CL=0.773263;score_E=223.606;score_B=209.21;score_UC=0.773263]
10	119210967	119210968	3	4.34867	-	[score_CL=4.34867;score_E=237.153;score_B=240.71;score_UC=4.34867]
10	119210966	119210967	3	32.1456	-	[score_CL=32.1456;score_E=240.702;score_B=272.848;score_UC=32.1456]
10	119210965	119210966	3	31.5139	-	[score_CL=31.5139;score_E=255.862;score_B=287.376;score_UC=31.5139]
10	119210964	119210965	3	64.7163	-	[score_CL=64.7163;score_E=256.09;score_B=320.806;score_UC=64.7163]
10	119210963	119210964	3	54.3084	-	[score_CL=54.3084;score_E=256.183;score_B=310.491;score_UC=54.3084]
10	119210962	119210963	3	23.1488	-	[score_CL=23.1488;score_E=256.34;score_B=279.489;score_UC=23.1488]
10	119210961	119210962	3	28.2766	-	[score_CL=28.2766;score_E=235.821;score_B=264.098;score_UC=28.2766]
10	119210959	119210960	3	9.52614	-	[score_CL=9.52614;score_E=236.966;score_B=246.493;score_UC=9.52614]
10	119210958	119210959	3	41.7995	-	[score_CL=41.7995;score_E=246.299;score_B=288.099;score_UC=41.7995]
10	119210957	119210958	3	90.7045	-	[score_CL=90.7045;score_E=235.214;score_B=325.919;score_UC=90.7045]
10	119210954	119210955	3	20.0964	-	[score_CL=20.0964;score_E=235.323;score_B=255.419;score_UC=20.0964]
10	119210953	119210954	3	41.9339	-	[score_CL=41.9339;score_E=253.655;score_B=295.589;score_UC=41.9339]
10	119210952	119210953	3	27.6559	-	[score_CL=27.6559;score_E=253.401;score_B=281.057;score_UC=27.6559]
10	119210951	119210952	3	87.528	-	[score_CL=87.528;score_E=252.735;score_B=340.263;score_UC=87.528]
10	119210950	119210951	3	201.483	-	[score_CL=201.483;score_E=251.995;score_B=453.478;score_UC=201.483]
10	119210949	119210950	3	116.288	-	[score_CL=116.288;score_E=251.193;score_B=367.481;score_UC=116.288]
10	119210948	119210949	3	110.371	-	[score_CL=110.371;score_E=240.945;score_B=351.316;score_UC=110.371]
10	119210947	119210948	3	11.1362	-	[score_CL=11.1362;score_E=249.399;score_B=260.535;score_UC=11.1362]
10	119210946	119210947	3	64.8979	-	[score_CL=64.8979;score_E=220.895;score_B=285.793;score_UC=64.8979]
10	119210945	119210946	3	0.693189	-	[score_CL=0.693189;score_E=247.349;score_B=248.448;score_UC=0.693189]
10	119210944	119210945	3	54.3937	-	[score_CL=54.3937;score_E=228.108;score_B=282.501;score_UC=54.3937]
10	119210943	119210944	3	133.428	-	[score_CL=133.428;score_E=245.037;score_B=378.465;score_UC=133.428]
10	119210942	119210943	3	24.5215	-	[score_CL=24.5215;score_E=223.299;score_B=247.82;score_UC=24.5215]
10	119210932	119210933	3	13.6431	-	[score_CL=13.6431;score_E=188.797;score_B=202.374;score_UC=13.6431]
10	119208159	119208160	3	5.85864	-	[score_CL=5.85864;score_E=34.7676;score_B=35.5461;score_UC=5.85864]
10	119208117	119208118	3	6.36749	-	[score_CL=6.36749;score_E=33.014;score_B=39.0039;score_UC=6.36749]
10	119208116	119208117	3	13.6989	-	[score_CL=13.6989;score_E=32.8977;score_B=46.2583;score_UC=13.6989]
10	119202847	119202848	3	13.0056	-	[score_CL=13.0056;score_E=73.4023;score_B=85.9672;score_UC=13.0056]
10	119202846	119202847	3	1.19004	-	[score_CL=1.19004;score_E=96.1171;score_B=77.4053;score_UC=1.19004]
10	119202845	119202846	3	2.66976	-	[score_CL=2.66976;score_E=75.4709;score_B=68.2399;score_UC=2.66976]
10	119202829	119202830	3	3.63563	-	[score_CL=3.63563;score_E=108.601;score_B=104.773;score_UC=3.63563]
10	119202828	119202829	3	23.8482	-	[score_CL=23.8482;score_E=113.109;score_B=136.957;score_UC=23.8482]
10	119202827	119202828	3	27.016	-	[score_CL=27.016;score_E=129.494;score_B=156.51;score_UC=27.016]
10	119202826	119202827	3	26.9902	-	[score_CL=26.9902;score_E=130.33;score_B=157.32;score_UC=26.9902]
10	119202825	119202826	3	26.9381	-	[score_CL=26.9381;score_E=131.146;score_B=158.084;score_UC=26.9381]
10	119202824	119202825	3	68.6096	-	[score_CL=68.6096;score_E=131.95;score_B=200.56;score_UC=68.6096]
10	119202823	119202824	3	34.7566	-	[score_CL=34.7566;score_E=113.382;score_B=148.139;score_UC=34.7566]
10	119202822	119202823	3	0.779623	-	[score_CL=0.779623;score_E=129.487;score_B=129.198;score_UC=0.779623]
10	119202821	119202822	3	12.2327	-	[score_CL=12.2327;score_E=101.157;score_B=108.777;score_UC=12.2327]
10	119202820	119202821	3	5.43864	-	[score_CL=5.43864;score_E=110.209;score_B=102.771;score_UC=5.43864]
10	119202819	119202820	3	1.81032	-	[score_CL=1.81032;score_E=104.963;score_B=92.3952;score_UC=1.81032]
10	119202816	119202817	3	15.4212	-	[score_CL=15.4212;score_E=110.313;score_B=124.463;score_UC=15.4212]
10	119202815	119202816	3	12.0761	-	[score_CL=12.0761;score_E=116.17;score_B=122.166;score_UC=12.0761]
10	119202814	119202815	3	1.66356	-	[score_CL=1.66356;score_E=115.268;score_B=102.433;score_UC=1.66356]
10	119202711	119202712	3	1.63652	-	[score_CL=1.63652;score_E=117.932;score_B=105.599;score_UC=1.63652]
10	119202710	119202711	3	2.4933	-	[score_CL=2.4933;score_E=123.88;score_B=110.307;score_UC=2.4933]
10	119202709	119202710	3	6.81088	-	[score_CL=6.81088;score_E=125.735;score_B=120.466;score_UC=6.81088]
10	119202708	119202709	3	11.5237	-	[score_CL=11.5237;score_E=125.413;score_B=127.005;score_UC=11.5237]
10	119202707	119202708	3	7.64707	-	[score_CL=7.64707;score_E=142.438;score_B=137.675;score_UC=7.64707]
10	119202706	119202707	3	21.9356	-	[score_CL=21.9356;score_E=133.722;score_B=155.092;score_UC=21.9356]
10	119202705	119202706	3	16.0615	-	[score_CL=16.0615;score_E=138.091;score_B=151.182;score_UC=16.0615]
10	119202704	119202705	3	9.39033	-	[score_CL=9.39033;score_E=128.346;score_B=127.656;score_UC=9.39033]
10	119202703	119202704	3	3.21553	-	[score_CL=3.21553;score_E=121.062;score_B=110.322;score_UC=3.21553]
10	119202702	119202703	3	0.214094	-	[score_CL=0.214094;score_E=115.829;score_B=100.575;score_UC=0.214094]
10	119202699	119202700	3	4.98355	-	[score_CL=4.98355;score_E=110.239;score_B=105.686;score_UC=4.98355]
10	119202698	119202699	3	3.48173	-	[score_CL=3.48173;score_E=119.549;score_B=105.217;score_UC=3.48173]
10	119202697	119202698	3	4.89405	-	[score_CL=4.89405;score_E=109.175;score_B=104.447;score_UC=4.89405]
10	119202688	119202689	3	9.92785	-	[score_CL=9.92785;score_E=104.648;score_B=109.456;score_UC=9.92785]
10	119202687	119202688	3	4.21848	-	[score_CL=4.21848;score_E=119.022;score_B=105.777;score_UC=4.21848]
10	119202686	119202687	3	6.57642	-	[score_CL=6.57642;score_E=109.727;score_B=102.826;score_UC=6.57642]
10	119202685	119202686	3	6.1365	-	[score_CL=6.1365;score_E=125.816;score_B=119.001;score_UC=6.1365]
10	119202684	119202685	3	22.5248	-	[score_CL=22.5248;score_E=118.766;score_B=141.015;score_UC=22.5248]
10	119202683	119202684	3	14.7775	-	[score_CL=14.7775;score_E=126.353;score_B=137.457;score_UC=14.7775]
10	119202682	119202683	3	9.939	-	[score_CL=9.939;score_E=111.83;score_B=114.901;score_UC=9.939]
10	119202531	119202532	3	4.83619	-	[score_CL=4.83619;score_E=41.3715;score_B=40.059;score_UC=4.83619]
10	119202427	119202428	3	9.75244	-	[score_CL=9.75244;score_E=62.9503;score_B=65.4491;score_UC=9.75244]
10	119202426	119202427	3	9.16132	-	[score_CL=9.16132;score_E=63.0071;score_B=64.9793;score_UC=9.16132]
10	119202392	119202393	3	8.13694	-	[score_CL=8.13694;score_E=61.9607;score_B=62.0577;score_UC=8.13694]
10	119202391	119202392	3	6.49436	-	[score_CL=6.49436;score_E=63.7275;score_B=60.4034;score_UC=6.49436]
10	119202385	119202386	3	0.59248	-	[score_CL=0.59248;score_E=61.5412;score_B=47.1175;score_UC=0.59248]
10	119202384	119202385	3	2.2082	-	[score_CL=2.2082;score_E=73.0628;score_B=60.0056;score_UC=2.2082]
10	119202383	119202384	3	13.5867	-	[score_CL=13.5867;score_E=72.758;score_B=81.2959;score_UC=13.5867]
10	119202382	119202383	3	15.386	-	[score_CL=15.386;score_E=70.859;score_B=83.0098;score_UC=15.386]
10	119202381	119202382	3	2.15019	-	[score_CL=2.15019;score_E=82.5706;score_B=65.6444;score_UC=2.15019]
10	119202380	119202381	3	6.27922	-	[score_CL=6.27922;score_E=62.198;score_B=57.0636;score_UC=6.27922]
10	119202379	119202380	3	4.85539	-	[score_CL=4.85539;score_E=62.0278;score_B=55.5399;score_UC=4.85539]
10	119202175	119202176	3	0.908385	-	[score_CL=0.908385;score_E=70.5085;score_B=61.5993;score_UC=0.908385]
10	119202158	119202159	3	11.4789	-	[score_CL=11.4789;score_E=81.3981;score_B=87.8239;score_UC=11.4789]
10	119202157	119202158	3	6.68168	-	[score_CL=6.68168;score_E=88.7348;score_B=83.2472;score_UC=6.68168]
10	119202156	119202157	3	2.4462	-	[score_CL=2.4462;score_E=103.819;score_B=87.535;score_UC=2.4462]
10	119202155	119202156	3	17.1583	-	[score_CL=17.1583;score_E=77.3069;score_B=94.4414;score_UC=17.1583]
10	119202147	119202148	3	5.96766	-	[score_CL=5.96766;score_E=75.7497;score_B=76.7298;score_UC=5.96766]
10	119202026	119202027	3	1.11	-	[score_CL=1.11;score_E=105.237;score_B=96.5131;score_UC=1.11]
10	119202022	119202023	3	6.00677	-	[score_CL=6.00677;score_E=126.491;score_B=125.522;score_UC=6.00677]
10	119202021	119202022	3	23.4312	-	[score_CL=23.4312;score_E=132.769;score_B=156.2;score_UC=23.4312]
10	119202020	119202021	3	30.2184	-	[score_CL=30.2184;score_E=133.941;score_B=164.16;score_UC=30.2184]
10	119202019	119202020	3	8.26784	-	[score_CL=8.26784;score_E=130.916;score_B=137.445;score_UC=8.26784]
10	119202018	119202019	3	4.98179	-	[score_CL=4.98179;score_E=128.304;score_B=116.525;score_UC=4.98179]
10	119202017	119202018	3	11.3152	-	[score_CL=11.3152;score_E=112.075;score_B=119.25;score_UC=11.3152]
10	119202007	119202008	3	3.69015	-	[score_CL=3.69015;score_E=128.93;score_B=122.503;score_UC=3.69015]
10	119202006	119202007	3	21.1079	-	[score_CL=21.1079;score_E=132.813;score_B=153.921;score_UC=21.1079]
10	119202005	119202006	3	31.6289	-	[score_CL=31.6289;score_E=148.255;score_B=179.884;score_UC=31.6289]
10	119202004	119202005	3	47.2685	-	[score_CL=47.2685;score_E=147.825;score_B=195.093;score_UC=47.2685]
10	119202003	119202004	3	20.635	-	[score_CL=20.635;score_E=133.713;score_B=154.348;score_UC=20.635]
10	119202002	119202003	3	5.71399	-	[score_CL=5.71399;score_E=127.91;score_B=125.072;score_UC=5.71399]
10	119201990	119201991	3	3.15371	-	[score_CL=3.15371;score_E=129.201;score_B=127.841;score_UC=3.15371]
10	119201989	119201990	3	26.8694	-	[score_CL=26.8694;score_E=121.155;score_B=148.023;score_UC=26.8694]
10	119201988	119201989	3	9.34189	-	[score_CL=9.34189;score_E=130.589;score_B=137.711;score_UC=9.34189]
10	119201987	119201988	3	2.75588	-	[score_CL=2.75588;score_E=140.998;score_B=133.98;score_UC=2.75588]
10	119201986	119201987	3	27.04	-	[score_CL=27.04;score_E=131.732;score_B=158.772;score_UC=27.04]
10	119201985	119201986	3	36.08	-	[score_CL=36.08;score_E=131.095;score_B=167.175;score_UC=36.08]
10	119201984	119201985	3	3.53887	-	[score_CL=3.53887;score_E=127.435;score_B=131;score_UC=3.53887]
10	119201980	119201981	3	1.63282	-	[score_CL=1.63282;score_E=125.758;score_B=112.842;score_UC=1.63282]
10	119201979	119201980	3	14.3453	-	[score_CL=14.3453;score_E=109.488;score_B=123.65;score_UC=14.3453]
10	119201977	119201978	3	6.41625	-	[score_CL=6.41625;score_E=107.446;score_B=109.31;score_UC=6.41625]
10	119201881	119201882	3	0.485501	-	[score_CL=0.485501;score_E=144.843;score_B=129.929;score_UC=0.485501]
10	119201880	119201881	3	9.93275	-	[score_CL=9.93275;score_E=150.086;score_B=152.921;score_UC=9.93275]
10	119201879	119201880	3	19.426	-	[score_CL=19.426;score_E=144.305;score_B=162.155;score_UC=19.426]
10	119201878	119201879	3	4.86882	-	[score_CL=4.86882;score_E=147.976;score_B=142.819;score_UC=4.86882]
10	119201764	119201765	3	2.81366	-	[score_CL=2.81366;score_E=65.9719;score_B=58.5719;score_UC=2.81366]
10	119201763	119201764	3	1.40572	-	[score_CL=1.40572;score_E=69.7663;score_B=56.3486;score_UC=1.40572]
10	119201453	119201454	3	2.19304	-	[score_CL=2.19304;score_E=71.8458;score_B=61.2658;score_UC=2.19304]
10	119201452	119201453	3	2.30519	-	[score_CL=2.30519;score_E=71.569;score_B=61.6803;score_UC=2.30519]
10	119201330	119201331	3	2.13621	-	[score_CL=2.13621;score_E=105.617;score_B=93.4747;score_UC=2.13621]
10	119201329	119201330	3	8.05704	-	[score_CL=8.05704;score_E=109.913;score_B=107.453;score_UC=8.05704]
10	119201328	119201329	3	13.3368	-	[score_CL=13.3368;score_E=113.589;score_B=118.56;score_UC=13.3368]
10	119201327	119201328	3	11.2148	-	[score_CL=11.2148;score_E=114.005;score_B=115.007;score_UC=11.2148]
10	119201326	119201327	3	6.29439	-	[score_CL=6.29439;score_E=110.972;score_B=102.709;score_UC=6.29439]
10	119201325	119201326	3	4.8386	-	[score_CL=4.8386;score_E=109.607;score_B=97.7463;score_UC=4.8386]
10	119201324	119201325	3	6.96881	-	[score_CL=6.96881;score_E=99.4614;score_B=97.9602;score_UC=6.96881]
10	119201321	119201322	3	12.723	-	[score_CL=12.723;score_E=96.3002;score_B=108.364;score_UC=12.723]
10	119201320	119201321	3	1.47745	-	[score_CL=1.47745;score_E=112.889;score_B=97.8862;score_UC=1.47745]
10	119201319	119201320	3	0.826032	-	[score_CL=0.826032;score_E=99.6358;score_B=86.1851;score_UC=0.826032]
10	119201304	119201305	3	0.0743724	-	[score_CL=0.0743724;score_E=95.8279;score_B=83.9707;score_UC=0.0743724]
10	119201183	119201184	3	0.0932351	-	[score_CL=0.0932351;score_E=64.8746;score_B=51.0982;score_UC=0.0932351]
10	119201182	119201183	3	0.375905	-	[score_CL=0.375905;score_E=62.7292;score_B=51.089;score_UC=0.375905]
10	119200993	119200994	3	1.44918	-	[score_CL=1.44918;score_E=90.7374;score_B=77.5914;score_UC=1.44918]
10	119200992	119200993	3	2.29779	-	[score_CL=2.29779;score_E=86.9756;score_B=78.5639;score_UC=2.29779]
10	119200989	119200990	3	7.66608	-	[score_CL=7.66608;score_E=105.651;score_B=112.071;score_UC=7.66608]
10	119200988	119200989	3	28.2117	-	[score_CL=28.2117;score_E=92.8965;score_B=121.108;score_UC=28.2117]
10	119200984	119200985	3	18.9387	-	[score_CL=18.9387;score_E=85.6278;score_B=104.566;score_UC=18.9387]
10	119200981	119200982	3	3.41226	-	[score_CL=3.41226;score_E=100.841;score_B=91.339;score_UC=3.41226]
10	119200980	119200981	3	12.9947	-	[score_CL=12.9947;score_E=98.9162;score_B=105.238;score_UC=12.9947]
10	119200979	119200980	3	9.66389	-	[score_CL=9.66389;score_E=98.9179;score_B=101.826;score_UC=9.66389]
10	119200973	119200974	3	13.3391	-	[score_CL=13.3391;score_E=93.3398;score_B=103.7;score_UC=13.3391]
10	119200972	119200973	3	7.28581	-	[score_CL=7.28581;score_E=99.4942;score_B=97.7066;score_UC=7.28581]
10	119200959	119200960	3	8.11165	-	[score_CL=8.11165;score_E=85.7485;score_B=90.9254;score_UC=8.11165]
10	119200919	119200920	3	12.7127	-	[score_CL=12.7127;score_E=98.6857;score_B=107.731;score_UC=12.7127]
10	119200918	119200919	3	15.7271	-	[score_CL=15.7271;score_E=103.978;score_B=113.71;score_UC=15.7271]
10	119200917	119200918	3	8.32561	-	[score_CL=8.32561;score_E=98.67;score_B=98.9901;score_UC=8.32561]
10	119200765	119200766	3	24.0575	-	[score_CL=24.0575;score_E=240.601;score_B=264.658;score_UC=24.0575]
10	119200764	119200765	3	11.5443	-	[score_CL=11.5443;score_E=249.507;score_B=260.371;score_UC=11.5443]
10	119200750	119200751	3	2.62467	-	[score_CL=2.62467;score_E=247.865;score_B=237.481;score_UC=2.62467]
10	119200749	119200750	3	3.25777	-	[score_CL=3.25777;score_E=246.18;score_B=238.568;score_UC=3.25777]
10	119200745	119200746	3	16.6872	-	[score_CL=16.6872;score_E=259.252;score_B=275.397;score_UC=16.6872]
10	119200744	119200745	3	15.1763	-	[score_CL=15.1763;score_E=279.372;score_B=288.17;score_UC=15.1763]
10	119200743	119200744	3	18.6669	-	[score_CL=18.6669;score_E=276.403;score_B=291.961;score_UC=18.6669]
10	119200742	119200743	3	16.9333	-	[score_CL=16.9333;score_E=283.111;score_B=300.044;score_UC=16.9333]
10	119200741	119200742	3	53.1769	-	[score_CL=53.1769;score_E=281.626;score_B=334.803;score_UC=53.1769]
10	119200740	119200741	3	22.9619	-	[score_CL=22.9619;score_E=276.421;score_B=299.383;score_UC=22.9619]
10	119200739	119200740	3	12.9316	-	[score_CL=12.9316;score_E=283.843;score_B=296.775;score_UC=12.9316]
10	119200738	119200739	3	56.3221	-	[score_CL=56.3221;score_E=267.312;score_B=323.634;score_UC=56.3221]
10	119200737	119200738	3	10.4639	-	[score_CL=10.4639;score_E=269.429;score_B=279.893;score_UC=10.4639]
10	119200736	119200737	3	6.54672	-	[score_CL=6.54672;score_E=262.722;score_B=254.086;score_UC=6.54672]
10	119200735	119200736	3	8.38601	-	[score_CL=8.38601;score_E=270.05;score_B=273.67;score_UC=8.38601]
10	119200734	119200735	3	28.8333	-	[score_CL=28.8333;score_E=251.498;score_B=280.331;score_UC=28.8333]
10	119200731	119200732	3	6.20334	-	[score_CL=6.20334;score_E=261.956;score_B=268.158;score_UC=6.20334]
10	119200730	119200731	3	36.6639	-	[score_CL=36.6639;score_E=246.765;score_B=283.429;score_UC=36.6639]
10	119200721	119200722	3	7.89169	-	[score_CL=7.89169;score_E=252.176;score_B=259.834;score_UC=7.89169]
10	119200720	119200721	3	30.2435	-	[score_CL=30.2435;score_E=238.357;score_B=268.6;score_UC=30.2435]
10	119200544	119200545	3	13.0661	-	[score_CL=13.0661;score_E=93.8912;score_B=105.037;score_UC=13.0661]
10	119200543	119200544	3	21.819	-	[score_CL=21.819;score_E=95.9382;score_B=117.1;score_UC=21.819]
10	119200542	119200543	3	9.05468	-	[score_CL=9.05468;score_E=93.2798;score_B=97.6188;score_UC=9.05468]
10	119200538	119200539	3	7.56922	-	[score_CL=7.56922;score_E=75.627;score_B=79.1132;score_UC=7.56922]
10	119200452	119200453	3	10.0291	-	[score_CL=10.0291;score_E=103.739;score_B=112.205;score_UC=10.0291]
10	119200443	119200444	3	9.1024	-	[score_CL=9.1024;score_E=123.613;score_B=130.278;score_UC=9.1024]
10	119200442	119200443	3	25.4111	-	[score_CL=25.4111;score_E=114.559;score_B=139.969;score_UC=25.4111]
10	119200441	119200442	3	2.3922	-	[score_CL=2.3922;score_E=142.587;score_B=140.468;score_UC=2.3922]
10	119200440	119200441	3	23.1627	-	[score_CL=23.1627;score_E=125.699;score_B=148.862;score_UC=23.1627]
10	119200439	119200440	3	27.2145	-	[score_CL=27.2145;score_E=124.047;score_B=151.262;score_UC=27.2145]
10	119200438	119200439	3	2.20407	-	[score_CL=2.20407;score_E=121.675;score_B=120.819;score_UC=2.20407]
10	119200433	119200434	3	9.60227	-	[score_CL=9.60227;score_E=103.982;score_B=109.504;score_UC=9.60227]
10	119200432	119200433	3	2.48236	-	[score_CL=2.48236;score_E=113.562;score_B=102.125;score_UC=2.48236]
10	119200352	119200353	3	8.15751	-	[score_CL=8.15751;score_E=76.5557;score_B=76.5061;score_UC=8.15751]
10	119200351	119200352	3	9.90452	-	[score_CL=9.90452;score_E=74.4988;score_B=78.0026;score_UC=9.90452]
10	119200262	119200263	3	3.66939	-	[score_CL=3.66939;score_E=68.4839;score_B=59.9615;score_UC=3.66939]
10	119200261	119200262	3	4.09172	-	[score_CL=4.09172;score_E=84.7805;score_B=72.6172;score_UC=4.09172]
10	119200260	119200261	3	16.1805	-	[score_CL=16.1805;score_E=86.1803;score_B=98.67;score_UC=16.1805]
10	119200259	119200260	3	19.7757	-	[score_CL=19.7757;score_E=85.6548;score_B=103.518;score_UC=19.7757]
10	119200258	119200259	3	6.92116	-	[score_CL=6.92116;score_E=82.1016;score_B=79.9683;score_UC=6.92116]
10	119200257	119200258	3	0.120815	-	[score_CL=0.120815;score_E=73.9934;score_B=58.5096;score_UC=0.120815]
10	119199892	119199893	3	0.207688	-	[score_CL=0.207688;score_E=36.838;score_B=26.6952;score_UC=0.207688]
10	119199888	119199889	3	0.0339484	-	[score_CL=0.0339484;score_E=36.1174;score_B=25.9143;score_UC=0.0339484]
10	119199870	119199871	3	0.504873	-	[score_CL=0.504873;score_E=34.4467;score_B=24.6;score_UC=0.504873]
10	119199783	119199784	3	0.790452	-	[score_CL=0.790452;score_E=46.7417;score_B=32.2762;score_UC=0.790452]
10	119199782	119199783	3	8.89784	-	[score_CL=8.89784;score_E=43.2364;score_B=43.6197;score_UC=8.89784]
10	119199781	119199782	3	8.51241	-	[score_CL=8.51241;score_E=47.4222;score_B=44.0612;score_UC=8.51241]
10	119199780	119199781	3	5.5376	-	[score_CL=5.5376;score_E=46.7465;score_B=37.7921;score_UC=5.5376]
10	119199779	119199780	3	3.74218	-	[score_CL=3.74218;score_E=41.0259;score_B=32.3207;score_UC=3.74218]
10	119199423	119199424	3	6.71992	-	[score_CL=6.71992;score_E=130.776;score_B=133.218;score_UC=6.71992]
10	119199395	119199396	3	13.0013	-	[score_CL=13.0013;score_E=173.897;score_B=186.895;score_UC=13.0013]
10	119199394	119199395	3	29.5917	-	[score_CL=29.5917;score_E=169.221;score_B=198.813;score_UC=29.5917]
10	119199393	119199394	3	1.92714	-	[score_CL=1.92714;score_E=183.864;score_B=179.839;score_UC=1.92714]
10	119199392	119199393	3	6.34238	-	[score_CL=6.34238;score_E=160.683;score_B=157.537;score_UC=6.34238]
10	119199391	119199392	3	2.82705	-	[score_CL=2.82705;score_E=165.595;score_B=154.751;score_UC=2.82705]
10	119199373	119199374	3	17.3454	-	[score_CL=17.3454;score_E=189.156;score_B=206.501;score_UC=17.3454]
10	119199372	119199373	3	29.1872	-	[score_CL=29.1872;score_E=198.733;score_B=227.92;score_UC=29.1872]
10	119199371	119199372	3	12.3216	-	[score_CL=12.3216;score_E=199.265;score_B=211.12;score_UC=12.3216]
10	119199370	119199371	3	10.271	-	[score_CL=10.271;score_E=188.893;score_B=188.021;score_UC=10.271]
10	119199369	119199370	3	6.23979	-	[score_CL=6.23979;score_E=202.002;score_B=208.005;score_UC=6.23979]
10	119199368	119199369	3	37.0018	-	[score_CL=37.0018;score_E=198.134;score_B=235.136;score_UC=37.0018]
10	119199367	119199368	3	26.9984	-	[score_CL=26.9984;score_E=205.734;score_B=232.732;score_UC=26.9984]
10	119199366	119199367	3	14.6335	-	[score_CL=14.6335;score_E=212.117;score_B=226.75;score_UC=14.6335]
10	119199365	119199366	3	39.6229	-	[score_CL=39.6229;score_E=207.992;score_B=247.615;score_UC=39.6229]
10	119199364	119199365	3	26.0818	-	[score_CL=26.0818;score_E=192.559;score_B=218.641;score_UC=26.0818]
10	119199362	119199363	3	15.8689	-	[score_CL=15.8689;score_E=194.741;score_B=210.608;score_UC=15.8689]
10	119199361	119199362	3	27.3309	-	[score_CL=27.3309;score_E=199.114;score_B=226.441;score_UC=27.3309]
10	119199360	119199361	3	8.66017	-	[score_CL=8.66017;score_E=213.14;score_B=217.042;score_UC=8.66017]
10	119199359	119199360	3	19.0749	-	[score_CL=19.0749;score_E=204.593;score_B=223.668;score_UC=19.0749]
10	119199358	119199359	3	50.8409	-	[score_CL=50.8409;score_E=194.238;score_B=245.079;score_UC=50.8409]
10	119199352	119199353	3	7.44504	-	[score_CL=7.44504;score_E=178.69;score_B=181.621;score_UC=7.44504]
10	119199351	119199352	3	0.447169	-	[score_CL=0.447169;score_E=197.034;score_B=176.809;score_UC=0.447169]
10	119199350	119199351	3	2.78788	-	[score_CL=2.78788;score_E=193.478;score_B=181.72;score_UC=2.78788]
10	119199349	119199350	3	11.617	-	[score_CL=11.617;score_E=181.262;score_B=190.653;score_UC=11.617]
10	119199039	119199040	3	0.213859	-	[score_CL=0.213859;score_E=68.2412;score_B=58.3099;score_UC=0.213859]
10	119199036	119199037	3	1.91072	-	[score_CL=1.91072;score_E=77.1745;score_B=64.3359;score_UC=1.91072]
10	119199035	119199036	3	5.42407	-	[score_CL=5.42407;score_E=76.7431;score_B=69.3916;score_UC=5.42407]
10	119199034	119199035	3	6.29761	-	[score_CL=6.29761;score_E=84.3057;score_B=75.7179;score_UC=6.29761]
10	119199033	119199034	3	10.6934	-	[score_CL=10.6934;score_E=85.7319;score_B=85.6885;score_UC=10.6934]
10	119199032	119199033	3	11.9425	-	[score_CL=11.9425;score_E=78.009;score_B=85.5249;score_UC=11.9425]
10	119199030	119199031	3	0.342709	-	[score_CL=0.342709;score_E=66.9472;score_B=57.2181;score_UC=0.342709]
10	119199022	119199023	3	2.15248	-	[score_CL=2.15248;score_E=69.2526;score_B=58.768;score_UC=2.15248]
10	119199021	119199022	3	2.23446	-	[score_CL=2.23446;score_E=68.9858;score_B=58.5749;score_UC=2.23446]
10	119198895	119198896	3	0.996458	-	[score_CL=0.996458;score_E=33.5422;score_B=21.7811;score_UC=0.996458]
10	119198894	119198895	3	2.74174	-	[score_CL=2.74174;score_E=31.3237;score_B=23.7918;score_UC=2.74174]
10	119198893	119198894	3	2.8909	-	[score_CL=2.8909;score_E=30.4683;score_B=23.8607;score_UC=2.8909]
10	118869252	118869253	3	2.67666	-	[score_CL=2.67666;score_E=29.6047;score_B=24.8571;score_UC=2.67666]
10	118869246	118869247	3	8.44139	-	[score_CL=8.44139;score_E=42.0279;score_B=49.6649;score_UC=8.44139]
10	118869245	118869246	3	19.5813	-	[score_CL=19.5813;score_E=42.0007;score_B=61.582;score_UC=19.5813]
10	118869244	118869245	3	24.4292	-	[score_CL=24.4292;score_E=42.0007;score_B=66.4298;score_UC=24.4292]
10	118869243	118869244	3	4.37387	-	[score_CL=4.37387;score_E=42.8307;score_B=46.8646;score_UC=4.37387]
10	118865495	118865496	3	0.905647	-	[score_CL=0.905647;score_E=25.3009;score_B=20.1725;score_UC=0.905647]
10	118865494	118865495	3	3.22483	-	[score_CL=3.22483;score_E=24.568;score_B=22.4096;score_UC=3.22483]
10	118859493	118859494	3	2.4267	-	[score_CL=2.4267;score_E=48.3387;score_B=38.3691;score_UC=2.4267]
10	118859492	118859493	3	12.9812	-	[score_CL=12.9812;score_E=43.0796;score_B=50.6506;score_UC=12.9812]
10	118859491	118859492	3	6.66312	-	[score_CL=6.66312;score_E=44.994;score_B=44.5195;score_UC=6.66312]
10	118859465	118859466	3	3.57463	-	[score_CL=3.57463;score_E=46.8431;score_B=38.1335;score_UC=3.57463]
10	118859464	118859465	3	3.51285	-	[score_CL=3.51285;score_E=47.2604;score_B=38.3865;score_UC=3.51285]
10	118859379	118859380	3	4.06328	-	[score_CL=4.06328;score_E=64.4264;score_B=60.9019;score_UC=4.06328]
10	118859307	118859308	3	1.9225	-	[score_CL=1.9225;score_E=102.63;score_B=90.4722;score_UC=1.9225]
10	118859306	118859307	3	2.91497	-	[score_CL=2.91497;score_E=108.379;score_B=95.4765;score_UC=2.91497]
10	118859305	118859306	3	6.87943	-	[score_CL=6.87943;score_E=100.846;score_B=99.3915;score_UC=6.87943]
10	118859304	118859305	3	1.0748	-	[score_CL=1.0748;score_E=107.373;score_B=93.4582;score_UC=1.0748]
10	118859302	118859303	3	8.98885	-	[score_CL=8.98885;score_E=100.051;score_B=103.441;score_UC=8.98885]
10	118859301	118859302	3	3.78726	-	[score_CL=3.78726;score_E=125.903;score_B=111.993;score_UC=3.78726]
10	118859300	118859301	3	17.5359	-	[score_CL=17.5359;score_E=113.327;score_B=128.325;score_UC=17.5359]
10	118859299	118859300	3	13.6286	-	[score_CL=13.6286;score_E=116.407;score_B=124.208;score_UC=13.6286]
10	118859298	118859299	3	3.34405	-	[score_CL=3.34405;score_E=111.171;score_B=101.537;score_UC=3.34405]
10	118859282	118859283	3	6.69895	-	[score_CL=6.69895;score_E=95.5145;score_B=92.5073;score_UC=6.69895]
10	118859281	118859282	3	8.68755	-	[score_CL=8.68755;score_E=92.4778;score_B=93.6939;score_UC=8.68755]
10	118859164	118859165	3	5.66994	-	[score_CL=5.66994;score_E=39.8334;score_B=35.8154;score_UC=5.66994]
10	118859163	118859164	3	4.40925	-	[score_CL=4.40925;score_E=41.784;score_B=34.5535;score_UC=4.40925]
10	118859158	118859159	3	5.7045	-	[score_CL=5.7045;score_E=37.3068;score_B=35.5383;score_UC=5.7045]
10	118859157	118859158	3	2.1413	-	[score_CL=2.1413;score_E=47.2449;score_B=32.1633;score_UC=2.1413]
10	118859156	118859157	3	2.1387	-	[score_CL=2.1387;score_E=47.0632;score_B=31.4571;score_UC=2.1387]
10	118859155	118859156	3	4.99826	-	[score_CL=4.99826;score_E=47.407;score_B=38.8005;score_UC=4.99826]
10	118859154	118859155	3	9.17673	-	[score_CL=9.17673;score_E=52.2339;score_B=49.7357;score_UC=9.17673]
10	118859153	118859154	3	12.1902	-	[score_CL=12.1902;score_E=58.5146;score_B=61.1596;score_UC=12.1902]
10	118859152	118859153	3	14.3384	-	[score_CL=14.3384;score_E=62.4906;score_B=74.1981;score_UC=14.3384]
10	118859151	118859152	3	20.1751	-	[score_CL=20.1751;score_E=55.4492;score_B=74.1657;score_UC=20.1751]
10	118859150	118859151	3	6.12182	-	[score_CL=6.12182;score_E=63.236;score_B=55.3267;score_UC=6.12182]
10	118859149	118859150	3	8.88835	-	[score_CL=8.88835;score_E=45.9857;score_B=43.3811;score_UC=8.88835]
10	118859148	118859149	3	4.86423	-	[score_CL=4.86423;score_E=44.8266;score_B=38.2202;score_UC=4.86423]
10	118859128	118859129	3	6.10827	-	[score_CL=6.10827;score_E=34.3025;score_B=35.5856;score_UC=6.10827]
10	118859122	118859123	3	3.34318	-	[score_CL=3.34318;score_E=42.1489;score_B=40.0272;score_UC=3.34318]
10	118859121	118859122	3	13.5418	-	[score_CL=13.5418;score_E=37.2731;score_B=49.7598;score_UC=13.5418]
10	118858966	118858967	3	1.13938	-	[score_CL=1.13938;score_E=33.6287;score_B=23.3034;score_UC=1.13938]
10	118858965	118858966	3	0.235358	-	[score_CL=0.235358;score_E=36.5779;score_B=22.4365;score_UC=0.235358]
10	118858760	118858761	3	4.51353	-	[score_CL=4.51353;score_E=68.6738;score_B=62.1225;score_UC=4.51353]
10	118858759	118858760	3	4.49324	-	[score_CL=4.49324;score_E=69.2656;score_B=62.5236;score_UC=4.49324]
10	118858734	118858735	3	2.86332	-	[score_CL=2.86332;score_E=74.748;score_B=68.3578;score_UC=2.86332]
10	118858733	118858734	3	0.659287	-	[score_CL=0.659287;score_E=80.9572;score_B=66.4997;score_UC=0.659287]
10	118858712	118858713	3	1.68289	-	[score_CL=1.68289;score_E=80.269;score_B=72.8098;score_UC=1.68289]
10	118858684	118858685	3	5.68782	-	[score_CL=5.68782;score_E=108.206;score_B=113.322;score_UC=5.68782]
10	118858683	118858684	3	30.8864	-	[score_CL=30.8864;score_E=113.911;score_B=144.797;score_UC=30.8864]
10	118858682	118858683	3	21.5687	-	[score_CL=21.5687;score_E=107.543;score_B=129.112;score_UC=21.5687]
10	118858581	118858582	3	51.9781	-	[score_CL=51.9781;score_E=228.063;score_B=280.041;score_UC=51.9781]
10	118858580	118858581	3	43.4011	-	[score_CL=43.4011;score_E=228.015;score_B=271.416;score_UC=43.4011]
10	118858575	118858576	3	7.64501	-	[score_CL=7.64501;score_E=235.131;score_B=242.777;score_UC=7.64501]
10	118858574	118858575	3	48.3398	-	[score_CL=48.3398;score_E=243.732;score_B=292.072;score_UC=48.3398]
10	118858573	118858574	3	90.0253	-	[score_CL=90.0253;score_E=256.294;score_B=346.32;score_UC=90.0253]
10	118858572	118858573	3	78.7886	-	[score_CL=78.7886;score_E=241.905;score_B=320.694;score_UC=78.7886]
10	118858571	118858572	3	5.18637	-	[score_CL=5.18637;score_E=258.131;score_B=263.323;score_UC=5.18637]
10	118858570	118858571	3	43.4304	-	[score_CL=43.4304;score_E=231.524;score_B=274.954;score_UC=43.4304]
10	118858569	118858570	3	7.09461	-	[score_CL=7.09461;score_E=259.785;score_B=266.88;score_UC=7.09461]
10	118858568	118858569	3	44.1311	-	[score_CL=44.1311;score_E=237.316;score_B=281.447;score_UC=44.1311]
10	118858567	118858568	3	9.42075	-	[score_CL=9.42075;score_E=240.731;score_B=250.152;score_UC=9.42075]
10	118858556	118858557	3	24.184	-	[score_CL=24.184;score_E=246.55;score_B=270.734;score_UC=24.184]
10	118858555	118858556	3	79.3841	-	[score_CL=79.3841;score_E=265.87;score_B=345.254;score_UC=79.3841]
10	118858554	118858555	3	84.678	-	[score_CL=84.678;score_E=265.93;score_B=350.608;score_UC=84.678]
10	118858553	118858554	3	63.3176	-	[score_CL=63.3176;score_E=245.41;score_B=308.728;score_UC=63.3176]
10	118858550	118858551	3	58.4885	-	[score_CL=58.4885;score_E=227.967;score_B=286.455;score_UC=58.4885]
10	118858549	118858550	3	1.94487	-	[score_CL=1.94487;score_E=244.909;score_B=246.987;score_UC=1.94487]
10	118858547	118858548	3	9.95384	-	[score_CL=9.95384;score_E=245.655;score_B=255.609;score_UC=9.95384]
10	118858546	118858547	3	42.5651	-	[score_CL=42.5651;score_E=251.266;score_B=293.831;score_UC=42.5651]
10	118858545	118858546	3	16.5471	-	[score_CL=16.5471;score_E=243.607;score_B=260.154;score_UC=16.5471]
10	118858541	118858542	3	18.7722	-	[score_CL=18.7722;score_E=229.938;score_B=248.632;score_UC=18.7722]
10	118858540	118858541	3	7.62832	-	[score_CL=7.62832;score_E=260.537;score_B=268.166;score_UC=7.62832]
10	118858539	118858540	3	57.2696	-	[score_CL=57.2696;score_E=240.695;score_B=297.965;score_UC=57.2696]
10	118858538	118858539	3	12.0726	-	[score_CL=12.0726;score_E=260.013;score_B=272.086;score_UC=12.0726]
10	118858537	118858538	3	97.151	-	[score_CL=97.151;score_E=252.094;score_B=349.245;score_UC=97.151]
10	118858536	118858537	3	61.744	-	[score_CL=61.744;score_E=258.433;score_B=320.177;score_UC=61.744]
10	118858535	118858536	3	49.7745	-	[score_CL=49.7745;score_E=257.58;score_B=307.354;score_UC=49.7745]
10	118858534	118858535	3	57.719	-	[score_CL=57.719;score_E=256.684;score_B=314.403;score_UC=57.719]
10	118858533	118858534	3	86.8889	-	[score_CL=86.8889;score_E=255.749;score_B=342.637;score_UC=86.8889]
10	118858532	118858533	3	30.6433	-	[score_CL=30.6433;score_E=234.567;score_B=265.21;score_UC=30.6433]
10	118858146	118858147	3	0.104105	-	[score_CL=0.104105;score_E=184.837;score_B=174.737;score_UC=0.104105]
10	118858116	118858117	3	4.01725	-	[score_CL=4.01725;score_E=236.587;score_B=228.885;score_UC=4.01725]
10	118858115	118858116	3	3.85462	-	[score_CL=3.85462;score_E=255.956;score_B=242.871;score_UC=3.85462]
10	118858114	118858115	3	16.7014	-	[score_CL=16.7014;score_E=258.018;score_B=274.719;score_UC=16.7014]
10	118858113	118858114	3	75.4665	-	[score_CL=75.4665;score_E=255.193;score_B=330.659;score_UC=75.4665]
10	118858112	118858113	3	3.85575	-	[score_CL=3.85575;score_E=260.96;score_B=264.837;score_UC=3.85575]
10	118858111	118858112	3	4.61669	-	[score_CL=4.61669;score_E=241.791;score_B=235.317;score_UC=4.61669]
10	118858110	118858111	3	0.086474	-	[score_CL=0.086474;score_E=261.567;score_B=240.64;score_UC=0.086474]
10	118858109	118858110	3	9.89156	-	[score_CL=9.89156;score_E=259.912;score_B=269.803;score_UC=9.89156]
10	118858108	118858109	3	34.8527	-	[score_CL=34.8527;score_E=269.979;score_B=304.831;score_UC=34.8527]
10	118858107	118858108	3	115.886	-	[score_CL=115.886;score_E=280.189;score_B=396.075;score_UC=115.886]
10	118858106	118858107	3	57.7514	-	[score_CL=57.7514;score_E=281.034;score_B=338.785;score_UC=57.7514]
10	118858105	118858106	3	127.784	-	[score_CL=127.784;score_E=281.841;score_B=409.625;score_UC=127.784]
10	118858104	118858105	3	282.614	-	[score_CL=306.177;score_E=282.614;score_B=588.791;score_UC=282.614]
10	118858103	118858104	3	75.1138	-	[score_CL=75.1138;score_E=262.832;score_B=337.946;score_UC=75.1138]
10	118858101	118858102	3	8.59142	-	[score_CL=8.59142;score_E=265.504;score_B=272.488;score_UC=8.59142]
10	118858100	118858101	3	26.8655	-	[score_CL=26.8655;score_E=254.212;score_B=281.078;score_UC=26.8655]
10	118858095	118858096	3	0.677314	-	[score_CL=0.677314;score_E=248.282;score_B=239.096;score_UC=0.677314]
10	118858090	118858091	3	57.7743	-	[score_CL=57.7743;score_E=270.66;score_B=328.434;score_UC=57.7743]
10	118858089	118858090	3	42.9281	-	[score_CL=42.9281;score_E=269.542;score_B=312.47;score_UC=42.9281]
10	118858042	118858043	3	44.8696	-	[score_CL=44.8696;score_E=245.174;score_B=290.044;score_UC=44.8696]
10	118858041	118858042	3	66.4879	-	[score_CL=66.4879;score_E=245.116;score_B=311.604;score_UC=66.4879]
10	118858040	118858041	3	2.39002	-	[score_CL=2.39002;score_E=246.768;score_B=249.246;score_UC=2.39002]
10	118858039	118858040	3	3.01431	-	[score_CL=3.01431;score_E=244.539;score_B=244.709;score_UC=3.01431]
10	118858038	118858039	3	31.6416	-	[score_CL=31.6416;score_E=243.165;score_B=274.806;score_UC=31.6416]
10	118858037	118858038	3	48.6169	-	[score_CL=48.6169;score_E=240.476;score_B=289.093;score_UC=48.6169]
10	118858036	118858037	3	2.93927	-	[score_CL=2.93927;score_E=236.967;score_B=239.957;score_UC=2.93927]
10	118858035	118858036	3	0.128927	-	[score_CL=0.128927;score_E=223.104;score_B=207.742;score_UC=0.128927]
10	118857732	118857733	3	28.4524	-	[score_CL=28.4524;score_E=464.918;score_B=493.37;score_UC=28.4524]
10	118857731	118857732	3	28.9797	-	[score_CL=28.9797;score_E=465.423;score_B=494.403;score_UC=28.9797]
10	118857727	118857728	3	176.544	-	[score_CL=176.544;score_E=472.036;score_B=648.579;score_UC=176.544]
10	118857726	118857727	3	381.448	-	[score_CL=381.448;score_E=492.505;score_B=873.954;score_UC=381.448]
10	118857725	118857726	3	343.262	-	[score_CL=343.262;score_E=493.658;score_B=836.92;score_UC=343.262]
10	118857724	118857725	3	170.363	-	[score_CL=170.363;score_E=494.715;score_B=665.079;score_UC=170.363]
10	118857723	118857724	3	209.188	-	[score_CL=209.188;score_E=475.154;score_B=684.342;score_UC=209.188]
10	118857719	118857720	3	170.869	-	[score_CL=170.869;score_E=479.292;score_B=650.16;score_UC=170.869]
10	118857718	118857719	3	182.521	-	[score_CL=182.521;score_E=498.968;score_B=681.489;score_UC=182.521]
10	118857717	118857718	3	29.1115	-	[score_CL=29.1115;score_E=499.317;score_B=528.429;score_UC=29.1115]
10	118857716	118857717	3	192.829	-	[score_CL=192.829;score_E=499.56;score_B=692.39;score_UC=192.829]
10	118857715	118857716	3	321.279	-	[score_CL=321.279;score_E=499.678;score_B=820.956;score_UC=321.279]
10	118857714	118857715	3	24.4683	-	[score_CL=24.4683;score_E=479.204;score_B=503.672;score_UC=24.4683]
10	118857712	118857713	3	98.4377	-	[score_CL=98.4377;score_E=480.233;score_B=578.671;score_UC=98.4377]
10	118857711	118857712	3	145.986	-	[score_CL=145.986;score_E=492.687;score_B=638.673;score_UC=145.986]
10	118857710	118857711	3	14.0528	-	[score_CL=14.0528;score_E=478.226;score_B=492.279;score_UC=14.0528]
10	118857706	118857707	3	87.5579	-	[score_CL=87.5579;score_E=476.77;score_B=564.328;score_UC=87.5579]
10	118857705	118857706	3	82.7686	-	[score_CL=82.7686;score_E=495.024;score_B=577.792;score_UC=82.7686]
10	118857704	118857705	3	48.8825	-	[score_CL=48.8825;score_E=473.9;score_B=522.782;score_UC=48.8825]
10	118857702	118857703	3	28.2294	-	[score_CL=28.2294;score_E=472.698;score_B=500.927;score_UC=28.2294]
10	118857701	118857702	3	38.069	-	[score_CL=38.069;score_E=469.502;score_B=507.571;score_UC=38.069]
10	118857698	118857699	3	10.5156	-	[score_CL=10.5156;score_E=465.875;score_B=476.391;score_UC=10.5156]
10	118857697	118857698	3	202.326	-	[score_CL=202.326;score_E=474.527;score_B=676.853;score_UC=202.326]
10	118857696	118857697	3	280.447	-	[score_CL=280.447;score_E=481.261;score_B=761.708;score_UC=280.447]
10	118857695	118857696	3	64.5153	-	[score_CL=64.5153;score_E=477.124;score_B=541.639;score_UC=64.5153]
10	118857694	118857695	3	18.6086	-	[score_CL=18.6086;score_E=456.463;score_B=475.071;score_UC=18.6086]
10	118857464	118857465	3	1.09014	-	[score_CL=1.09014;score_E=62.2666;score_B=53.6583;score_UC=1.09014]
10	118857437	118857438	3	10.6488	-	[score_CL=10.6488;score_E=84.9957;score_B=89.7698;score_UC=10.6488]
10	118857436	118857437	3	8.13213	-	[score_CL=8.13213;score_E=87.9087;score_B=87.8157;score_UC=8.13213]
10	118857430	118857431	3	7.57826	-	[score_CL=7.57826;score_E=82.1446;score_B=84.8115;score_UC=7.57826]
10	118857429	118857430	3	0.791539	-	[score_CL=0.791539;score_E=94.6178;score_B=78.6216;score_UC=0.791539]
10	118857428	118857429	3	0.226614	-	[score_CL=0.226614;score_E=86.4286;score_B=72.2093;score_UC=0.226614]
10	118857421	118857422	3	4.24631	-	[score_CL=4.24631;score_E=86.1058;score_B=83.3991;score_UC=4.24631]
10	118857382	118857383	3	0.300459	-	[score_CL=0.300459;score_E=110.845;score_B=101.046;score_UC=0.300459]
10	118857377	118857378	3	0.285973	-	[score_CL=0.285973;score_E=124.884;score_B=109.057;score_UC=0.285973]
10	118857376	118857377	3	5.46666	-	[score_CL=5.46666;score_E=115.772;score_B=114.911;score_UC=5.46666]
10	118857371	118857372	3	4.53763	-	[score_CL=4.53763;score_E=122.694;score_B=116.592;score_UC=4.53763]
10	118857370	118857371	3	3.52447	-	[score_CL=3.52447;score_E=125.156;score_B=116.231;score_UC=3.52447]
10	118857315	118857316	3	5.59454	-	[score_CL=5.59454;score_E=121.737;score_B=121.923;score_UC=5.59454]
10	118857269	118857270	3	1.88615	-	[score_CL=1.88615;score_E=72.3926;score_B=65.3429;score_UC=1.88615]
10	118857191	118857192	3	3.00424	-	[score_CL=3.00424;score_E=62.1705;score_B=52.646;score_UC=3.00424]
10	118857190	118857191	3	16.1402	-	[score_CL=16.1402;score_E=47.4058;score_B=63.4357;score_UC=16.1402]
10	118857027	118857028	3	8.88889	-	[score_CL=8.88889;score_E=227.667;score_B=236.556;score_UC=8.88889]
10	118857026	118857027	3	112.124	-	[score_CL=112.124;score_E=217.895;score_B=330.019;score_UC=112.124]
10	118857020	118857021	3	39.0237	-	[score_CL=39.0237;score_E=229.841;score_B=268.864;score_UC=39.0237]
10	118857019	118857020	3	9.81299	-	[score_CL=9.81299;score_E=241.06;score_B=250.873;score_UC=9.81299]
10	118857014	118857015	3	1.88799	-	[score_CL=1.88799;score_E=230.754;score_B=223.72;score_UC=1.88799]
10	118856973	118856974	3	22.5411	-	[score_CL=22.5411;score_E=305.321;score_B=327.86;score_UC=22.5411]
10	118856972	118856973	3	15.2998	-	[score_CL=15.2998;score_E=310.222;score_B=325.425;score_UC=15.2998]
10	118856970	118856971	3	83.5299	-	[score_CL=83.5299;score_E=292.946;score_B=376.476;score_UC=83.5299]
10	118856960	118856961	3	41.7139	-	[score_CL=41.7139;score_E=321.215;score_B=362.929;score_UC=41.7139]
10	118856959	118856960	3	107.469	-	[score_CL=107.469;score_E=341.04;score_B=448.509;score_UC=107.469]
10	118856958	118856959	3	40.5391	-	[score_CL=40.5391;score_E=327.09;score_B=367.63;score_UC=40.5391]
10	118856957	118856958	3	6.00129	-	[score_CL=6.00129;score_E=321.622;score_B=327.626;score_UC=6.00129]
10	118856951	118856952	3	5.03748	-	[score_CL=5.03748;score_E=316.951;score_B=310.671;score_UC=5.03748]
10	118856950	118856951	3	11.1627	-	[score_CL=11.1627;score_E=330.76;score_B=341.923;score_UC=11.1627]
10	118856949	118856950	3	88.4126	-	[score_CL=88.4126;score_E=337.139;score_B=425.552;score_UC=88.4126]
10	118856948	118856949	3	89.9584	-	[score_CL=89.9584;score_E=345.426;score_B=435.384;score_UC=89.9584]
10	118856947	118856948	3	73.8486	-	[score_CL=73.8486;score_E=334.657;score_B=408.506;score_UC=73.8486]
10	118856946	118856947	3	9.56041	-	[score_CL=9.56041;score_E=345.775;score_B=355.336;score_UC=9.56041]
10	118856945	118856946	3	35.0359	-	[score_CL=35.0359;score_E=315.714;score_B=350.75;score_UC=35.0359]
10	118856943	118856944	3	46.6845	-	[score_CL=46.6845;score_E=326.816;score_B=373.501;score_UC=46.6845]
10	118856942	118856943	3	131.541	-	[score_CL=131.541;score_E=346.058;score_B=477.599;score_UC=131.541]
10	118856941	118856942	3	54.2876	-	[score_CL=54.2876;score_E=346.043;score_B=400.331;score_UC=54.2876]
10	118856940	118856941	3	58.575	-	[score_CL=58.575;score_E=338.3;score_B=396.875;score_UC=58.575]
10	118856939	118856940	3	12.827	-	[score_CL=12.827;score_E=343.06;score_B=355.887;score_UC=12.827]
10	118856938	118856939	3	17.728	-	[score_CL=17.728;score_E=318.881;score_B=336.382;score_UC=17.728]
10	118856933	118856934	3	66.2181	-	[score_CL=66.2181;score_E=304.995;score_B=371.213;score_UC=66.2181]
10	118856912	118856913	3	9.42317	-	[score_CL=9.42317;score_E=293.538;score_B=301.237;score_UC=9.42317]
10	118856846	118856847	3	2.17666	-	[score_CL=2.17666;score_E=292.668;score_B=280.759;score_UC=2.17666]
10	118856845	118856846	3	8.48789	-	[score_CL=8.48789;score_E=304.325;score_B=305.064;score_UC=8.48789]
10	118856844	118856845	3	22.7519	-	[score_CL=22.7519;score_E=304.235;score_B=326.68;score_UC=22.7519]
10	118856843	118856844	3	13.5092	-	[score_CL=13.5092;score_E=302.068;score_B=315.174;score_UC=13.5092]
10	118856838	118856839	3	4.08718	-	[score_CL=4.08718;score_E=306.649;score_B=305.071;score_UC=4.08718]
10	118856837	118856838	3	25.5744	-	[score_CL=25.5744;score_E=294.988;score_B=320.562;score_UC=25.5744]
10	118856836	118856837	3	4.07615	-	[score_CL=4.07615;score_E=327.2;score_B=331.293;score_UC=4.07615]
10	118856835	118856836	3	76.1085	-	[score_CL=76.1085;score_E=292.214;score_B=368.322;score_UC=76.1085]
10	118856825	118856826	3	41.7794	-	[score_CL=41.7794;score_E=314.992;score_B=356.772;score_UC=41.7794]
10	118856824	118856825	3	41.0396	-	[score_CL=41.0396;score_E=315.379;score_B=356.419;score_UC=41.0396]
10	118856823	118856824	3	0.70789	-	[score_CL=0.70789;score_E=314.834;score_B=315.943;score_UC=0.70789]
10	118856817	118856818	3	1.21635	-	[score_CL=1.21635;score_E=318.202;score_B=305.041;score_UC=1.21635]
10	118856816	118856817	3	16.1617	-	[score_CL=16.1617;score_E=300.5;score_B=316.639;score_UC=16.1617]
10	118856813	118856814	3	1.62382	-	[score_CL=1.62382;score_E=300.159;score_B=292.635;score_UC=1.62382]
10	118856806	118856807	3	4.26436	-	[score_CL=4.26436;score_E=301.843;score_B=299.434;score_UC=4.26436]
10	118856802	118856803	3	11.2633	-	[score_CL=11.2633;score_E=322.652;score_B=333.915;score_UC=11.2633]
10	118856801	118856802	3	143.821	-	[score_CL=143.821;score_E=333.898;score_B=477.719;score_UC=143.821]
10	118856800	118856801	3	142.419	-	[score_CL=142.419;score_E=335.726;score_B=478.146;score_UC=142.419]
10	118856799	118856800	3	14.4315	-	[score_CL=14.4315;score_E=321.217;score_B=335.648;score_UC=14.4315]
10	118856788	118856789	3	2.36714	-	[score_CL=2.36714;score_E=307.79;score_B=296.277;score_UC=2.36714]
10	118856787	118856788	3	6.0578	-	[score_CL=6.0578;score_E=300.726;score_B=299.454;score_UC=6.0578]
10	118856663	118856664	3	0.131395	-	[score_CL=0.131395;score_E=157.914;score_B=140.204;score_UC=0.131395]
10	118856662	118856663	3	12.1314	-	[score_CL=12.1314;score_E=138.801;score_B=150.43;score_UC=12.1314]
10	118856659	118856660	3	31.7164	-	[score_CL=31.7164;score_E=142.845;score_B=174.562;score_UC=31.7164]
10	118856658	118856659	3	7.18978	-	[score_CL=7.18978;score_E=154.075;score_B=161.235;score_UC=7.18978]
10	118856655	118856656	3	7.73604	-	[score_CL=7.73604;score_E=132.452;score_B=136.931;score_UC=7.73604]
10	118856592	118856593	3	10.8301	-	[score_CL=10.8301;score_E=90.9549;score_B=96.4553;score_UC=10.8301]
10	118856591	118856592	3	6.7156	-	[score_CL=6.7156;score_E=94.6008;score_B=91.6744;score_UC=6.7156]
10	118856429	118856430	3	2.96698	-	[score_CL=2.96698;score_E=94.6941;score_B=84.3177;score_UC=2.96698]
10	118856428	118856429	3	9.20443	-	[score_CL=9.20443;score_E=104.62;score_B=103.823;score_UC=9.20443]
10	118856427	118856428	3	18.1576	-	[score_CL=18.1576;score_E=93.2114;score_B=111.218;score_UC=18.1576]
10	118856369	118856370	3	4.20525	-	[score_CL=4.20525;score_E=109.974;score_B=107.43;score_UC=4.20525]
10	118856306	118856307	3	8.25263	-	[score_CL=8.25263;score_E=197.179;score_B=202.667;score_UC=8.25263]
10	118856298	118856299	3	2.68481	-	[score_CL=2.68481;score_E=232.237;score_B=234.732;score_UC=2.68481]
10	118856297	118856298	3	32.7051	-	[score_CL=32.7051;score_E=236.782;score_B=269.487;score_UC=32.7051]
10	118856296	118856297	3	40.7494	-	[score_CL=40.7494;score_E=238.735;score_B=279.484;score_UC=40.7494]
10	118856295	118856296	3	4.20155	-	[score_CL=4.20155;score_E=236.352;score_B=240.568;score_UC=4.20155]
10	118856293	118856294	3	35.4137	-	[score_CL=35.4137;score_E=241.169;score_B=276.583;score_UC=35.4137]
10	118856292	118856293	3	75.3652	-	[score_CL=75.3652;score_E=262.077;score_B=337.442;score_UC=75.3652]
10	118856291	118856292	3	32.0069	-	[score_CL=32.0069;score_E=263.804;score_B=295.811;score_UC=32.0069]
10	118856290	118856291	3	64.969	-	[score_CL=64.969;score_E=265.517;score_B=330.486;score_UC=64.969]
10	118856289	118856290	3	38.1876	-	[score_CL=38.1876;score_E=267.213;score_B=305.4;score_UC=38.1876]
10	118856288	118856289	3	32.3982	-	[score_CL=32.3982;score_E=268.902;score_B=301.3;score_UC=32.3982]
10	118856287	118856288	3	54.5409	-	[score_CL=54.5409;score_E=261.668;score_B=316.209;score_UC=54.5409]
10	118856286	118856287	3	11.6277	-	[score_CL=11.6277;score_E=251.687;score_B=263.314;score_UC=11.6277]
10	118856279	118856280	3	10.2146	-	[score_CL=10.2146;score_E=243.298;score_B=252.38;score_UC=10.2146]
10	118856250	118856251	3	17.7693	-	[score_CL=17.7693;score_E=282.264;score_B=299.814;score_UC=17.7693]
10	118856249	118856250	3	12.8179	-	[score_CL=12.8179;score_E=298.492;score_B=302.566;score_UC=12.8179]
10	118856248	118856249	3	11.2838	-	[score_CL=11.2838;score_E=282.615;score_B=288.816;score_UC=11.2838]
10	118856244	118856245	3	8.70628	-	[score_CL=8.70628;score_E=272.375;score_B=276.352;score_UC=8.70628]
10	118856243	118856244	3	2.44063	-	[score_CL=2.44063;score_E=288.132;score_B=271.554;score_UC=2.44063]
10	118856242	118856243	3	4.0249	-	[score_CL=4.0249;score_E=292.806;score_B=292.811;score_UC=4.0249]
10	118856241	118856242	3	29.9216	-	[score_CL=29.9216;score_E=280.28;score_B=310.202;score_UC=29.9216]
10	118856240	118856241	3	6.92137	-	[score_CL=6.92137;score_E=308.771;score_B=315.694;score_UC=6.92137]
10	118856239	118856240	3	44.2743	-	[score_CL=44.2743;score_E=296.127;score_B=340.401;score_UC=44.2743]
10	118856238	118856239	3	167.18	-	[score_CL=167.18;score_E=308.028;score_B=475.208;score_UC=167.18]
10	118856237	118856238	3	208.495	-	[score_CL=208.495;score_E=307.573;score_B=516.068;score_UC=208.495]
10	118856236	118856237	3	92.1002	-	[score_CL=92.1002;score_E=307.063;score_B=399.163;score_UC=92.1002]
10	118856235	118856236	3	135.845	-	[score_CL=135.845;score_E=306.497;score_B=442.342;score_UC=135.845]
10	118856234	118856235	3	166.214	-	[score_CL=166.214;score_E=305.876;score_B=472.09;score_UC=166.214]
10	118856233	118856234	3	54.5478	-	[score_CL=54.5478;score_E=305.199;score_B=359.747;score_UC=54.5478]
10	118856232	118856233	3	84.0163	-	[score_CL=84.0163;score_E=302.73;score_B=386.747;score_UC=84.0163]
10	118856231	118856232	3	18.9783	-	[score_CL=18.9783;score_E=283.159;score_B=302.137;score_UC=18.9783]
10	118856224	118856225	3	16.0062	-	[score_CL=16.0062;score_E=256.913;score_B=272.912;score_UC=16.0062]
10	118856070	118856071	3	1.80239	-	[score_CL=1.80239;score_E=157.079;score_B=144.154;score_UC=1.80239]
10	118856069	118856070	3	4.27476	-	[score_CL=4.27476;score_E=152.55;score_B=148.152;score_UC=4.27476]
10	118856017	118856018	3	4.00595	-	[score_CL=4.00595;score_E=222.094;score_B=213.763;score_UC=4.00595]
10	118856016	118856017	3	9.55038	-	[score_CL=9.55038;score_E=235.732;score_B=236.011;score_UC=9.55038]
10	118856015	118856016	3	21.5522	-	[score_CL=21.5522;score_E=241.77;score_B=263.044;score_UC=21.5522]
10	118856014	118856015	3	21.5635	-	[score_CL=21.5635;score_E=246.236;score_B=267.696;score_UC=21.5635]
10	118856013	118856014	3	14.6258	-	[score_CL=14.6258;score_E=252.579;score_B=266.614;score_UC=14.6258]
10	118856012	118856013	3	25.4455	-	[score_CL=25.4455;score_E=235.473;score_B=260.896;score_UC=25.4455]
10	118856011	118856012	3	7.5051	-	[score_CL=7.5051;score_E=232.956;score_B=237.866;score_UC=7.5051]
10	118856005	118856006	3	26.5679	-	[score_CL=26.5679;score_E=235.9;score_B=262.468;score_UC=26.5679]
10	118856004	118856005	3	62.8225	-	[score_CL=62.8225;score_E=255.183;score_B=318.005;score_UC=62.8225]
10	118856003	118856004	3	57.6614	-	[score_CL=57.6614;score_E=255.281;score_B=312.942;score_UC=57.6614]
10	118856002	118856003	3	66.2998	-	[score_CL=66.2998;score_E=255.341;score_B=321.641;score_UC=66.2998]
10	118856001	118856002	3	45.6012	-	[score_CL=45.6012;score_E=245.662;score_B=291.263;score_UC=45.6012]
10	118856000	118856001	3	10.8203	-	[score_CL=10.8203;score_E=234.825;score_B=245.646;score_UC=10.8203]
10	118855925	118855926	3	15.7988	-	[score_CL=15.7988;score_E=152.814;score_B=168.604;score_UC=15.7988]
10	118855924	118855925	3	25.7735	-	[score_CL=25.7735;score_E=151.19;score_B=176.959;score_UC=25.7735]
10	118855923	118855924	3	4.33949	-	[score_CL=4.33949;score_E=156.539;score_B=151.483;score_UC=4.33949]
10	118855922	118855923	3	6.18632	-	[score_CL=6.18632;score_E=133.209;score_B=130.43;score_UC=6.18632]
10	118855762	118855763	3	16.0005	-	[score_CL=16.0005;score_E=309.348;score_B=324.873;score_UC=16.0005]
10	118855761	118855762	3	20.8323	-	[score_CL=20.8323;score_E=326.517;score_B=346.36;score_UC=20.8323]
10	118855760	118855761	3	19.747	-	[score_CL=19.747;score_E=312.027;score_B=331.768;score_UC=19.747]
10	118855755	118855756	3	5.08686	-	[score_CL=5.08686;score_E=322.105;score_B=318.238;score_UC=5.08686]
10	118855754	118855755	3	21.872	-	[score_CL=21.872;score_E=328.975;score_B=350.843;score_UC=21.872]
10	118855753	118855754	3	24.9475	-	[score_CL=24.9475;score_E=344.715;score_B=369.662;score_UC=24.9475]
10	118855752	118855753	3	35.0702	-	[score_CL=35.0702;score_E=328.971;score_B=364.041;score_UC=35.0702]
10	118855751	118855752	3	3.01785	-	[score_CL=3.01785;score_E=327.535;score_B=330.594;score_UC=3.01785]
10	118855740	118855741	3	17.3028	-	[score_CL=17.3028;score_E=334.046;score_B=350.961;score_UC=17.3028]
10	118855739	118855740	3	9.00443	-	[score_CL=9.00443;score_E=343.381;score_B=345.167;score_UC=9.00443]
10	118855704	118855705	3	20.7428	-	[score_CL=20.7428;score_E=366.067;score_B=386.797;score_UC=20.7428]
10	118855703	118855704	3	9.14389	-	[score_CL=9.14389;score_E=376.174;score_B=379.831;score_UC=9.14389]
10	118855683	118855684	3	6.79778	-	[score_CL=6.79778;score_E=352.186;score_B=354.817;score_UC=6.79778]
10	118855678	118855679	3	47.7785	-	[score_CL=47.7785;score_E=368.025;score_B=415.803;score_UC=47.7785]
10	118855677	118855678	3	66.4511	-	[score_CL=66.4511;score_E=365.609;score_B=432.06;score_UC=66.4511]
10	118855661	118855662	3	2.87054	-	[score_CL=2.87054;score_E=320.129;score_B=314.974;score_UC=2.87054]
10	118855655	118855656	3	17.3381	-	[score_CL=17.3381;score_E=326.9;score_B=344.239;score_UC=17.3381]
10	118855654	118855655	3	55.6374	-	[score_CL=55.6374;score_E=341.58;score_B=397.217;score_UC=55.6374]
10	118855653	118855654	3	50.5568	-	[score_CL=50.5568;score_E=334.968;score_B=385.525;score_UC=50.5568]
10	118855652	118855653	3	14.4277	-	[score_CL=14.4277;score_E=338.472;score_B=352.9;score_UC=14.4277]
10	118855651	118855652	3	47.0553	-	[score_CL=47.0553;score_E=331.026;score_B=378.081;score_UC=47.0553]
10	118855650	118855651	3	45.1679	-	[score_CL=45.1679;score_E=320.564;score_B=365.732;score_UC=45.1679]
10	118855649	118855650	3	7.94639	-	[score_CL=7.94639;score_E=316.866;score_B=324.812;score_UC=7.94639]
10	118855648	118855649	3	6.9229	-	[score_CL=6.9229;score_E=298.146;score_B=293.585;score_UC=6.9229]
10	118855647	118855648	3	2.00799	-	[score_CL=2.00799;score_E=310.977;score_B=293.361;score_UC=2.00799]
10	118855646	118855647	3	12.406	-	[score_CL=12.406;score_E=289.547;score_B=296.668;score_UC=12.406]
10	118855645	118855646	3	5.23813	-	[score_CL=5.23813;score_E=292.436;score_B=286.558;score_UC=5.23813]
10	118351466	118351467	3	4.4301	-	[score_CL=4.4301;score_E=24.915;score_B=25.5866;score_UC=4.4301]
10	118346040	118346041	3	4.41778	-	[score_CL=4.41778;score_E=25.7021;score_B=26.019;score_UC=4.41778]
10	118340616	118340617	3	4.4301	-	[score_CL=4.4301;score_E=24.915;score_B=25.5866;score_UC=4.4301]
10	118335192	118335193	3	4.36716	-	[score_CL=4.36716;score_E=26.5474;score_B=26.3991;score_UC=4.36716]
10	118329769	118329770	3	4.4301	-	[score_CL=4.4301;score_E=24.1932;score_B=25.1525;score_UC=4.4301]
10	118324330	118324331	3	4.37966	-	[score_CL=4.37966;score_E=25.869;score_B=26.0361;score_UC=4.37966]
10	118243569	118243570	3	4.36716	-	[score_CL=4.36716;score_E=25.9166;score_B=26.0385;score_UC=4.36716]
10	117815619	117815620	3	6.76705	-	[score_CL=6.76705;score_E=84.0773;score_B=81.7247;score_UC=6.76705]
10	117815618	117815619	3	5.75207	-	[score_CL=5.75207;score_E=86.9845;score_B=81.8454;score_UC=5.75207]
10	117815616	117815617	3	0.038059	-	[score_CL=0.038059;score_E=82.7695;score_B=71.4341;score_UC=0.038059]
10	117815612	117815613	3	0.257613	-	[score_CL=0.257613;score_E=104.513;score_B=89.3225;score_UC=0.257613]
10	117815611	117815612	3	13.5381	-	[score_CL=13.5381;score_E=98.2265;score_B=108.105;score_UC=13.5381]
10	117815610	117815611	3	9.66873	-	[score_CL=9.66873;score_E=118.409;score_B=115.986;score_UC=9.66873]
10	117815609	117815610	3	15.8515	-	[score_CL=15.8515;score_E=109.3;score_B=119.26;score_UC=15.8515]
10	117815608	117815609	3	9.33169	-	[score_CL=9.33169;score_E=113.619;score_B=110.926;score_UC=9.33169]
10	117815607	117815608	3	6.15305	-	[score_CL=6.15305;score_E=106.954;score_B=98.9;score_UC=6.15305]
10	117815606	117815607	3	4.16708	-	[score_CL=4.16708;score_E=101.979;score_B=93.9535;score_UC=4.16708]
10	117815603	117815604	3	7.74576	-	[score_CL=7.74576;score_E=105.18;score_B=104.55;score_UC=7.74576]
10	117815602	117815603	3	6.60874	-	[score_CL=6.60874;score_E=108.577;score_B=104.855;score_UC=6.60874]
10	117815581	117815582	3	3.20554	-	[score_CL=3.20554;score_E=151.85;score_B=148.619;score_UC=3.20554]
10	117815580	117815581	3	24.9314	-	[score_CL=24.9314;score_E=143.517;score_B=168.444;score_UC=24.9314]
10	117815579	117815580	3	9.50666	-	[score_CL=9.50666;score_E=149.409;score_B=157.508;score_UC=9.50666]
10	117815442	117815443	3	1.47355	-	[score_CL=1.47355;score_E=199.888;score_B=192.086;score_UC=1.47355]
10	117815406	117815407	3	0.891178	-	[score_CL=0.891178;score_E=223.37;score_B=214.252;score_UC=0.891178]
10	117815404	117815405	3	2.71581	-	[score_CL=2.71581;score_E=224.142;score_B=218.473;score_UC=2.71581]
10	117815397	117815398	3	22.4587	-	[score_CL=22.4587;score_E=245.675;score_B=268.132;score_UC=22.4587]
10	117815396	117815397	3	19.8009	-	[score_CL=19.8009;score_E=247.387;score_B=267.182;score_UC=19.8009]
10	117815395	117815396	3	1.48342	-	[score_CL=1.48342;score_E=246.012;score_B=237.093;score_UC=1.48342]
10	117815374	117815375	3	10.1009	-	[score_CL=10.1009;score_E=237.241;score_B=240.984;score_UC=10.1009]
10	117815373	117815374	3	11.685	-	[score_CL=11.685;score_E=235.188;score_B=242.196;score_UC=11.685]
10	117815368	117815369	3	9.94981	-	[score_CL=9.94981;score_E=243.363;score_B=253.313;score_UC=9.94981]
10	117815367	117815368	3	47.1511	-	[score_CL=47.1511;score_E=252.776;score_B=299.927;score_UC=47.1511]
10	117815366	117815367	3	96.6036	-	[score_CL=96.6036;score_E=261.487;score_B=358.091;score_UC=96.6036]
10	117815365	117815366	3	73.4719	-	[score_CL=73.4719;score_E=240.377;score_B=313.849;score_UC=73.4719]
10	117815360	117815361	3	4.14911	-	[score_CL=4.14911;score_E=233.008;score_B=224.964;score_UC=4.14911]
10	117815359	117815360	3	13.7154	-	[score_CL=13.7154;score_E=221.834;score_B=233.626;score_UC=13.7154]
10	117815355	117815356	3	19.3138	-	[score_CL=19.3138;score_E=213.915;score_B=233.228;score_UC=19.3138]
10	117815262	117815263	3	4.22289	-	[score_CL=4.22289;score_E=135.082;score_B=130.251;score_UC=4.22289]
10	117815261	117815262	3	2.14569	-	[score_CL=2.14569;score_E=139.741;score_B=127.914;score_UC=2.14569]
10	117815243	117815244	3	0.641676	-	[score_CL=0.641676;score_E=141.213;score_B=126.558;score_UC=0.641676]
10	117815242	117815243	3	8.25952	-	[score_CL=8.25952;score_E=141.857;score_B=140.959;score_UC=8.25952]
10	117815241	117815242	3	12.3299	-	[score_CL=12.3299;score_E=139.501;score_B=144.912;score_UC=12.3299]
10	117815240	117815241	3	2.97539	-	[score_CL=2.97539;score_E=142.812;score_B=132.463;score_UC=2.97539]
10	117815223	117815224	3	6.0664	-	[score_CL=6.0664;score_E=145.237;score_B=151.306;score_UC=6.0664]
10	117815222	117815223	3	39.9663	-	[score_CL=39.9663;score_E=151.107;score_B=191.073;score_UC=39.9663]
10	117815221	117815222	3	41.1032	-	[score_CL=41.1032;score_E=143.546;score_B=184.649;score_UC=41.1032]
10	117815205	117815206	3	1.77878	-	[score_CL=1.77878;score_E=121.672;score_B=114.207;score_UC=1.77878]
10	117815112	117815113	3	32.7946	-	[score_CL=32.7946;score_E=218.412;score_B=251.206;score_UC=32.7946]
10	117815111	117815112	3	20.7816	-	[score_CL=20.7816;score_E=217.157;score_B=237.939;score_UC=20.7816]
10	117815108	117815109	3	3.72844	-	[score_CL=3.72844;score_E=197.118;score_B=193.62;score_UC=3.72844]
10	117815106	117815107	3	9.75392	-	[score_CL=9.75392;score_E=198.924;score_B=205.071;score_UC=9.75392]
10	117815105	117815106	3	2.33258	-	[score_CL=2.33258;score_E=208.952;score_B=197.349;score_UC=2.33258]
10	117815094	117815095	3	17.1202	-	[score_CL=17.1202;score_E=211.665;score_B=228.785;score_UC=17.1202]
10	117815093	117815094	3	43.3052	-	[score_CL=43.3052;score_E=226.514;score_B=269.819;score_UC=43.3052]
10	117815092	117815093	3	19.1806	-	[score_CL=19.1806;score_E=211.29;score_B=230.471;score_UC=19.1806]
10	117815091	117815092	3	1.98241	-	[score_CL=1.98241;score_E=210.018;score_B=199.593;score_UC=1.98241]
10	117815090	117815091	3	0.773869	-	[score_CL=0.773869;score_E=200.452;score_B=181.574;score_UC=0.773869]
10	117815089	117815090	3	1.93312	-	[score_CL=1.93312;score_E=197.07;score_B=183.321;score_UC=1.93312]
10	117815088	117815089	3	4.24136	-	[score_CL=4.24136;score_E=195.59;score_B=186.007;score_UC=4.24136]
10	117815087	117815088	3	4.93393	-	[score_CL=4.93393;score_E=202.33;score_B=191.564;score_UC=4.93393]
10	117815086	117815087	3	10.0499	-	[score_CL=10.0499;score_E=191.095;score_B=195.584;score_UC=10.0499]
10	117814994	117814995	3	3.98529	-	[score_CL=3.98529;score_E=194.44;score_B=191.477;score_UC=3.98529]
10	117814988	117814989	3	14.0661	-	[score_CL=14.0661;score_E=205.973;score_B=217.649;score_UC=14.0661]
10	117814987	117814988	3	14.7534	-	[score_CL=14.7534;score_E=205.786;score_B=217.915;score_UC=14.7534]
10	117814986	117814987	3	0.467683	-	[score_CL=0.467683;score_E=220.602;score_B=200.942;score_UC=0.467683]
10	117814985	117814986	3	7.26655	-	[score_CL=7.26655;score_E=190.895;score_B=193.513;score_UC=7.26655]
10	117814944	117814945	3	5.241	-	[score_CL=5.241;score_E=176.545;score_B=175.917;score_UC=5.241]
10	117814942	117814943	3	4.39565	-	[score_CL=4.39565;score_E=195.968;score_B=200.265;score_UC=4.39565]
10	117814941	117814942	3	33.3241	-	[score_CL=33.3241;score_E=199.623;score_B=232.947;score_UC=33.3241]
10	117814940	117814941	3	21.7615	-	[score_CL=21.7615;score_E=194.463;score_B=216.224;score_UC=21.7615]
10	117814939	117814940	3	0.200998	-	[score_CL=0.200998;score_E=193.149;score_B=184.942;score_UC=0.200998]
10	117814931	117814932	3	0.360955	-	[score_CL=0.360955;score_E=175.811;score_B=160.978;score_UC=0.360955]
10	117814930	117814931	3	2.1818	-	[score_CL=2.1818;score_E=173.801;score_B=162.39;score_UC=2.1818]
10	117814929	117814930	3	2.25847	-	[score_CL=2.25847;score_E=184.643;score_B=169.325;score_UC=2.25847]
10	117814928	117814929	3	9.84418	-	[score_CL=9.84418;score_E=188.345;score_B=189.53;score_UC=9.84418]
10	117814927	117814928	3	18.8647	-	[score_CL=18.8647;score_E=191.341;score_B=207.258;score_UC=18.8647]
10	117814926	117814927	3	14.9048	-	[score_CL=14.9048;score_E=204.747;score_B=219.651;score_UC=14.9048]
10	117814925	117814926	3	37.6101	-	[score_CL=37.6101;score_E=193.396;score_B=231.006;score_UC=37.6101]
10	117814924	117814925	3	13.3361	-	[score_CL=13.3361;score_E=183.657;score_B=196.993;score_UC=13.3361]
10	117814919	117814920	3	2.83001	-	[score_CL=2.83001;score_E=167.066;score_B=156.703;score_UC=2.83001]
10	117814918	117814919	3	4.17312	-	[score_CL=4.17312;score_E=183.321;score_B=175.038;score_UC=4.17312]
10	117814917	117814918	3	21.7579	-	[score_CL=21.7579;score_E=183.581;score_B=205.339;score_UC=21.7579]
10	117814916	117814917	3	41.9061	-	[score_CL=41.9061;score_E=183.914;score_B=225.82;score_UC=41.9061]
10	117814915	117814916	3	6.74468	-	[score_CL=6.74468;score_E=191.657;score_B=198.402;score_UC=6.74468]
10	117814914	117814915	3	15.0504	-	[score_CL=15.0504;score_E=182.152;score_B=190.994;score_UC=15.0504]
10	117814913	117814914	3	19.4136	-	[score_CL=19.4136;score_E=189.298;score_B=206.469;score_UC=19.4136]
10	117814912	117814913	3	19.093	-	[score_CL=19.093;score_E=192.779;score_B=210.311;score_UC=19.093]
10	117814911	117814912	3	20.2415	-	[score_CL=20.2415;score_E=172.022;score_B=192.253;score_UC=20.2415]
10	117814896	117814897	3	8.61104	-	[score_CL=8.61104;score_E=158.449;score_B=160.296;score_UC=8.61104]
10	117814895	117814896	3	21.0052	-	[score_CL=21.0052;score_E=145.916;score_B=166.912;score_UC=21.0052]
10	117814619	117814620	3	9.23117	-	[score_CL=9.23117;score_E=187.527;score_B=189.574;score_UC=9.23117]
10	117814618	117814619	3	12.0243	-	[score_CL=12.0243;score_E=186.402;score_B=193.321;score_UC=12.0243]
10	117814617	117814618	3	0.181812	-	[score_CL=0.181812;score_E=207.495;score_B=186.766;score_UC=0.181812]
10	117814616	117814617	3	8.9801	-	[score_CL=8.9801;score_E=183.918;score_B=185.692;score_UC=8.9801]
10	117814615	117814616	3	4.91086	-	[score_CL=4.91086;score_E=189.005;score_B=182.482;score_UC=4.91086]
10	117814603	117814604	3	22.9393	-	[score_CL=22.9393;score_E=201.348;score_B=224.286;score_UC=22.9393]
10	117814602	117814603	3	14.4197	-	[score_CL=14.4197;score_E=227.006;score_B=240.11;score_UC=14.4197]
10	117814601	117814602	3	23.0552	-	[score_CL=23.0552;score_E=222.701;score_B=245.756;score_UC=23.0552]
10	117814600	117814601	3	28.5705	-	[score_CL=28.5705;score_E=227.12;score_B=255.69;score_UC=28.5705]
10	117814599	117814600	3	20.4201	-	[score_CL=20.4201;score_E=223.959;score_B=244.378;score_UC=20.4201]
10	117814598	117814599	3	16.2698	-	[score_CL=16.2698;score_E=223.874;score_B=236.095;score_UC=16.2698]
10	117814597	117814598	3	16.1408	-	[score_CL=16.1408;score_E=219.267;score_B=229.824;score_UC=16.1408]
10	117814596	117814597	3	13.9905	-	[score_CL=13.9905;score_E=225.115;score_B=231.959;score_UC=13.9905]
10	117814595	117814596	3	20.3125	-	[score_CL=20.3125;score_E=223.809;score_B=243.536;score_UC=20.3125]
10	117814594	117814595	3	22.0013	-	[score_CL=22.0013;score_E=218.507;score_B=240.327;score_UC=22.0013]
10	117814593	117814594	3	9.89154	-	[score_CL=9.89154;score_E=217.746;score_B=218.639;score_UC=9.89154]
10	117814592	117814593	3	8.74643	-	[score_CL=8.74643;score_E=200.021;score_B=201.005;score_UC=8.74643]
10	117814517	117814518	3	0.936406	-	[score_CL=0.936406;score_E=101.551;score_B=92.7882;score_UC=0.936406]
10	117814509	117814510	3	2.37655	-	[score_CL=2.37655;score_E=97.9827;score_B=87.5369;score_UC=2.37655]
10	117814508	117814509	3	2.63424	-	[score_CL=2.63424;score_E=102.548;score_B=88.3615;score_UC=2.63424]
10	117814507	117814508	3	4.12611	-	[score_CL=4.12611;score_E=100.384;score_B=89.8501;score_UC=4.12611]
10	117814506	117814507	3	4.85077	-	[score_CL=4.85077;score_E=95.535;score_B=89.588;score_UC=4.85077]
10	117814452	117814453	3	0.746038	-	[score_CL=0.746038;score_E=60.1741;score_B=49.3405;score_UC=0.746038]
10	117814451	117814452	3	0.0800086	-	[score_CL=0.0800086;score_E=70.6503;score_B=50.842;score_UC=0.0800086]
10	117814450	117814451	3	3.23722	-	[score_CL=3.23722;score_E=63.5704;score_B=53.7794;score_UC=3.23722]
10	117814449	117814450	3	3.58588	-	[score_CL=3.58588;score_E=61.3595;score_B=53.7555;score_UC=3.58588]
10	117813980	117813981	3	0.0704674	-	[score_CL=0.0704674;score_E=92.0427;score_B=78.1653;score_UC=0.0704674]
10	117813978	117813979	3	1.60501	-	[score_CL=1.60501;score_E=93.0255;score_B=81.6601;score_UC=1.60501]
10	117813977	117813978	3	1.47683	-	[score_CL=1.47683;score_E=93.4591;score_B=81.9238;score_UC=1.47683]
10	117813972	117813973	3	4.27759	-	[score_CL=4.27759;score_E=96.3191;score_B=89.3711;score_UC=4.27759]
10	117813971	117813972	3	4.27329	-	[score_CL=4.27329;score_E=101.07;score_B=89.9674;score_UC=4.27329]
10	117813970	117813971	3	3.83031	-	[score_CL=3.83031;score_E=98.6638;score_B=89.2333;score_UC=3.83031]
10	117813969	117813970	3	1.01986	-	[score_CL=1.01986;score_E=99.8281;score_B=85.8952;score_UC=1.01986]
10	117813953	117813954	3	4.1922	-	[score_CL=4.1922;score_E=97.3888;score_B=90.438;score_UC=4.1922]
10	117813952	117813953	3	4.04196	-	[score_CL=4.04196;score_E=101.666;score_B=90.3526;score_UC=4.04196]
10	117813951	117813952	3	3.46423	-	[score_CL=3.46423;score_E=100.896;score_B=89.0824;score_UC=3.46423]
10	117813950	117813951	3	2.56309	-	[score_CL=2.56309;score_E=97.8503;score_B=87.1748;score_UC=2.56309]
10	117813948	117813949	3	5.04608	-	[score_CL=5.04608;score_E=98.5407;score_B=92.4521;score_UC=5.04608]
10	117813947	117813948	3	6.27106	-	[score_CL=6.27106;score_E=100.627;score_B=93.6513;score_UC=6.27106]
10	117813946	117813947	3	4.09188	-	[score_CL=4.09188;score_E=105.201;score_B=91.9925;score_UC=4.09188]
10	117813945	117813946	3	5.22957	-	[score_CL=5.22957;score_E=107.701;score_B=97.7271;score_UC=5.22957]
10	117813944	117813945	3	11.9748	-	[score_CL=11.9748;score_E=104.859;score_B=107.835;score_UC=11.9748]
10	117813943	117813944	3	9.40459	-	[score_CL=9.40459;score_E=101.838;score_B=104.286;score_UC=9.40459]
10	117813935	117813936	3	9.26344	-	[score_CL=9.26344;score_E=100.347;score_B=102.512;score_UC=9.26344]
10	117813934	117813935	3	14.215	-	[score_CL=14.215;score_E=100.185;score_B=107.575;score_UC=14.215]
10	117813933	117813934	3	5.35942	-	[score_CL=5.35942;score_E=104.404;score_B=94.6096;score_UC=5.35942]
10	117813932	117813933	3	4.23011	-	[score_CL=4.23011;score_E=103.399;score_B=90.3639;score_UC=4.23011]
10	117813931	117813932	3	10.9699	-	[score_CL=10.9699;score_E=93.8173;score_B=95.9369;score_UC=10.9699]
10	117813930	117813931	3	5.78238	-	[score_CL=5.78238;score_E=95.0141;score_B=89.8592;score_UC=5.78238]
10	117789751	117789752	3	2.75769	-	[score_CL=2.75769;score_E=98.1071;score_B=87.9525;score_UC=2.75769]
10	117789750	117789751	3	3.41711	-	[score_CL=3.41711;score_E=96.5387;score_B=89.1014;score_UC=3.41711]
10	117789742	117789743	3	7.13411	-	[score_CL=7.13411;score_E=107.342;score_B=105.254;score_UC=7.13411]
10	117789741	117789742	3	10.4535	-	[score_CL=10.4535;score_E=117.043;score_B=116.339;score_UC=10.4535]
10	117789740	117789741	3	12.7431	-	[score_CL=12.7431;score_E=121.474;score_B=125.193;score_UC=12.7431]
10	117789739	117789740	3	13.4458	-	[score_CL=13.4458;score_E=110.729;score_B=121.207;score_UC=13.4458]
10	117789672	117789673	3	0.0826431	-	[score_CL=0.0826431;score_E=113.042;score_B=102.909;score_UC=0.0826431]
10	117789661	117789662	3	5.42135	-	[score_CL=5.42135;score_E=121.607;score_B=116.17;score_UC=5.42135]
10	117789660	117789661	3	7.17874	-	[score_CL=7.17874;score_E=124.482;score_B=118.541;score_UC=7.17874]
10	117789659	117789660	3	5.06603	-	[score_CL=5.06603;score_E=121.886;score_B=115.733;score_UC=5.06603]
10	117789652	117789653	3	9.24475	-	[score_CL=9.24475;score_E=126.874;score_B=129.001;score_UC=9.24475]
10	117789651	117789652	3	12.728	-	[score_CL=12.728;score_E=132.859;score_B=136.58;score_UC=12.728]
10	117789650	117789651	3	9.46146	-	[score_CL=9.46146;score_E=126.92;score_B=129.482;score_UC=9.46146]
10	117789565	117789566	3	12.5877	-	[score_CL=12.5877;score_E=140.41;score_B=149.212;score_UC=12.5877]
10	117789564	117789565	3	16.145	-	[score_CL=16.145;score_E=148.038;score_B=158.557;score_UC=16.145]
10	117789563	117789564	3	10.9409	-	[score_CL=10.9409;score_E=145.523;score_B=146.799;score_UC=10.9409]
10	117789562	117789563	3	4.66605	-	[score_CL=4.66605;score_E=137.223;score_B=130.017;score_UC=4.66605]
10	117789540	117789541	3	0.0618295	-	[score_CL=0.0618295;score_E=129.579;score_B=118.55;score_UC=0.0618295]
10	117789518	117789519	3	10.6524	-	[score_CL=10.6524;score_E=136.33;score_B=141.357;score_UC=10.6524]
10	117789517	117789518	3	7.75116	-	[score_CL=7.75116;score_E=146.364;score_B=140.257;score_UC=7.75116]
10	117789516	117789517	3	7.07793	-	[score_CL=7.07793;score_E=138.926;score_B=134.189;score_UC=7.07793]
10	117789515	117789516	3	2.58412	-	[score_CL=2.58412;score_E=138.13;score_B=126.993;score_UC=2.58412]
10	117789438	117789439	3	5.33831	-	[score_CL=5.33831;score_E=121.474;score_B=115.794;score_UC=5.33831]
10	117789437	117789438	3	11.7875	-	[score_CL=11.7875;score_E=121.095;score_B=123.793;score_UC=11.7875]
10	117789436	117789437	3	7.07767	-	[score_CL=7.07767;score_E=120.338;score_B=118.134;score_UC=7.07767]
10	117789429	117789430	3	7.29246	-	[score_CL=7.29246;score_E=121.213;score_B=119.44;score_UC=7.29246]
10	117789428	117789429	3	14.7947	-	[score_CL=14.7947;score_E=124.003;score_B=131.963;score_UC=14.7947]
10	117789427	117789428	3	10.7357	-	[score_CL=10.7357;score_E=127.747;score_B=127.596;score_UC=10.7357]
10	117789426	117789427	3	7.29081	-	[score_CL=7.29081;score_E=118.214;score_B=114.479;score_UC=7.29081]
10	117789425	117789426	3	1.83469	-	[score_CL=1.83469;score_E=116.289;score_B=103.243;score_UC=1.83469]
10	117789294	117789295	3	5.5833	-	[score_CL=5.5833;score_E=112.247;score_B=107.056;score_UC=5.5833]
10	117789293	117789294	3	12.6674	-	[score_CL=12.6674;score_E=118.146;score_B=122.314;score_UC=12.6674]
10	117789292	117789293	3	13.4006	-	[score_CL=13.4006;score_E=123.735;score_B=128.766;score_UC=13.4006]
10	117789291	117789292	3	11.7318	-	[score_CL=11.7318;score_E=117.016;score_B=120.251;score_UC=11.7318]
10	117789290	117789291	3	4.08852	-	[score_CL=4.08852;score_E=113.416;score_B=104.788;score_UC=4.08852]
10	117789159	117789160	3	11.7101	-	[score_CL=11.7101;score_E=142.03;score_B=149.082;score_UC=11.7101]
10	117789158	117789159	3	10.9299	-	[score_CL=10.9299;score_E=150.359;score_B=150.621;score_UC=10.9299]
10	117789157	117789158	3	7.0599	-	[score_CL=7.0599;score_E=146.743;score_B=141.07;score_UC=7.0599]
10	117789156	117789157	3	3.5243	-	[score_CL=3.5243;score_E=141.644;score_B=132.315;score_UC=3.5243]
10	117789112	117789113	3	11.0774	-	[score_CL=11.0774;score_E=154.85;score_B=160.749;score_UC=11.0774]
10	117789111	117789112	3	7.52714	-	[score_CL=7.52714;score_E=163.868;score_B=157.964;score_UC=7.52714]
10	117789110	117789111	3	5.12245	-	[score_CL=5.12245;score_E=156.278;score_B=149.953;score_UC=5.12245]
10	117789032	117789033	3	2.86142	-	[score_CL=2.86142;score_E=159.125;score_B=148.566;score_UC=2.86142]
10	117789031	117789032	3	6.51623	-	[score_CL=6.51623;score_E=157.53;score_B=152.486;score_UC=6.51623]
10	117789030	117789031	3	4.53049	-	[score_CL=4.53049;score_E=157.497;score_B=150.305;score_UC=4.53049]
10	117789023	117789024	3	6.8874	-	[score_CL=6.8874;score_E=165.399;score_B=162.832;score_UC=6.8874]
10	117789022	117789023	3	16.3948	-	[score_CL=16.3948;score_E=163.628;score_B=174.908;score_UC=16.3948]
10	117789021	117789022	3	8.09262	-	[score_CL=8.09262;score_E=171.187;score_B=165.996;score_UC=8.09262]
10	117789020	117789021	3	6.27288	-	[score_CL=6.27288;score_E=158.043;score_B=152.952;score_UC=6.27288]
10	117789019	117789020	3	1.02532	-	[score_CL=1.02532;score_E=158.477;score_B=144.443;score_UC=1.02532]
10	117788978	117788979	3	5.59881	-	[score_CL=5.59881;score_E=144.727;score_B=139.569;score_UC=5.59881]
10	117788977	117788978	3	10.6899	-	[score_CL=10.6899;score_E=150.22;score_B=150.427;score_UC=10.6899]
10	117788976	117788977	3	11.6551	-	[score_CL=11.6551;score_E=146.918;score_B=150.284;score_UC=11.6551]
10	117788975	117788976	3	3.73381	-	[score_CL=3.73381;score_E=147.424;score_B=136.616;score_UC=3.73381]
10	117788974	117788975	3	1.6643	-	[score_CL=1.6643;score_E=138.783;score_B=125.988;score_UC=1.6643]
10	117788888	117788889	3	6.21259	-	[score_CL=6.21259;score_E=116.801;score_B=112.877;score_UC=6.21259]
10	117788887	117788888	3	15.7039	-	[score_CL=15.7039;score_E=122.846;score_B=132.857;score_UC=15.7039]
10	117788886	117788887	3	16.1758	-	[score_CL=16.1758;score_E=129.185;score_B=139.789;score_UC=16.1758]
10	117788885	117788886	3	13.3185	-	[score_CL=13.3185;score_E=121.421;score_B=127.036;score_UC=13.3185]
10	117788884	117788885	3	5.37486	-	[score_CL=5.37486;score_E=114.589;score_B=108.05;score_UC=5.37486]
10	117788883	117788884	3	0.438323	-	[score_CL=0.438323;score_E=109.372;score_B=94.2092;score_UC=0.438323]
10	117735834	117735835	3	1.17784	-	[score_CL=1.17784;score_E=39.8611;score_B=26.7222;score_UC=1.17784]
10	117735833	117735834	3	2.25195	-	[score_CL=2.25195;score_E=36.1111;score_B=27.8937;score_UC=2.25195]
10	117735813	117735814	3	2.29159	-	[score_CL=2.29159;score_E=36.0356;score_B=29.7688;score_UC=2.29159]
10	117735726	117735727	3	9.71591	-	[score_CL=9.71591;score_E=50.8173;score_B=55.2211;score_UC=9.71591]
10	117735725	117735726	3	13.6599	-	[score_CL=13.6599;score_E=48.111;score_B=59.0635;score_UC=13.6599]
10	117735482	117735483	3	3.51923	-	[score_CL=3.51923;score_E=49.2118;score_B=41.0574;score_UC=3.51923]
10	117735481	117735482	3	3.51272	-	[score_CL=3.51272;score_E=49.4944;score_B=41.3151;score_UC=3.51272]
10	117735473	117735474	3	2.53088	-	[score_CL=2.53088;score_E=65.5649;score_B=54.5382;score_UC=2.53088]
10	117735472	117735473	3	16.1365	-	[score_CL=16.1365;score_E=53.9326;score_B=68.4353;score_UC=16.1365]
10	117735471	117735472	3	4.32715	-	[score_CL=4.32715;score_E=64.5303;score_B=57.0007;score_UC=4.32715]
10	117735335	117735336	3	2.44015	-	[score_CL=2.44015;score_E=101.142;score_B=89.7447;score_UC=2.44015]
10	117735334	117735335	3	10.0199	-	[score_CL=10.0199;score_E=90.8893;score_B=97.4715;score_UC=10.0199]
10	117735329	117735330	3	1.53887	-	[score_CL=1.53887;score_E=94.1711;score_B=81.9209;score_UC=1.53887]
10	117735328	117735329	3	2.13306	-	[score_CL=2.13306;score_E=92.1102;score_B=82.6078;score_UC=2.13306]
10	117735326	117735327	3	9.38075	-	[score_CL=9.38075;score_E=107.893;score_B=109.951;score_UC=9.38075]
10	117735325	117735326	3	18.267	-	[score_CL=18.267;score_E=112.89;score_B=127.64;score_UC=18.267]
10	117735324	117735325	3	14.1998	-	[score_CL=14.1998;score_E=123.319;score_B=130.28;score_UC=14.1998]
10	117735323	117735324	3	16.0494	-	[score_CL=16.0494;score_E=124.066;score_B=140.104;score_UC=16.0494]
10	117735322	117735323	3	30.7164	-	[score_CL=30.7164;score_E=119.574;score_B=150.29;score_UC=30.7164]
10	117735321	117735322	3	14.2179	-	[score_CL=14.2179;score_E=109.932;score_B=124.149;score_UC=14.2179]
10	117735320	117735321	3	1.08723	-	[score_CL=1.08723;score_E=113.046;score_B=94.5741;score_UC=1.08723]
10	117735319	117735320	3	2.15393	-	[score_CL=2.15393;score_E=100.934;score_B=87.2385;score_UC=2.15393]
10	117735318	117735319	3	6.72426	-	[score_CL=6.72426;score_E=111.141;score_B=106.556;score_UC=6.72426]
10	117735317	117735318	3	20.0071	-	[score_CL=20.0071;score_E=115.574;score_B=134.327;score_UC=20.0071]
10	117735316	117735317	3	20.3528	-	[score_CL=20.3528;score_E=128.382;score_B=148.735;score_UC=20.3528]
10	117735315	117735316	3	74.2424	-	[score_CL=74.2424;score_E=128.368;score_B=202.61;score_UC=74.2424]
10	117735314	117735315	3	51.4479	-	[score_CL=51.4479;score_E=128.524;score_B=179.971;score_UC=51.4479]
10	117735313	117735314	3	72.1351	-	[score_CL=72.1351;score_E=128.384;score_B=200.519;score_UC=72.1351]
10	117735312	117735313	3	30.8845	-	[score_CL=30.8845;score_E=118.377;score_B=149.261;score_UC=30.8845]
10	117735311	117735312	3	10.665	-	[score_CL=10.665;score_E=107.546;score_B=118.208;score_UC=10.665]
10	117735307	117735308	3	2.3614	-	[score_CL=2.3614;score_E=108.009;score_B=100.65;score_UC=2.3614]
10	117735306	117735307	3	21.69	-	[score_CL=21.69;score_E=110.237;score_B=131.927;score_UC=21.69]
10	117735305	117735306	3	51.6412	-	[score_CL=51.6412;score_E=122.225;score_B=173.866;score_UC=51.6412]
10	117735304	117735305	3	16.0836	-	[score_CL=16.0836;score_E=112.644;score_B=128.728;score_UC=16.0836]
10	117735303	117735304	3	6.67461	-	[score_CL=6.67461;score_E=102.907;score_B=99.7862;score_UC=6.67461]
10	117735122	117735123	3	5.5717	-	[score_CL=5.5717;score_E=81.48;score_B=76.3597;score_UC=5.5717]
10	117735121	117735122	3	7.14174	-	[score_CL=7.14174;score_E=79.6939;score_B=78.1191;score_UC=7.14174]
10	117735004	117735005	3	0.260545	-	[score_CL=0.260545;score_E=68.7445;score_B=55.1353;score_UC=0.260545]
10	117735003	117735004	3	0.146775	-	[score_CL=0.146775;score_E=70.1586;score_B=54.7522;score_UC=0.146775]
10	117734999	117735000	3	2.04726	-	[score_CL=2.04726;score_E=77.0284;score_B=64.883;score_UC=2.04726]
10	117734998	117734999	3	10.3102	-	[score_CL=10.3102;score_E=77.7487;score_B=79.8728;score_UC=10.3102]
10	117734997	117734998	3	12.4386	-	[score_CL=12.4386;score_E=73.1526;score_B=81.6373;score_UC=12.4386]
10	117734983	117734984	3	6.2279	-	[score_CL=6.2279;score_E=68.7825;score_B=64.8829;score_UC=6.2279]
10	117734982	117734983	3	10.3133	-	[score_CL=10.3133;score_E=64.1254;score_B=68.604;score_UC=10.3133]
10	117734763	117734764	3	0.731806	-	[score_CL=0.731806;score_E=55.4592;score_B=46.0696;score_UC=0.731806]
10	117734489	117734490	3	16.804	-	[score_CL=16.804;score_E=201.465;score_B=218.031;score_UC=16.804]
10	117734488	117734489	3	5.07211	-	[score_CL=5.07211;score_E=213.59;score_B=207.571;score_UC=5.07211]
10	117734486	117734487	3	6.46818	-	[score_CL=6.46818;score_E=195.728;score_B=197.331;score_UC=6.46818]
10	117734481	117734482	3	15.2568	-	[score_CL=15.2568;score_E=212.83;score_B=228.086;score_UC=15.2568]
10	117734480	117734481	3	40.7657	-	[score_CL=40.7657;score_E=227.269;score_B=268.034;score_UC=40.7657]
10	117734479	117734480	3	70.9541	-	[score_CL=70.9541;score_E=230.393;score_B=301.347;score_UC=70.9541]
10	117734478	117734479	3	49.1923	-	[score_CL=49.1923;score_E=229.472;score_B=278.664;score_UC=49.1923]
10	117734477	117734478	3	61.0143	-	[score_CL=61.0143;score_E=228.491;score_B=289.505;score_UC=61.0143]
10	117734476	117734477	3	54.8607	-	[score_CL=54.8607;score_E=227.451;score_B=282.312;score_UC=54.8607]
10	117734475	117734476	3	37.4896	-	[score_CL=37.4896;score_E=226.354;score_B=263.843;score_UC=37.4896]
10	117734474	117734475	3	43.6656	-	[score_CL=43.6656;score_E=225.2;score_B=268.865;score_UC=43.6656]
10	117734473	117734474	3	104.264	-	[score_CL=104.264;score_E=223.991;score_B=328.254;score_UC=104.264]
10	117734472	117734473	3	116.002	-	[score_CL=116.002;score_E=207.451;score_B=323.453;score_UC=116.002]
10	117734471	117734472	3	5.23956	-	[score_CL=5.23956;score_E=200.927;score_B=206.172;score_UC=5.23956]
10	117734143	117734144	3	2.11571	-	[score_CL=2.11571;score_E=60.0504;score_B=49.689;score_UC=2.11571]
10	117734142	117734143	3	2.11191	-	[score_CL=2.11191;score_E=60.1712;score_B=49.7908;score_UC=2.11191]
10	117733913	117733914	3	4.15324	-	[score_CL=4.15324;score_E=144.5;score_B=136.91;score_UC=4.15324]
10	117733912	117733913	3	4.80123	-	[score_CL=4.80123;score_E=164.512;score_B=161.857;score_UC=4.80123]
10	117733911	117733912	3	27.8292	-	[score_CL=27.8292;score_E=165.525;score_B=193.354;score_UC=27.8292]
10	117733910	117733911	3	86.5556	-	[score_CL=86.5556;score_E=180.725;score_B=267.28;score_UC=86.5556]
10	117733909	117733910	3	54.3185	-	[score_CL=54.3185;score_E=160.976;score_B=215.294;score_UC=54.3185]
10	117733875	117733876	3	18.4114	-	[score_CL=18.4114;score_E=171.319;score_B=189.73;score_UC=18.4114]
10	117733874	117733875	3	32.8455	-	[score_CL=32.8455;score_E=168.714;score_B=201.56;score_UC=32.8455]
10	117733858	117733859	3	26.5504	-	[score_CL=26.5504;score_E=167.891;score_B=194.441;score_UC=26.5504]
10	117733857	117733858	3	95.7219	-	[score_CL=95.7219;score_E=186.739;score_B=282.461;score_UC=95.7219]
10	117733856	117733857	3	53.172	-	[score_CL=53.172;score_E=165.928;score_B=219.1;score_UC=53.172]
10	117733832	117733833	3	1.49401	-	[score_CL=1.49401;score_E=158.403;score_B=146.516;score_UC=1.49401]
10	117733831	117733832	3	17.7477	-	[score_CL=17.7477;score_E=150.665;score_B=167.565;score_UC=17.7477]
10	117733830	117733831	3	11.1657	-	[score_CL=11.1657;score_E=167.776;score_B=168.541;score_UC=11.1657]
10	117733829	117733830	3	12.8309	-	[score_CL=12.8309;score_E=155.047;score_B=159.142;score_UC=12.8309]
10	117733828	117733829	3	6.89039	-	[score_CL=6.89039;score_E=170.124;score_B=167.091;score_UC=6.89039]
10	117733827	117733828	3	25.2665	-	[score_CL=25.2665;score_E=158.159;score_B=183.401;score_UC=25.2665]
10	117733826	117733827	3	15.1104	-	[score_CL=15.1104;score_E=161.926;score_B=176.108;score_UC=15.1104]
10	117733825	117733826	3	6.96137	-	[score_CL=6.96137;score_E=159.845;score_B=152.035;score_UC=6.96137]
10	117733824	117733825	3	9.05365	-	[score_CL=9.05365;score_E=162.366;score_B=162.246;score_UC=9.05365]
10	117733823	117733824	3	23.8197	-	[score_CL=23.8197;score_E=164.042;score_B=187.862;score_UC=23.8197]
10	117733822	117733823	3	55.1153	-	[score_CL=55.1153;score_E=173.769;score_B=228.884;score_UC=55.1153]
10	117733821	117733822	3	53.683	-	[score_CL=53.683;score_E=152.822;score_B=206.505;score_UC=53.683]
10	117733801	117733802	3	8.91442	-	[score_CL=8.91442;score_E=144.61;score_B=150.168;score_UC=8.91442]
10	117733800	117733801	3	24.6026	-	[score_CL=24.6026;score_E=153.024;score_B=177.627;score_UC=24.6026]
10	117733799	117733800	3	43.5798	-	[score_CL=43.5798;score_E=162.807;score_B=206.387;score_UC=43.5798]
10	117733798	117733799	3	46.9381	-	[score_CL=46.9381;score_E=141.952;score_B=188.89;score_UC=46.9381]
10	117690167	117690168	3	1.05737	-	[score_CL=1.05737;score_E=29.456;score_B=20.5742;score_UC=1.05737]
10	117690166	117690167	3	0.710013	-	[score_CL=0.710013;score_E=30.5491;score_B=20.2969;score_UC=0.710013]
10	117689817	117689818	3	0.625717	-	[score_CL=0.625717;score_E=70.1485;score_B=55.1787;score_UC=0.625717]
10	117689816	117689817	3	1.67786	-	[score_CL=1.67786;score_E=65.3252;score_B=56.4467;score_UC=1.67786]
10	117689757	117689758	3	0.076804	-	[score_CL=0.076804;score_E=62.6767;score_B=52.473;score_UC=0.076804]
10	117689397	117689398	3	8.87429	-	[score_CL=8.87429;score_E=61.3461;score_B=63.3632;score_UC=8.87429]
10	117689396	117689397	3	20.3665	-	[score_CL=20.3665;score_E=66.2879;score_B=85.0839;score_UC=20.3665]
10	117689395	117689396	3	15.5959	-	[score_CL=15.5959;score_E=63.787;score_B=77.2585;score_UC=15.5959]
10	117689394	117689395	3	2.6457	-	[score_CL=2.6457;score_E=60.4;score_B=49.7474;score_UC=2.6457]
10	117689381	117689382	3	1.33109	-	[score_CL=1.33109;score_E=45.6806;score_B=37.6263;score_UC=1.33109]
10	117689321	117689322	3	0.48066	-	[score_CL=0.48066;score_E=66.9901;score_B=52.0856;score_UC=0.48066]
10	117689320	117689321	3	5.13381	-	[score_CL=5.13381;score_E=64.3446;score_B=57.768;score_UC=5.13381]
10	117689319	117689320	3	5.3022	-	[score_CL=5.3022;score_E=73.0655;score_B=62.5061;score_UC=5.3022]
10	117689318	117689319	3	9.18371	-	[score_CL=9.18371;score_E=73.223;score_B=70.5617;score_UC=9.18371]
10	117689317	117689318	3	10.3061	-	[score_CL=10.3061;score_E=70.6253;score_B=71.2581;score_UC=10.3061]
10	117689316	117689317	3	3.79768	-	[score_CL=3.79768;score_E=81.8182;score_B=67.6651;score_UC=3.79768]
10	117689315	117689316	3	10.3285	-	[score_CL=10.3285;score_E=81.9983;score_B=92.3263;score_UC=10.3285]
10	117689314	117689315	3	37.6482	-	[score_CL=37.6482;score_E=67.9923;score_B=105.641;score_UC=37.6482]
10	117689310	117689311	3	8.59568	-	[score_CL=8.59568;score_E=65.153;score_B=66.0892;score_UC=8.59568]
10	117689309	117689310	3	7.54506	-	[score_CL=7.54506;score_E=72.532;score_B=66.2251;score_UC=7.54506]
10	117689308	117689309	3	6.22781	-	[score_CL=6.22781;score_E=69.1937;score_B=61.6999;score_UC=6.22781]
10	117689307	117689308	3	3.76164	-	[score_CL=3.76164;score_E=82.6036;score_B=68.4891;score_UC=3.76164]
10	117689306	117689307	3	15.4992	-	[score_CL=15.4992;score_E=65.6918;score_B=77.8397;score_UC=15.4992]
10	117689305	117689306	3	4.61738	-	[score_CL=4.61738;score_E=73.7587;score_B=66.7145;score_UC=4.61738]
10	117688993	117688994	3	0.709873	-	[score_CL=0.709873;score_E=62.6186;score_B=51.2994;score_UC=0.709873]
10	117688992	117688993	3	0.385825	-	[score_CL=0.385825;score_E=64.9018;score_B=51.3733;score_UC=0.385825]
10	117688986	117688987	3	14.6491	-	[score_CL=14.6491;score_E=70.4919;score_B=83.3637;score_UC=14.6491]
10	117688985	117688986	3	7.45314	-	[score_CL=7.45314;score_E=78.965;score_B=76.7025;score_UC=7.45314]
10	117688984	117688985	3	0.246915	-	[score_CL=0.246915;score_E=75.762;score_B=60.4727;score_UC=0.246915]
10	117688982	117688983	3	0.358449	-	[score_CL=0.358449;score_E=65.638;score_B=54.6629;score_UC=0.358449]
10	117688980	117688981	3	0.935882	-	[score_CL=0.935882;score_E=72.4545;score_B=57.6605;score_UC=0.935882]
10	117688979	117688980	3	2.6325	-	[score_CL=2.6325;score_E=66.697;score_B=59.6318;score_UC=2.6325]
10	117688977	117688978	3	0.419442	-	[score_CL=0.419442;score_E=79.9098;score_B=64.8933;score_UC=0.419442]
10	117688976	117688977	3	9.6564	-	[score_CL=9.6564;score_E=81.5928;score_B=83.6277;score_UC=9.6564]
10	117688975	117688976	3	14.6499	-	[score_CL=14.6499;score_E=79.6789;score_B=89.0182;score_UC=14.6499]
10	117688974	117688975	3	3.75949	-	[score_CL=3.75949;score_E=96.9848;score_B=82.8153;score_UC=3.75949]
10	117688973	117688974	3	12.3253	-	[score_CL=12.3253;score_E=80.5061;score_B=85.1959;score_UC=12.3253]
10	117688972	117688973	3	10.0521	-	[score_CL=10.0521;score_E=99.545;score_B=99.7115;score_UC=10.0521]
10	117688971	117688972	3	22.1727	-	[score_CL=22.1727;score_E=83.9556;score_B=105.697;score_UC=22.1727]
10	117688970	117688971	3	6.85606	-	[score_CL=6.85606;score_E=86.5984;score_B=86.9486;score_UC=6.85606]
10	117374806	117374807	3	0.111921	-	[score_CL=0.111921;score_E=46.6856;score_B=31.3237;score_UC=0.111921]
10	117374805	117374806	3	2.72667	-	[score_CL=2.72667;score_E=51.517;score_B=39.8596;score_UC=2.72667]
10	117374804	117374805	3	8.5068	-	[score_CL=8.5068;score_E=45.0738;score_B=45.8257;score_UC=8.5068]
10	117374803	117374804	3	2.5637	-	[score_CL=2.5637;score_E=51.7844;score_B=39.9544;score_UC=2.5637]
10	117374792	117374793	3	7.58047	-	[score_CL=7.58047;score_E=55.7298;score_B=54.2997;score_UC=7.58047]
10	117374791	117374792	3	14.3328	-	[score_CL=14.3328;score_E=57.5006;score_B=64.5339;score_UC=14.3328]
10	117374790	117374791	3	8.76031	-	[score_CL=8.76031;score_E=62.5069;score_B=58.4657;score_UC=8.76031]
10	117374789	117374790	3	6.86277	-	[score_CL=6.86277;score_E=59.1854;score_B=51.1968;score_UC=6.86277]
10	117374788	117374789	3	8.66829	-	[score_CL=8.66829;score_E=58.1035;score_B=53.8823;score_UC=8.66829]
10	117374787	117374788	3	9.73259	-	[score_CL=9.73259;score_E=54.4765;score_B=53.62;score_UC=9.73259]
10	117374786	117374787	3	4.25172	-	[score_CL=4.25172;score_E=58.3411;score_B=45.6961;score_UC=4.25172]
10	117374785	117374786	3	4.58168	-	[score_CL=4.58168;score_E=46.5577;score_B=40.3672;score_UC=4.58168]
10	117374775	117374776	3	5.74018	-	[score_CL=5.74018;score_E=57.9466;score_B=53.5855;score_UC=5.74018]
10	117374774	117374775	3	15.6097	-	[score_CL=15.6097;score_E=48.1036;score_B=62.9073;score_UC=15.6097]
10	117374772	117374773	3	2.88071	-	[score_CL=2.88071;score_E=47.9888;score_B=38.0655;score_UC=2.88071]
10	117374771	117374772	3	3.53075	-	[score_CL=3.53075;score_E=46.0051;score_B=38.7492;score_UC=3.53075]
10	117355190	117355191	3	3.58937	-	[score_CL=3.58937;score_E=35.9033;score_B=30.0524;score_UC=3.58937]
10	117355189	117355190	3	1.66514	-	[score_CL=1.66514;score_E=40.6195;score_B=28.222;score_UC=1.66514]
10	117354567	117354568	3	0.678188	-	[score_CL=0.678188;score_E=23.5517;score_B=19.9074;score_UC=0.678188]
10	117354566	117354567	3	4.84349	-	[score_CL=4.84349;score_E=23.3632;score_B=25.2936;score_UC=4.84349]
10	117354565	117354566	3	5.58166	-	[score_CL=5.58166;score_E=23.3665;score_B=26.6529;score_UC=5.58166]
10	117354564	117354565	3	4.14178	-	[score_CL=4.14178;score_E=23.3925;score_B=27.5259;score_UC=4.14178]
10	117354563	117354564	3	11.9388	-	[score_CL=11.9388;score_E=23.3912;score_B=35.2995;score_UC=11.9388]
10	117354562	117354563	3	0.286155	-	[score_CL=0.286155;score_E=23.865;score_B=24.0589;score_UC=0.286155]
10	117353401	117353402	3	3.23075	-	[score_CL=3.23075;score_E=37.4433;score_B=40.0773;score_UC=3.23075]
10	117353400	117353401	3	25.0974	-	[score_CL=25.0974;score_E=36.7531;score_B=61.8505;score_UC=25.0974]
10	117353399	117353400	3	10.7798	-	[score_CL=10.7798;score_E=36.771;score_B=47.5504;score_UC=10.7798]
10	117353398	117353399	3	3.3744	-	[score_CL=3.3744;score_E=41.3768;score_B=32.8832;score_UC=3.3744]
10	117353397	117353398	3	3.39416	-	[score_CL=3.39416;score_E=40.5472;score_B=36.7774;score_UC=3.39416]
10	117353396	117353397	3	14.894	-	[score_CL=14.894;score_E=34.6533;score_B=49.1693;score_UC=14.894]
10	117353395	117353396	3	7.49347	-	[score_CL=7.49347;score_E=34.6693;score_B=41.7409;score_UC=7.49347]
10	117353383	117353384	3	0.0564367	-	[score_CL=0.0564367;score_E=27.5628;score_B=18.996;score_UC=0.0564367]
10	117353309	117353310	3	1.97142	-	[score_CL=1.97142;score_E=27.758;score_B=25.4239;score_UC=1.97142]
10	117353308	117353309	3	7.1807	-	[score_CL=7.1807;score_E=27.2831;score_B=33.7129;score_UC=7.1807]
10	117353307	117353308	3	9.19555	-	[score_CL=9.19555;score_E=27.271;score_B=35.6987;score_UC=9.19555]
10	117353306	117353307	3	0.372398	-	[score_CL=0.372398;score_E=28.186;score_B=25.6529;score_UC=0.372398]
10	117353296	117353297	3	7.06576	-	[score_CL=7.06576;score_E=25.4691;score_B=32.5326;score_UC=7.06576]
10	117353295	117353296	3	23.9184	-	[score_CL=23.9184;score_E=25.4667;score_B=49.3851;score_UC=23.9184]
10	117353294	117353295	3	3.69915	-	[score_CL=3.69915;score_E=25.5235;score_B=29.228;score_UC=3.69915]
10	117352606	117352607	3	1.78434	-	[score_CL=1.78434;score_E=21.6166;score_B=18.3156;score_UC=1.78434]
10	117352458	117352459	3	0.594355	-	[score_CL=0.594355;score_E=40.095;score_B=28.5496;score_UC=0.594355]
10	117352457	117352458	3	0.333073	-	[score_CL=0.333073;score_E=58.0279;score_B=39.1876;score_UC=0.333073]
10	117352456	117352457	3	11.7415	-	[score_CL=11.7415;score_E=56.7484;score_B=63.0811;score_UC=11.7415]
10	117352455	117352456	3	18.0726	-	[score_CL=18.0726;score_E=62.8321;score_B=77.4664;score_UC=18.0726]
10	117352454	117352455	3	13.4829	-	[score_CL=13.4829;score_E=60.5517;score_B=67.0342;score_UC=13.4829]
10	117352453	117352454	3	4.8341	-	[score_CL=4.8341;score_E=55.3424;score_B=45.8097;score_UC=4.8341]
10	117352452	117352453	3	2.74791	-	[score_CL=2.74791;score_E=52.4014;score_B=36.4853;score_UC=2.74791]
10	117352451	117352452	3	4.56327	-	[score_CL=4.56327;score_E=44.054;score_B=36.2879;score_UC=4.56327]
10	117352450	117352451	3	2.91231	-	[score_CL=2.91231;score_E=60.33;score_B=44.6408;score_UC=2.91231]
10	117352449	117352450	3	12.9734	-	[score_CL=12.9734;score_E=57.2658;score_B=70.081;score_UC=12.9734]
10	117352448	117352449	3	24.4544	-	[score_CL=24.4544;score_E=55.0654;score_B=79.5048;score_UC=24.4544]
10	117352447	117352448	3	4.29313	-	[score_CL=4.29313;score_E=62.3114;score_B=56.5581;score_UC=4.29313]
10	117352446	117352447	3	4.34143	-	[score_CL=4.34143;score_E=52.3304;score_B=40.1324;score_UC=4.34143]
10	117352445	117352446	3	8.03082	-	[score_CL=8.03082;score_E=45.6434;score_B=43.378;score_UC=8.03082]
10	117352444	117352445	3	3.38643	-	[score_CL=3.38643;score_E=51.8656;score_B=38.6047;score_UC=3.38643]
10	117352443	117352444	3	3.0286	-	[score_CL=3.0286;score_E=42.8719;score_B=33.479;score_UC=3.0286]
10	117352373	117352374	3	7.04009	-	[score_CL=7.04009;score_E=41.1205;score_B=41.0942;score_UC=7.04009]
10	117352372	117352373	3	10.6352	-	[score_CL=10.6352;score_E=40.6884;score_B=44.6794;score_UC=10.6352]
10	117352371	117352372	3	1.9855	-	[score_CL=1.9855;score_E=44.9838;score_B=34.1813;score_UC=1.9855]
10	117352328	117352329	3	3.95361	-	[score_CL=3.95361;score_E=34.0216;score_B=28.4965;score_UC=3.95361]
10	117352327	117352328	3	2.43514	-	[score_CL=2.43514;score_E=37.8349;score_B=26.9514;score_UC=2.43514]
10	117352326	117352327	3	0.704577	-	[score_CL=0.704577;score_E=37.8396;score_B=23.6679;score_UC=0.704577]
10	117350838	117350839	3	2.0775	-	[score_CL=2.0775;score_E=9.6561;score_B=10.838;score_UC=2.0775]
10	117350837	117350838	3	5.92427	-	[score_CL=5.92427;score_E=9.65967;score_B=14.6565;score_UC=5.92427]
10	117350836	117350837	3	0.153386	-	[score_CL=0.153386;score_E=9.64443;score_B=8.92479;score_UC=0.153386]
10	117350820	117350821	3	1.08338	-	[score_CL=1.08338;score_E=10.2211;score_B=6.12906;score_UC=1.08338]
10	117350814	117350815	3	4.27257	-	[score_CL=4.83742;score_E=4.8549;score_B=7.66692;score_UC=4.27257]
10	117350813	117350814	3	3.90037	-	[score_CL=3.90037;score_E=4.84765;score_B=7.10816;score_UC=3.90037]
10	117350812	117350813	3	1.88014	-	[score_CL=1.88014;score_E=4.81308;score_B=5.32268;score_UC=1.88014]
10	117350188	117350189	3	1.74521	-	[score_CL=1.74521;score_E=51.2169;score_B=43.9054;score_UC=1.74521]
10	117350175	117350176	3	19.7559	-	[score_CL=19.7559;score_E=72.5562;score_B=92.3121;score_UC=19.7559]
10	117350174	117350175	3	36.7998	-	[score_CL=36.7998;score_E=91.2225;score_B=128.022;score_UC=36.7998]
10	117350173	117350174	3	43.5554	-	[score_CL=43.5554;score_E=91.692;score_B=135.247;score_UC=43.5554]
10	117350172	117350173	3	76.121	-	[score_CL=76.121;score_E=91.6939;score_B=167.815;score_UC=76.121]
10	117350171	117350172	3	35.3775	-	[score_CL=35.3775;score_E=91.5501;score_B=126.928;score_UC=35.3775]
10	117350170	117350171	3	22.4149	-	[score_CL=22.4149;score_E=88.6384;score_B=111.053;score_UC=22.4149]
10	117350169	117350170	3	17.5286	-	[score_CL=17.5286;score_E=76.8375;score_B=93.4103;score_UC=17.5286]
10	117350168	117350169	3	5.73161	-	[score_CL=5.73161;score_E=78.3348;score_B=68.3401;score_UC=5.73161]
10	117350167	117350168	3	8.11315	-	[score_CL=8.11315;score_E=59.4975;score_B=58.058;score_UC=8.11315]
10	117350166	117350167	3	1.68122	-	[score_CL=1.68122;score_E=72.856;score_B=54.6371;score_UC=1.68122]
10	117350165	117350166	3	5.75653	-	[score_CL=5.75653;score_E=56.3501;score_B=52.4464;score_UC=5.75653]
10	117350164	117350165	3	2.57079	-	[score_CL=2.57079;score_E=60.2963;score_B=49.1915;score_UC=2.57079]
10	117350161	117350162	3	0.131536	-	[score_CL=0.131536;score_E=52.5203;score_B=41.5316;score_UC=0.131536]
10	117350158	117350159	3	14.8722	-	[score_CL=14.8722;score_E=60.0148;score_B=73.2245;score_UC=14.8722]
10	117350157	117350158	3	8.65253	-	[score_CL=8.65253;score_E=66.1741;score_B=67.1298;score_UC=8.65253]
10	117349870	117349871	3	18.4094	-	[score_CL=18.4094;score_E=73.0328;score_B=91.286;score_UC=18.4094]
10	117349869	117349870	3	11.9751	-	[score_CL=11.9751;score_E=83.4882;score_B=87.0813;score_UC=11.9751]
10	117349868	117349869	3	4.77831	-	[score_CL=4.77831;score_E=76.1014;score_B=66.804;score_UC=4.77831]
10	117349867	117349868	3	2.37576	-	[score_CL=2.37576;score_E=79.2362;score_B=62.4029;score_UC=2.37576]
10	117349866	117349867	3	8.171	-	[score_CL=8.171;score_E=80.6022;score_B=78.2363;score_UC=8.171]
10	117349865	117349866	3	17.9053	-	[score_CL=17.9053;score_E=68.3182;score_B=86.0315;score_UC=17.9053]
10	117349860	117349861	3	0.947689	-	[score_CL=0.947689;score_E=59.7777;score_B=50.5607;score_UC=0.947689]
10	117349850	117349851	3	1.01551	-	[score_CL=1.01551;score_E=58.1016;score_B=48.7392;score_UC=1.01551]
10	117349620	117349621	3	1.16661	-	[score_CL=1.16661;score_E=40.3915;score_B=28.7725;score_UC=1.16661]
10	117349619	117349620	3	1.17484	-	[score_CL=1.17484;score_E=40.305;score_B=28.6924;score_UC=1.17484]
10	117349596	117349597	3	2.91686	-	[score_CL=2.91686;score_E=40.0787;score_B=30.0013;score_UC=2.91686]
10	117349595	117349596	3	4.01438	-	[score_CL=4.01438;score_E=42.2635;score_B=31.5516;score_UC=4.01438]
10	117349594	117349595	3	4.2127	-	[score_CL=4.2127;score_E=50.6044;score_B=38.3619;score_UC=4.2127]
10	117349593	117349594	3	10.8596	-	[score_CL=10.8596;score_E=56.5653;score_B=58.2558;score_UC=10.8596]
10	117349592	117349593	3	19.2534	-	[score_CL=19.2534;score_E=59.4798;score_B=77.7807;score_UC=19.2534]
10	117349591	117349592	3	17.4684	-	[score_CL=17.4684;score_E=59.2826;score_B=74.1866;score_UC=17.4684]
10	117349590	117349591	3	8.79108	-	[score_CL=8.79108;score_E=58.7322;score_B=59.8969;score_UC=8.79108]
10	117349589	117349590	3	13.7096	-	[score_CL=13.7096;score_E=43.153;score_B=52.5534;score_UC=13.7096]
10	117349588	117349589	3	1.4938	-	[score_CL=1.4938;score_E=54.2044;score_B=37.9727;score_UC=1.4938]
10	117349587	117349588	3	2.82945	-	[score_CL=2.82945;score_E=37.5115;score_B=27.1964;score_UC=2.82945]
10	117349586	117349587	3	2.36343	-	[score_CL=2.36343;score_E=37.047;score_B=26.515;score_UC=2.36343]
10	117349312	117349313	3	15.6691	-	[score_CL=15.6691;score_E=46.0609;score_B=61.7297;score_UC=15.6691]
10	117349311	117349312	3	23.0189	-	[score_CL=23.0189;score_E=46.0638;score_B=69.0827;score_UC=23.0189]
10	117349310	117349311	3	8.40291	-	[score_CL=8.40291;score_E=50.6839;score_B=57.0755;score_UC=8.40291]
10	117349309	117349310	3	6.41054	-	[score_CL=6.41054;score_E=48.2508;score_B=40.1572;score_UC=6.41054]
10	117349308	117349309	3	7.27806	-	[score_CL=7.27806;score_E=39.8457;score_B=38.0225;score_UC=7.27806]
10	117349284	117349285	3	7.92751	-	[score_CL=7.92751;score_E=44.4357;score_B=46.8648;score_UC=7.92751]
10	117349283	117349284	3	2.42838	-	[score_CL=2.42838;score_E=53.2203;score_B=41.7885;score_UC=2.42838]
10	117349144	117349145	3	12.6693	-	[score_CL=12.6693;score_E=347.571;score_B=360.24;score_UC=12.6693]
10	117349143	117349144	3	43.9067	-	[score_CL=43.9067;score_E=362.188;score_B=406.095;score_UC=43.9067]
10	117349142	117349143	3	32.6803	-	[score_CL=32.6803;score_E=353.125;score_B=385.805;score_UC=32.6803]
10	117349141	117349142	3	2.94279	-	[score_CL=2.94279;score_E=356.678;score_B=357.728;score_UC=2.94279]
10	117349140	117349141	3	3.13615	-	[score_CL=3.13615;score_E=357.416;score_B=343.763;score_UC=3.13615]
10	117349139	117349140	3	16.7695	-	[score_CL=16.7695;score_E=351.162;score_B=365.192;score_UC=16.7695]
10	117349138	117349139	3	11.7299	-	[score_CL=11.7299;score_E=354.611;score_B=361.78;score_UC=11.7299]
10	117349129	117349130	3	9.3109	-	[score_CL=9.3109;score_E=359.996;score_B=362.278;score_UC=9.3109]
10	117349128	117349129	3	9.07563	-	[score_CL=9.07563;score_E=361.414;score_B=363.222;score_UC=9.07563]
10	117349104	117349105	3	27.3359	-	[score_CL=27.3359;score_E=383.949;score_B=411.285;score_UC=27.3359]
10	117349103	117349104	3	22.3172	-	[score_CL=22.3172;score_E=402.076;score_B=424.393;score_UC=22.3172]
10	117349102	117349103	3	20.081	-	[score_CL=20.081;score_E=402.587;score_B=422.668;score_UC=20.081]
10	117349101	117349102	3	36.9399	-	[score_CL=36.9399;score_E=401.827;score_B=438.766;score_UC=36.9399]
10	117349100	117349101	3	53.9277	-	[score_CL=53.9277;score_E=399.035;score_B=452.963;score_UC=53.9277]
10	117349099	117349100	3	17.9736	-	[score_CL=17.9736;score_E=401.064;score_B=419.037;score_UC=17.9736]
10	117349098	117349099	3	26.3386	-	[score_CL=26.3386;score_E=398.531;score_B=424.867;score_UC=26.3386]
10	117349097	117349098	3	21.3136	-	[score_CL=21.3136;score_E=379.151;score_B=400.464;score_UC=21.3136]
10	117349095	117349096	3	2.07201	-	[score_CL=2.07201;score_E=364.71;score_B=352.91;score_UC=2.07201]
10	117349094	117349095	3	3.45949	-	[score_CL=3.45949;score_E=359.766;score_B=353.351;score_UC=3.45949]
10	117349084	117349085	3	7.71375	-	[score_CL=7.71375;score_E=364.46;score_B=366.845;score_UC=7.71375]
10	117349083	117349084	3	23.7143	-	[score_CL=23.7143;score_E=370.499;score_B=394.213;score_UC=23.7143]
10	117349082	117349083	3	50.5793	-	[score_CL=50.5793;score_E=380.221;score_B=430.8;score_UC=50.5793]
10	117349081	117349082	3	69.7985	-	[score_CL=69.7985;score_E=358.323;score_B=428.122;score_UC=69.7985]
10	117348849	117348850	3	6.86922	-	[score_CL=6.86922;score_E=188.333;score_B=185.714;score_UC=6.86922]
10	117348848	117348849	3	14.9079	-	[score_CL=14.9079;score_E=181.253;score_B=194.661;score_UC=14.9079]
10	117348836	117348837	3	8.67754	-	[score_CL=8.67754;score_E=187.196;score_B=193.501;score_UC=8.67754]
10	117348832	117348833	3	1.53111	-	[score_CL=1.53111;score_E=190.824;score_B=183.128;score_UC=1.53111]
10	117348794	117348795	3	4.2066	-	[score_CL=4.2066;score_E=202.822;score_B=196.238;score_UC=4.2066]
10	117348793	117348794	3	3.7242	-	[score_CL=3.7242;score_E=211.101;score_B=197.523;score_UC=3.7242]
10	117348792	117348793	3	5.85494	-	[score_CL=5.85494;score_E=201.536;score_B=198.321;score_UC=5.85494]
10	117348788	117348789	3	19.7407	-	[score_CL=19.7407;score_E=205.242;score_B=224.95;score_UC=19.7407]
10	117348787	117348788	3	10.4818	-	[score_CL=10.4818;score_E=212.781;score_B=218.363;score_UC=10.4818]
10	117348785	117348786	3	25.7445	-	[score_CL=25.7445;score_E=212.971;score_B=238.715;score_UC=25.7445]
10	117348784	117348785	3	41.3861	-	[score_CL=41.3861;score_E=231.358;score_B=272.744;score_UC=41.3861]
10	117348783	117348784	3	78.5945	-	[score_CL=78.5945;score_E=209.98;score_B=288.574;score_UC=78.5945]
10	117348776	117348777	3	0.705678	-	[score_CL=0.705678;score_E=204.352;score_B=192.756;score_UC=0.705678]
10	117348775	117348776	3	19.1068	-	[score_CL=19.1068;score_E=204.425;score_B=223.532;score_UC=19.1068]
10	117348774	117348775	3	127.057	-	[score_CL=127.057;score_E=220.677;score_B=347.733;score_UC=127.057]
10	117348773	117348774	3	154.663	-	[score_CL=154.663;score_E=220.294;score_B=374.957;score_UC=154.663]
10	117348772	117348773	3	113.214	-	[score_CL=113.214;score_E=219.136;score_B=332.35;score_UC=113.214]
10	117348771	117348772	3	42.3371	-	[score_CL=42.3371;score_E=217.956;score_B=260.293;score_UC=42.3371]
10	117348770	117348771	3	44.0774	-	[score_CL=44.0774;score_E=216.756;score_B=260.833;score_UC=44.0774]
10	117348769	117348770	3	65.066	-	[score_CL=65.066;score_E=195.014;score_B=260.08;score_UC=65.066]
10	117348654	117348655	3	13.4312	-	[score_CL=13.4312;score_E=88.6339;score_B=101.97;score_UC=13.4312]
10	117348638	117348639	3	4.55101	-	[score_CL=4.55101;score_E=107.018;score_B=99.7738;score_UC=4.55101]
10	117348637	117348638	3	14.2524	-	[score_CL=14.2524;score_E=116.847;score_B=131.049;score_UC=14.2524]
10	117348636	117348637	3	29.811	-	[score_CL=29.811;score_E=126.723;score_B=156.534;score_UC=29.811]
10	117348635	117348636	3	31.7444	-	[score_CL=31.7444;score_E=131.862;score_B=163.607;score_UC=31.7444]
10	117348634	117348635	3	24.0706	-	[score_CL=24.0706;score_E=116.815;score_B=140.885;score_UC=24.0706]
10	117348633	117348634	3	5.25284	-	[score_CL=5.25284;score_E=111.999;score_B=111.506;score_UC=5.25284]
10	117348586	117348587	3	15.6226	-	[score_CL=15.6226;score_E=106.147;score_B=120.64;score_UC=15.6226]
10	117348585	117348586	3	12.8073	-	[score_CL=12.8073;score_E=121.852;score_B=125.721;score_UC=12.8073]
10	117348584	117348585	3	13.1383	-	[score_CL=13.1383;score_E=126.205;score_B=135.866;score_UC=13.1383]
10	117348583	117348584	3	25.7034	-	[score_CL=25.7034;score_E=125.436;score_B=151.129;score_UC=25.7034]
10	117348582	117348583	3	20.2147	-	[score_CL=20.2147;score_E=111.6;score_B=131.814;score_UC=20.2147]
10	117348334	117348335	3	4.52934	-	[score_CL=4.52934;score_E=86.5553;score_B=79.3351;score_UC=4.52934]
10	117348333	117348334	3	6.57834	-	[score_CL=6.57834;score_E=97.3078;score_B=89.8471;score_UC=6.57834]
10	117348332	117348333	3	13.6663	-	[score_CL=13.6663;score_E=92.2569;score_B=98.2674;score_UC=13.6663]
10	117348331	117348332	3	7.00661	-	[score_CL=7.00661;score_E=97.4188;score_B=90.5823;score_UC=7.00661]
10	117348330	117348331	3	4.91259	-	[score_CL=4.91259;score_E=88.921;score_B=79.9923;score_UC=4.91259]
10	117348329	117348330	3	2.35924	-	[score_CL=2.35924;score_E=86.2532;score_B=74.7253;score_UC=2.35924]
10	117348318	117348319	3	8.55829	-	[score_CL=8.55829;score_E=83.9135;score_B=84.7312;score_UC=8.55829]
10	117348317	117348318	3	7.73334	-	[score_CL=7.73334;score_E=95.333;score_B=89.0688;score_UC=7.73334]
10	117348316	117348317	3	10.7509	-	[score_CL=10.7509;score_E=83.4746;score_B=88.5247;score_UC=10.7509]
10	117348306	117348307	3	0.555507	-	[score_CL=0.555507;score_E=86.2471;score_B=71.2997;score_UC=0.555507]
10	117348305	117348306	3	9.45139	-	[score_CL=9.45139;score_E=73.7997;score_B=79.7974;score_UC=9.45139]
10	117348304	117348305	3	0.425321	-	[score_CL=0.425321;score_E=85.4224;score_B=70.4188;score_UC=0.425321]
10	117348299	117348300	3	1.26995	-	[score_CL=1.26995;score_E=69.6955;score_B=61.3593;score_UC=1.26995]
10	117348271	117348272	3	4.38107	-	[score_CL=4.38107;score_E=59.652;score_B=55.6515;score_UC=4.38107]
10	117348270	117348271	3	1.60196	-	[score_CL=1.60196;score_E=65.5811;score_B=52.4699;score_UC=1.60196]
10	117348246	117348247	3	1.85367	-	[score_CL=1.85367;score_E=48.9783;score_B=41.5722;score_UC=1.85367]
10	117348007	117348008	3	0.946901	-	[score_CL=0.946901;score_E=38.129;score_B=29.4004;score_UC=0.946901]
10	117347986	117347987	3	10.3382	-	[score_CL=10.3382;score_E=48.8113;score_B=53.1698;score_UC=10.3382]
10	117347985	117347986	3	8.47311	-	[score_CL=8.47311;score_E=50.919;score_B=51.3858;score_UC=8.47311]
10	117347942	117347943	3	10.4388	-	[score_CL=10.4388;score_E=45.0042;score_B=50.946;score_UC=10.4388]
10	117347941	117347942	3	3.40923	-	[score_CL=3.40923;score_E=55.1547;score_B=43.9067;score_UC=3.40923]
10	117347940	117347941	3	1.4418	-	[score_CL=1.4418;score_E=47.8648;score_B=34.7757;score_UC=1.4418]
10	117347835	117347836	3	0.495395	-	[score_CL=0.495395;score_E=54.7324;score_B=45.2482;score_UC=0.495395]
10	117347817	117347818	3	4.26879	-	[score_CL=4.26879;score_E=66.6995;score_B=59.6879;score_UC=4.26879]
10	117347816	117347817	3	4.32695	-	[score_CL=4.32695;score_E=67.1621;score_B=60.1022;score_UC=4.32695]
10	117347720	117347721	3	1.34638	-	[score_CL=1.34638;score_E=99.4793;score_B=86.758;score_UC=1.34638]
10	117347719	117347720	3	16.7214	-	[score_CL=16.7214;score_E=97.6206;score_B=112.89;score_UC=16.7214]
10	117347718	117347719	3	16.4191	-	[score_CL=16.4191;score_E=99.4351;score_B=112.89;score_UC=16.4191]
10	117347717	117347718	3	3.09672	-	[score_CL=3.09672;score_E=110.483;score_B=95.4445;score_UC=3.09672]
10	117347716	117347717	3	10.1746	-	[score_CL=10.1746;score_E=103.281;score_B=107.413;score_UC=10.1746]
10	117347715	117347716	3	23.6667	-	[score_CL=23.6667;score_E=89.843;score_B=113.509;score_UC=23.6667]
10	117347705	117347706	3	3.15659	-	[score_CL=3.15659;score_E=79.3501;score_B=74.7537;score_UC=3.15659]
10	117347689	117347690	3	1.98423	-	[score_CL=1.98423;score_E=88.7508;score_B=76.4905;score_UC=1.98423]
10	117347688	117347689	3	7.40646	-	[score_CL=7.40646;score_E=93.6844;score_B=90.0516;score_UC=7.40646]
10	117347687	117347688	3	13.5334	-	[score_CL=13.5334;score_E=85.203;score_B=95.9691;score_UC=13.5334]
10	117347630	117347631	3	5.64176	-	[score_CL=5.64176;score_E=76.2355;score_B=71.3562;score_UC=5.64176]
10	117347629	117347630	3	6.43492	-	[score_CL=6.43492;score_E=76.1355;score_B=71.9831;score_UC=6.43492]
10	117347628	117347629	3	0.795583	-	[score_CL=0.795583;score_E=97.073;score_B=77.3147;score_UC=0.795583]
10	117347627	117347628	3	13.2342	-	[score_CL=13.2342;score_E=90.4566;score_B=103.691;score_UC=13.2342]
10	117347626	117347627	3	33.7901	-	[score_CL=33.7901;score_E=97.7793;score_B=131.569;score_UC=33.7901]
10	117347625	117347626	3	15.9709	-	[score_CL=15.9709;score_E=100.646;score_B=116.617;score_UC=15.9709]
10	117347624	117347625	3	13.0187	-	[score_CL=13.0187;score_E=86.571;score_B=93.9095;score_UC=13.0187]
10	117347623	117347624	3	2.32193	-	[score_CL=2.32193;score_E=101.87;score_B=84.9438;score_UC=2.32193]
10	117347622	117347623	3	14.843	-	[score_CL=14.843;score_E=90.7396;score_B=104.387;score_UC=14.843]
10	117347621	117347622	3	23.5285	-	[score_CL=23.5285;score_E=90.6129;score_B=113.993;score_UC=23.5285]
10	117347620	117347621	3	8.11899	-	[score_CL=8.11899;score_E=104.44;score_B=103.351;score_UC=8.11899]
10	117347619	117347620	3	17.7565	-	[score_CL=17.7565;score_E=95.9231;score_B=113.671;score_UC=17.7565]
10	117347618	117347619	3	29.1663	-	[score_CL=29.1663;score_E=89.6115;score_B=118.778;score_UC=29.1663]
10	117347617	117347618	3	4.96557	-	[score_CL=4.96557;score_E=92.2809;score_B=91.7028;score_UC=4.96557]
10	117347616	117347617	3	5.44172	-	[score_CL=5.44172;score_E=72.1674;score_B=67.2991;score_UC=5.44172]
10	117347488	117347489	3	0.587122	-	[score_CL=0.587122;score_E=69.4179;score_B=60.0819;score_UC=0.587122]
10	117347433	117347434	3	2.00895	-	[score_CL=2.00895;score_E=96.7147;score_B=84.5387;score_UC=2.00895]
10	117347432	117347433	3	5.26227	-	[score_CL=5.26227;score_E=93.5545;score_B=88.1189;score_UC=5.26227]
10	117347431	117347432	3	2.8132	-	[score_CL=2.8132;score_E=98.0054;score_B=85.8946;score_UC=2.8132]
10	117347430	117347431	3	1.05367	-	[score_CL=1.05367;score_E=95.617;score_B=81.9022;score_UC=1.05367]
10	117347379	117347380	3	6.64343	-	[score_CL=6.64343;score_E=119.892;score_B=118.573;score_UC=6.64343]
10	117347378	117347379	3	22.0137	-	[score_CL=22.0137;score_E=126.704;score_B=148.711;score_UC=22.0137]
10	117347377	117347378	3	25.1128	-	[score_CL=25.1128;score_E=123.294;score_B=148.407;score_UC=25.1128]
10	117347376	117347377	3	4.40548	-	[score_CL=4.40548;score_E=119.098;score_B=118.746;score_UC=4.40548]
10	117347307	117347308	3	4.31025	-	[score_CL=4.31025;score_E=110.835;score_B=103.09;score_UC=4.31025]
10	117347306	117347307	3	12.3023	-	[score_CL=12.3023;score_E=109.548;score_B=113.802;score_UC=12.3023]
10	117347305	117347306	3	8.38656	-	[score_CL=8.38656;score_E=108.881;score_B=109.285;score_UC=8.38656]
10	117347296	117347297	3	8.26025	-	[score_CL=8.26025;score_E=99.8515;score_B=100.284;score_UC=8.26025]
10	117347295	117347296	3	6.51328	-	[score_CL=6.51328;score_E=101.425;score_B=98.1333;score_UC=6.51328]
10	117347293	117347294	3	0.385843	-	[score_CL=0.385843;score_E=106.5;score_B=91.4306;score_UC=0.385843]
10	117347292	117347293	3	9.93277	-	[score_CL=9.93277;score_E=96.163;score_B=100.696;score_UC=9.93277]
10	117347291	117347292	3	3.60282	-	[score_CL=3.60282;score_E=115.224;score_B=100.686;score_UC=3.60282]
10	117347290	117347291	3	10.2373	-	[score_CL=10.2373;score_E=98.0776;score_B=100.577;score_UC=10.2373]
10	117347289	117347290	3	3.68188	-	[score_CL=3.68188;score_E=111.248;score_B=96.8961;score_UC=3.68188]
10	117347288	117347289	3	7.01997	-	[score_CL=7.01997;score_E=93.5541;score_B=93.0743;score_UC=7.01997]
10	117347283	117347284	3	18.1833	-	[score_CL=18.1833;score_E=108.002;score_B=126.175;score_UC=18.1833]
10	117347282	117347283	3	23.4242	-	[score_CL=23.4242;score_E=113.871;score_B=137.165;score_UC=23.4242]
10	117347281	117347282	3	9.16067	-	[score_CL=9.16067;score_E=105.51;score_B=111.657;score_UC=9.16067]
10	117347062	117347063	3	3.48775	-	[score_CL=3.48775;score_E=42.3288;score_B=35.002;score_UC=3.48775]
10	117347061	117347062	3	2.56822	-	[score_CL=2.56822;score_E=45.0721;score_B=34.3959;score_UC=2.56822]
10	117347055	117347056	3	5.29652	-	[score_CL=5.29652;score_E=59.5409;score_B=55.9195;score_UC=5.29652]
10	117347054	117347055	3	19.8401	-	[score_CL=19.8401;score_E=49.8284;score_B=69.4078;score_UC=19.8401]
10	117347053	117347054	3	3.05824	-	[score_CL=3.05824;score_E=60.7639;score_B=53.7873;score_UC=3.05824]
10	117347020	117347021	3	4.48377	-	[score_CL=4.48377;score_E=55.5319;score_B=50.0735;score_UC=4.48377]
10	117347019	117347020	3	3.24385	-	[score_CL=3.24385;score_E=75.4415;score_B=60.5143;score_UC=3.24385]
10	117347018	117347019	3	14.6043	-	[score_CL=14.6043;score_E=55.8147;score_B=69.8837;score_UC=14.6043]
10	117347011	117347012	3	0.246914	-	[score_CL=0.246914;score_E=63.8835;score_B=48.6004;score_UC=0.246914]
10	117347010	117347011	3	5.35339	-	[score_CL=5.35339;score_E=58.5344;score_B=54.0427;score_UC=5.35339]
10	117347009	117347010	3	3.40847	-	[score_CL=3.40847;score_E=71.2153;score_B=56.4415;score_UC=3.40847]
10	117347008	117347009	3	7.47497	-	[score_CL=7.47497;score_E=70.7114;score_B=65.9726;score_UC=7.47497]
10	117347007	117347008	3	12.6378	-	[score_CL=12.6378;score_E=66.6066;score_B=71.5016;score_UC=12.6378]
10	117347006	117347007	3	4.44684	-	[score_CL=4.44684;score_E=68.7452;score_B=61.2928;score_UC=4.44684]
10	117347002	117347003	3	2.33942	-	[score_CL=2.33942;score_E=75.014;score_B=63.9247;score_UC=2.33942]
10	117347001	117347002	3	17.0694	-	[score_CL=17.0694;score_E=78.4804;score_B=95.4441;score_UC=17.0694]
10	117347000	117347001	3	24.374	-	[score_CL=24.374;score_E=92.6442;score_B=116.992;score_UC=24.374]
10	117346999	117347000	3	20.9409	-	[score_CL=20.9409;score_E=74.9966;score_B=95.9375;score_UC=20.9409]
10	117346996	117346997	3	6.34046	-	[score_CL=6.34046;score_E=64.61;score_B=60.9723;score_UC=6.34046]
10	117346995	117346996	3	8.22363	-	[score_CL=8.22363;score_E=62.6042;score_B=62.9357;score_UC=8.22363]
10	117346992	117346993	3	18.5066	-	[score_CL=18.5066;score_E=62.9382;score_B=81.3453;score_UC=18.5066]
10	117346991	117346992	3	6.39125	-	[score_CL=6.39125;score_E=79.0122;score_B=71.9191;score_UC=6.39125]
10	117346990	117346991	3	4.20834	-	[score_CL=4.20834;score_E=64.2278;score_B=56.3659;score_UC=4.20834]
10	117346920	117346921	3	6.03461	-	[score_CL=6.03461;score_E=57.6647;score_B=53.4258;score_UC=6.03461]
10	117346919	117346920	3	7.9221	-	[score_CL=7.9221;score_E=55.4218;score_B=55.197;score_UC=7.9221]
10	117346914	117346915	3	1.7375	-	[score_CL=1.7375;score_E=49.2101;score_B=41.348;score_UC=1.7375]
10	117346725	117346726	3	4.26435	-	[score_CL=4.26435;score_E=108.942;score_B=101.119;score_UC=4.26435]
10	117346724	117346725	3	11.0315	-	[score_CL=11.0315;score_E=101.405;score_B=108.494;score_UC=11.0315]
10	117346689	117346690	3	24.8308	-	[score_CL=24.8308;score_E=130.819;score_B=155.65;score_UC=24.8308]
10	117346688	117346689	3	21.306	-	[score_CL=21.306;score_E=150.426;score_B=171.732;score_UC=21.306]
10	117346687	117346688	3	31.3092	-	[score_CL=31.3092;score_E=135.337;score_B=166.646;score_UC=31.3092]
10	117346686	117346687	3	5.52752	-	[score_CL=5.52752;score_E=150.425;score_B=155.678;score_UC=5.52752]
10	117346685	117346686	3	24.5429	-	[score_CL=24.5429;score_E=118.493;score_B=143.034;score_UC=24.5429]
10	117346684	117346685	3	2.19937	-	[score_CL=2.19937;score_E=129.822;score_B=126.427;score_UC=2.19937]
10	117346679	117346680	3	6.45659	-	[score_CL=6.45659;score_E=130.46;score_B=131.146;score_UC=6.45659]
10	117346678	117346679	3	24.3419	-	[score_CL=24.3419;score_E=136.208;score_B=160.527;score_UC=24.3419]
10	117346677	117346678	3	20.8863	-	[score_CL=20.8863;score_E=128.75;score_B=149.636;score_UC=20.8863]
10	117346671	117346672	3	6.48049	-	[score_CL=6.48049;score_E=128.234;score_B=130.558;score_UC=6.48049]
10	117346670	117346671	3	25.9638	-	[score_CL=25.9638;score_E=134.341;score_B=160.305;score_UC=25.9638]
10	117346669	117346670	3	38.7725	-	[score_CL=38.7725;score_E=146.682;score_B=185.454;score_UC=38.7725]
10	117346668	117346669	3	67.913	-	[score_CL=67.913;score_E=146.264;score_B=214.177;score_UC=67.913]
10	117346667	117346668	3	36.7754	-	[score_CL=36.7754;score_E=145.825;score_B=182.6;score_UC=36.7754]
10	117346666	117346667	3	76.8883	-	[score_CL=76.8883;score_E=124.846;score_B=201.734;score_UC=76.8883]
10	117346595	117346596	3	1.99975	-	[score_CL=1.99975;score_E=69.765;score_B=58.2377;score_UC=1.99975]
10	117346594	117346595	3	2.66642	-	[score_CL=2.66642;score_E=71.4808;score_B=58.9498;score_UC=2.66642]
10	117346593	117346594	3	2.87653	-	[score_CL=2.87653;score_E=67.5611;score_B=58.7694;score_UC=2.87653]
10	117346572	117346573	3	1.37738	-	[score_CL=1.37738;score_E=71.5921;score_B=58.2103;score_UC=1.37738]
10	117346571	117346572	3	9.09145	-	[score_CL=9.09145;score_E=66.9213;score_B=67.3748;score_UC=9.09145]
10	117346570	117346571	3	6.79799	-	[score_CL=6.79799;score_E=76.9097;score_B=68.7734;score_UC=6.79799]
10	117346569	117346570	3	9.05295	-	[score_CL=9.05295;score_E=77.2325;score_B=73.7831;score_UC=9.05295]
10	117346568	117346569	3	12.2235	-	[score_CL=12.2235;score_E=67.0557;score_B=75.1498;score_UC=12.2235]
10	117346554	117346555	3	8.83136	-	[score_CL=8.83136;score_E=76.5172;score_B=82.0635;score_UC=8.83136]
10	117346553	117346554	3	24.7596	-	[score_CL=24.7596;score_E=73.5437;score_B=98.257;score_UC=24.7596]
10	117346552	117346553	3	8.83337	-	[score_CL=8.83337;score_E=74.9714;score_B=81.7124;score_UC=8.83337]
10	117346261	117346262	3	0.428609	-	[score_CL=0.428609;score_E=96.6335;score_B=82.0328;score_UC=0.428609]
10	117346260	117346261	3	15.3336	-	[score_CL=15.3336;score_E=99.0856;score_B=114.419;score_UC=15.3336]
10	117346259	117346260	3	40.8419	-	[score_CL=40.8419;score_E=93.3611;score_B=134.203;score_UC=40.8419]
10	117346193	117346194	3	21.2514	-	[score_CL=21.2514;score_E=114.24;score_B=135.491;score_UC=21.2514]
10	117346192	117346193	3	30.8922	-	[score_CL=30.8922;score_E=112.935;score_B=143.827;score_UC=30.8922]
10	117346176	117346177	3	8.27692	-	[score_CL=8.27692;score_E=115.769;score_B=119.076;score_UC=8.27692]
10	117346175	117346176	3	23.544	-	[score_CL=23.544;score_E=111.679;score_B=135.082;score_UC=23.544]
10	117346174	117346175	3	8.04215	-	[score_CL=8.04215;score_E=114.633;score_B=118.738;score_UC=8.04215]
10	117346161	117346162	3	8.84226	-	[score_CL=8.84226;score_E=116.561;score_B=123.607;score_UC=8.84226]
10	117346160	117346161	3	26.4253	-	[score_CL=26.4253;score_E=125.401;score_B=151.826;score_UC=26.4253]
10	117346159	117346160	3	56.2293	-	[score_CL=56.2293;score_E=131.012;score_B=187.241;score_UC=56.2293]
10	117346158	117346159	3	15.7341	-	[score_CL=15.7341;score_E=115.311;score_B=131.045;score_UC=15.7341]
10	117346147	117346148	3	0.18761	-	[score_CL=0.18761;score_E=96.2978;score_B=86.2767;score_UC=0.18761]
10	117346124	117346125	3	4.05962	-	[score_CL=4.05962;score_E=96.4174;score_B=93.5177;score_UC=4.05962]
10	117346118	117346119	3	16.5252	-	[score_CL=16.5252;score_E=101.563;score_B=117.77;score_UC=16.5252]
10	117346117	117346118	3	5.16564	-	[score_CL=5.16564;score_E=113.898;score_B=107.724;score_UC=5.16564]
10	117346083	117346084	3	3.7477	-	[score_CL=3.7477;score_E=97.2259;score_B=93.793;score_UC=3.7477]
10	117346065	117346066	3	64.6	-	[score_CL=64.6;score_E=117.646;score_B=182.246;score_UC=64.6]
10	117346064	117346065	3	95.2703	-	[score_CL=95.2703;score_E=136.764;score_B=232.035;score_UC=95.2703]
10	117346063	117346064	3	68.4545	-	[score_CL=68.4545;score_E=124.058;score_B=192.513;score_UC=68.4545]
10	117346062	117346063	3	7.86832	-	[score_CL=7.86832;score_E=116.131;score_B=123.999;score_UC=7.86832]
10	117346054	117346055	3	11.9046	-	[score_CL=11.9046;score_E=105.37;score_B=112.828;score_UC=11.9046]
10	117346053	117346054	3	9.15162	-	[score_CL=9.15162;score_E=116.106;score_B=112.704;score_UC=9.15162]
10	117346052	117346053	3	8.05529	-	[score_CL=8.05529;score_E=105.198;score_B=104.968;score_UC=8.05529]
10	117345993	117345994	3	2.36524	-	[score_CL=2.36524;score_E=88.0442;score_B=76.5245;score_UC=2.36524]
10	117345992	117345993	3	6.20407	-	[score_CL=6.20407;score_E=81.0096;score_B=80.04;score_UC=6.20407]
10	117345923	117345924	3	0.617413	-	[score_CL=0.617413;score_E=77.639;score_B=67.2453;score_UC=0.617413]
10	117345876	117345877	3	2.22729	-	[score_CL=2.22729;score_E=107.279;score_B=95.4841;score_UC=2.22729]
10	117345875	117345876	3	12.8812	-	[score_CL=12.8812;score_E=108.329;score_B=115.439;score_UC=12.8812]
10	117345874	117345875	3	14.328	-	[score_CL=14.328;score_E=125.465;score_B=139.793;score_UC=14.328]
10	117345873	117345874	3	51.6168	-	[score_CL=51.6168;score_E=127.304;score_B=178.921;score_UC=51.6168]
10	117345872	117345873	3	35.4784	-	[score_CL=35.4784;score_E=112.11;score_B=147.588;score_UC=35.4784]
10	117345865	117345866	3	1.46458	-	[score_CL=1.46458;score_E=96.0785;score_B=88.0574;score_UC=1.46458]
10	117345772	117345773	3	0.184985	-	[score_CL=0.184985;score_E=209.315;score_B=193.928;score_UC=0.184985]
10	117345771	117345772	3	8.05439	-	[score_CL=8.05439;score_E=198.242;score_B=202.59;score_UC=8.05439]
10	117345766	117345767	3	10.5053	-	[score_CL=10.5053;score_E=210.736;score_B=215.391;score_UC=10.5053]
10	117345765	117345766	3	9.96613	-	[score_CL=9.96613;score_E=232.142;score_B=232.31;score_UC=9.96613]
10	117345764	117345765	3	22.3698	-	[score_CL=22.3698;score_E=232.163;score_B=254.533;score_UC=22.3698]
10	117345763	117345764	3	39.1336	-	[score_CL=39.1336;score_E=241.515;score_B=280.648;score_UC=39.1336]
10	117345762	117345763	3	21.8826	-	[score_CL=21.8826;score_E=222.134;score_B=244.017;score_UC=21.8826]
10	117345760	117345761	3	4.22975	-	[score_CL=4.22975;score_E=203.26;score_B=200.202;score_UC=4.22975]
10	117345757	117345758	3	25.4531	-	[score_CL=25.4531;score_E=223.307;score_B=248.76;score_UC=25.4531]
10	117345756	117345757	3	41.2522	-	[score_CL=41.2522;score_E=242.417;score_B=283.67;score_UC=41.2522]
10	117345755	117345756	3	35.3811	-	[score_CL=35.3811;score_E=242.239;score_B=277.62;score_UC=35.3811]
10	117345754	117345755	3	28.9684	-	[score_CL=28.9684;score_E=231.9;score_B=260.869;score_UC=28.9684]
10	117345753	117345754	3	10.4324	-	[score_CL=10.4324;score_E=231.438;score_B=240.101;score_UC=10.4324]
10	117345752	117345753	3	10.2849	-	[score_CL=10.2849;score_E=231.96;score_B=231.644;score_UC=10.2849]
10	117345751	117345752	3	20.8638	-	[score_CL=20.8638;score_E=223.212;score_B=242.834;score_UC=20.8638]
10	117345750	117345751	3	11.8616	-	[score_CL=11.8616;score_E=220.236;score_B=228.725;score_UC=11.8616]
10	117345748	117345749	3	2.44932	-	[score_CL=2.44932;score_E=199.965;score_B=193.256;score_UC=2.44932]
10	117345744	117345745	3	11.4731	-	[score_CL=11.4731;score_E=216.358;score_B=227.831;score_UC=11.4731]
10	117345743	117345744	3	37.5055	-	[score_CL=37.5055;score_E=226.757;score_B=264.263;score_UC=37.5055]
10	117345742	117345743	3	52.1752	-	[score_CL=52.1752;score_E=233.389;score_B=285.565;score_UC=52.1752]
10	117345741	117345742	3	29.9613	-	[score_CL=29.9613;score_E=213.261;score_B=243.222;score_UC=29.9613]
10	117345740	117345741	3	1.3201	-	[score_CL=1.3201;score_E=210.512;score_B=211.102;score_UC=1.3201]
10	117345662	117345663	3	2.32676	-	[score_CL=2.32676;score_E=58.7753;score_B=52.213;score_UC=2.32676]
10	117345561	117345562	3	1.13925	-	[score_CL=1.13925;score_E=28.3922;score_B=22.0498;score_UC=1.13925]
10	117345560	117345561	3	3.62043	-	[score_CL=3.62043;score_E=27.0706;score_B=24.474;score_UC=3.62043]
10	117345532	117345533	3	4.81339	-	[score_CL=4.81339;score_E=22.8774;score_B=24.9685;score_UC=4.81339]
10	117345183	117345184	3	0.788627	-	[score_CL=0.788627;score_E=58.6884;score_B=44.5772;score_UC=0.788627]
10	117345182	117345183	3	2.40939	-	[score_CL=2.40939;score_E=62.3412;score_B=49.5621;score_UC=2.40939]
10	117345181	117345182	3	5.59568	-	[score_CL=5.59568;score_E=74.0645;score_B=66.6289;score_UC=5.59568]
10	117345180	117345181	3	18.5023	-	[score_CL=18.5023;score_E=78.9569;score_B=97.4319;score_UC=18.5023]
10	117345179	117345180	3	26.7805	-	[score_CL=26.7805;score_E=76.8742;score_B=103.652;score_UC=26.7805]
10	117345178	117345179	3	5.73903	-	[score_CL=5.73903;score_E=77.6968;score_B=76.2636;score_UC=5.73903]
10	117345177	117345178	3	4.97748	-	[score_CL=4.97748;score_E=59.8798;score_B=53.7667;score_UC=4.97748]
10	117345169	117345170	3	12.3419	-	[score_CL=12.3419;score_E=74.9577;score_B=87.2996;score_UC=12.3419]
10	117345168	117345169	3	51.2523	-	[score_CL=51.2523;score_E=87.3917;score_B=138.644;score_UC=51.2523]
10	117345167	117345168	3	40.6725	-	[score_CL=40.6725;score_E=92.4075;score_B=133.08;score_UC=40.6725]
10	117345166	117345167	3	18.7247	-	[score_CL=18.7247;score_E=90.3768;score_B=109.101;score_UC=18.7247]
10	117345165	117345166	3	16.4832	-	[score_CL=16.4832;score_E=80.0402;score_B=91.8755;score_UC=16.4832]
10	117345164	117345165	3	7.03538	-	[score_CL=7.03538;score_E=71.397;score_B=69.1803;score_UC=7.03538]
10	117345159	117345160	3	2.68842	-	[score_CL=2.68842;score_E=61.465;score_B=50.8293;score_UC=2.68842]
10	117345158	117345159	3	4.04352	-	[score_CL=4.04352;score_E=61.8299;score_B=52.3721;score_UC=4.04352]
10	117345157	117345158	3	3.3189	-	[score_CL=3.3189;score_E=66.9165;score_B=52.7107;score_UC=3.3189]
10	117345156	117345157	3	4.33379	-	[score_CL=4.33379;score_E=79.1537;score_B=74.2143;score_UC=4.33379]
10	117345155	117345156	3	25.4579	-	[score_CL=25.4579;score_E=79.7552;score_B=105.213;score_UC=25.4579]
10	117345154	117345155	3	53.5022	-	[score_CL=53.5022;score_E=94.0275;score_B=147.53;score_UC=53.5022]
10	117345153	117345154	3	20.8001	-	[score_CL=20.8001;score_E=77.6577;score_B=98.4578;score_UC=20.8001]
10	117345152	117345153	3	3.60836	-	[score_CL=3.60836;score_E=74.7902;score_B=68.358;score_UC=3.60836]
10	117345151	117345152	3	0.24106	-	[score_CL=0.24106;score_E=66.7844;score_B=47.8089;score_UC=0.24106]
10	117345150	117345151	3	0.531431	-	[score_CL=0.531431;score_E=63.5086;score_B=46.8577;score_UC=0.531431]
10	117345149	117345150	3	2.56583	-	[score_CL=2.56583;score_E=55.6734;score_B=48.7759;score_UC=2.56583]
10	117345139	117345140	3	3.0074	-	[score_CL=3.0074;score_E=53.3907;score_B=48.2644;score_UC=3.0074]
10	117344901	117344902	3	16.7246	-	[score_CL=16.7246;score_E=57.2964;score_B=73.495;score_UC=16.7246]
10	117344900	117344901	3	10.5155	-	[score_CL=10.5155;score_E=63.6938;score_B=68.4517;score_UC=10.5155]
10	117344898	117344899	3	3.041	-	[score_CL=3.041;score_E=47.6186;score_B=42.7958;score_UC=3.041]
10	117344805	117344806	3	2.0967	-	[score_CL=2.0967;score_E=111.932;score_B=100.94;score_UC=2.0967]
10	117344804	117344805	3	2.4187	-	[score_CL=2.4187;score_E=112.927;score_B=102.246;score_UC=2.4187]
10	117344803	117344804	3	0.947907	-	[score_CL=0.947907;score_E=115.441;score_B=101.639;score_UC=0.947907]
10	117344797	117344798	3	0.939067	-	[score_CL=0.939067;score_E=123.314;score_B=108.473;score_UC=0.939067]
10	117344796	117344797	3	3.52162	-	[score_CL=3.52162;score_E=119.393;score_B=112.045;score_UC=3.52162]
10	117344795	117344796	3	1.82827	-	[score_CL=1.82827;score_E=125.485;score_B=111.309;score_UC=1.82827]
10	117344794	117344795	3	1.00251	-	[score_CL=1.00251;score_E=128.879;score_B=110.669;score_UC=1.00251]
10	117344793	117344794	3	2.02111	-	[score_CL=2.02111;score_E=140.517;score_B=127.636;score_UC=2.02111]
10	117344792	117344793	3	17.825	-	[score_CL=17.825;score_E=131.444;score_B=148.208;score_UC=17.825]
10	117344791	117344792	3	9.68182	-	[score_CL=9.68182;score_E=156.722;score_B=154.687;score_UC=9.68182]
10	117344790	117344791	3	18.7046	-	[score_CL=18.7046;score_E=142.282;score_B=157.888;score_UC=18.7046]
10	117344789	117344790	3	11.1429	-	[score_CL=11.1429;score_E=146.682;score_B=148.075;score_UC=11.1429]
10	117344788	117344789	3	6.06999	-	[score_CL=6.06999;score_E=144.641;score_B=135.023;score_UC=6.06999]
10	117344787	117344788	3	9.4039	-	[score_CL=9.4039;score_E=141.208;score_B=138.656;score_UC=9.4039]
10	117344786	117344787	3	10.9389	-	[score_CL=10.9389;score_E=135.741;score_B=140.006;score_UC=10.9389]
10	117344785	117344786	3	0.953596	-	[score_CL=0.953596;score_E=142.995;score_B=126.916;score_UC=0.953596]
10	117344784	117344785	3	0.537928	-	[score_CL=0.537928;score_E=131.215;score_B=117.699;score_UC=0.537928]
10	117215576	117215577	3	9.39002	-	[score_CL=9.39002;score_E=30.7932;score_B=38.7412;score_UC=9.39002]
10	117215423	117215424	3	17.5605	-	[score_CL=17.5605;score_E=231.66;score_B=249.22;score_UC=17.5605]
10	117215422	117215423	3	45.4023	-	[score_CL=45.4023;score_E=231.652;score_B=277.054;score_UC=45.4023]
10	117215421	117215422	3	1.07881	-	[score_CL=1.07881;score_E=234.615;score_B=235.986;score_UC=1.07881]
10	117215414	117215415	3	0.639125	-	[score_CL=0.639125;score_E=247.192;score_B=236.251;score_UC=0.639125]
10	117215413	117215414	3	19.8593	-	[score_CL=19.8593;score_E=249.967;score_B=269.827;score_UC=19.8593]
10	117215412	117215413	3	43.2931	-	[score_CL=43.2931;score_E=248.862;score_B=292.155;score_UC=43.2931]
10	117215408	117215409	3	13.1466	-	[score_CL=13.1466;score_E=257.092;score_B=268.879;score_UC=13.1466]
10	117215407	117215408	3	22.5519	-	[score_CL=22.5519;score_E=271.993;score_B=294.545;score_UC=22.5519]
10	117215406	117215407	3	45.0847	-	[score_CL=45.0847;score_E=279.66;score_B=324.744;score_UC=45.0847]
10	117215405	117215406	3	28.1586	-	[score_CL=28.1586;score_E=281.309;score_B=309.468;score_UC=28.1586]
10	117215404	117215405	3	32.24	-	[score_CL=32.24;score_E=282.912;score_B=315.152;score_UC=32.24]
10	117215403	117215404	3	35.7415	-	[score_CL=35.7415;score_E=284.505;score_B=320.246;score_UC=35.7415]
10	117215402	117215403	3	29.8117	-	[score_CL=29.8117;score_E=265.565;score_B=295.377;score_UC=29.8117]
10	117215349	117215350	3	62.4184	-	[score_CL=62.4184;score_E=326.365;score_B=388.783;score_UC=62.4184]
10	117215348	117215349	3	147.705	-	[score_CL=147.705;score_E=346.084;score_B=493.789;score_UC=147.705]
10	117215347	117215348	3	100.775	-	[score_CL=100.775;score_E=346.553;score_B=447.328;score_UC=100.775]
10	117215346	117215347	3	65.1598	-	[score_CL=65.1598;score_E=346.993;score_B=412.153;score_UC=65.1598]
10	117215345	117215346	3	227.459	-	[score_CL=227.459;score_E=326.884;score_B=554.343;score_UC=227.459]
10	117215341	117215342	3	54.7364	-	[score_CL=54.7364;score_E=316.785;score_B=371.521;score_UC=54.7364]
10	117215340	117215341	3	7.75635	-	[score_CL=7.75635;score_E=339.37;score_B=347.126;score_UC=7.75635]
10	117215339	117215340	3	10.7566	-	[score_CL=10.7566;score_E=337.825;score_B=348.581;score_UC=10.7566]
10	117215338	117215339	3	45.4303	-	[score_CL=45.4303;score_E=341.035;score_B=386.465;score_UC=45.4303]
10	117215337	117215338	3	58.7395	-	[score_CL=58.7395;score_E=338.645;score_B=397.384;score_UC=58.7395]
10	117215336	117215337	3	9.47789	-	[score_CL=9.47789;score_E=330.626;score_B=340.104;score_UC=9.47789]
10	117215335	117215336	3	0.981764	-	[score_CL=0.981764;score_E=342.245;score_B=322.885;score_UC=0.981764]
10	117215334	117215335	3	14.4174	-	[score_CL=14.4174;score_E=311.637;score_B=325.948;score_UC=14.4174]
10	117215330	117215331	3	17.728	-	[score_CL=17.728;score_E=310.48;score_B=328.207;score_UC=17.728]
10	117215325	117215326	3	24.0444	-	[score_CL=24.0444;score_E=310.064;score_B=334.109;score_UC=24.0444]
10	117215318	117215319	3	13.3991	-	[score_CL=13.3991;score_E=328.971;score_B=342.37;score_UC=13.3991]
10	117215317	117215318	3	31.9051	-	[score_CL=31.9051;score_E=321.524;score_B=353.429;score_UC=31.9051]
10	117215309	117215310	3	0.230736	-	[score_CL=0.230736;score_E=325.355;score_B=319.159;score_UC=0.230736]
10	117215308	117215309	3	25.0403	-	[score_CL=25.0403;score_E=305.154;score_B=330.194;score_UC=25.0403]
10	117215261	117215262	3	0.681083	-	[score_CL=0.681083;score_E=274.19;score_B=264.427;score_UC=0.681083]
10	117215257	117215258	3	2.49403	-	[score_CL=2.49403;score_E=274.335;score_B=265.421;score_UC=2.49403]
10	117215256	117215257	3	2.08856	-	[score_CL=2.08856;score_E=275.518;score_B=264.438;score_UC=2.08856]
10	117215254	117215255	3	11.1833	-	[score_CL=11.1833;score_E=269.518;score_B=280.111;score_UC=11.1833]
10	117176231	117176232	3	3.4586	-	[score_CL=3.4586;score_E=41.8561;score_B=42.2457;score_UC=3.4586]
10	117176230	117176231	3	18.895	-	[score_CL=18.895;score_E=40.0959;score_B=58.4621;score_UC=18.895]
10	117176229	117176230	3	6.69672	-	[score_CL=6.69672;score_E=41.8681;score_B=46.9115;score_UC=6.69672]
10	117176228	117176229	3	3.36139	-	[score_CL=3.36139;score_E=39.6058;score_B=30.0492;score_UC=3.36139]
10	117147981	117147982	3	3.73111	-	[score_CL=3.73111;score_E=36.847;score_B=29.3478;score_UC=3.73111]
10	117147980	117147981	3	3.70756	-	[score_CL=3.70756;score_E=36.9648;score_B=29.3866;score_UC=3.70756]
10	117147974	117147975	3	2.52346	-	[score_CL=2.52346;score_E=33.671;score_B=26.9349;score_UC=2.52346]
10	117147973	117147974	3	0.390751	-	[score_CL=0.390751;score_E=38.9145;score_B=24.8372;score_UC=0.390751]
10	117147968	117147969	3	0.49399	-	[score_CL=0.49399;score_E=39.7329;score_B=26.857;score_UC=0.49399]
10	117147967	117147968	3	4.39785	-	[score_CL=4.39785;score_E=33.7957;score_B=30.769;score_UC=4.39785]
10	117147959	117147960	3	0.351663	-	[score_CL=0.351663;score_E=33.7465;score_B=23.1136;score_UC=0.351663]
10	117131306	117131307	3	6.28692	-	[score_CL=6.28692;score_E=30.5838;score_B=32.683;score_UC=6.28692]
10	117131273	117131274	3	7.99561	-	[score_CL=7.99561;score_E=28.9098;score_B=34.8468;score_UC=7.99561]
10	117130992	117130993	3	0.450878	-	[score_CL=0.450878;score_E=21.3358;score_B=15.7164;score_UC=0.450878]
10	117073798	117073799	3	3.34555	-	[score_CL=3.34555;score_E=45.3244;score_B=35.8072;score_UC=3.34555]
10	117073797	117073798	3	5.54074	-	[score_CL=5.54074;score_E=41.2156;score_B=38.0001;score_UC=5.54074]
10	117073779	117073780	3	3.58929	-	[score_CL=3.58929;score_E=40.974;score_B=33.8376;score_UC=3.58929]
10	117073778	117073779	3	2.90479	-	[score_CL=2.90479;score_E=43.0249;score_B=33.1248;score_UC=2.90479]
10	117073771	117073772	3	5.34881	-	[score_CL=5.34881;score_E=43.4336;score_B=38.1356;score_UC=5.34881]
10	117073770	117073771	3	5.69664	-	[score_CL=5.69664;score_E=43.3366;score_B=38.4491;score_UC=5.69664]
10	117073762	117073763	3	6.0405	-	[score_CL=6.0405;score_E=38.514;score_B=37.9715;score_UC=6.0405]
10	117073761	117073762	3	1.4801	-	[score_CL=1.4801;score_E=46.2956;score_B=33.3674;score_UC=1.4801]
10	117073695	117073696	3	4.17126	-	[score_CL=4.17126;score_E=40.836;score_B=34.1397;score_UC=4.17126]
10	117073694	117073695	3	7.52971	-	[score_CL=7.52971;score_E=37.8757;score_B=37.4551;score_UC=7.52971]
10	117073693	117073694	3	0.0083996	-	[score_CL=0.0083996;score_E=44.0419;score_B=29.6288;score_UC=0.0083996]
10	117073340	117073341	3	5.35506	-	[score_CL=5.35506;score_E=59.301;score_B=53.7247;score_UC=5.35506]
10	117073339	117073340	3	7.32809	-	[score_CL=7.32809;score_E=62.1655;score_B=56.4508;score_UC=7.32809]
10	117073338	117073339	3	5.27655	-	[score_CL=5.27655;score_E=59.52;score_B=53.7843;score_UC=5.27655]
10	117073326	117073327	3	2.25023	-	[score_CL=2.25023;score_E=56.7397;score_B=45.9622;score_UC=2.25023]
10	117073325	117073326	3	2.63699	-	[score_CL=2.63699;score_E=56.8049;score_B=46.3492;score_UC=2.63699]
10	117073324	117073325	3	1.17752	-	[score_CL=1.17752;score_E=58.5167;score_B=44.758;score_UC=1.17752]
10	117073310	117073311	3	3.86417	-	[score_CL=3.86417;score_E=52.8125;score_B=47.5361;score_UC=3.86417]
10	117073309	117073310	3	1.2179	-	[score_CL=1.2179;score_E=58.6446;score_B=44.7673;score_UC=1.2179]
10	117073092	117073093	3	3.74753	-	[score_CL=3.74753;score_E=125.815;score_B=117.564;score_UC=3.74753]
10	117073091	117073092	3	4.23235	-	[score_CL=4.23235;score_E=135.457;score_B=123.511;score_UC=4.23235]
10	117073090	117073091	3	8.65877	-	[score_CL=8.65877;score_E=130.13;score_B=128.641;score_UC=8.65877]
10	117073089	117073090	3	4.08047	-	[score_CL=4.08047;score_E=132.726;score_B=124.547;score_UC=4.08047]
10	117073079	117073080	3	6.13821	-	[score_CL=6.13821;score_E=143.671;score_B=139.59;score_UC=6.13821]
10	117073078	117073079	3	14.0534	-	[score_CL=14.0534;score_E=138.047;score_B=148.096;score_UC=14.0534]
10	117073077	117073078	3	1.96875	-	[score_CL=1.96875;score_E=147.615;score_B=135.47;score_UC=1.96875]
10	117073063	117073064	3	2.46526	-	[score_CL=2.46526;score_E=156.041;score_B=144.419;score_UC=2.46526]
10	117073062	117073063	3	16.722	-	[score_CL=16.722;score_E=146.253;score_B=160.849;score_UC=16.722]
10	117073061	117073062	3	7.3236	-	[score_CL=7.3236;score_E=166.223;score_B=159.188;score_UC=7.3236]
10	117073060	117073061	3	12.7019	-	[score_CL=12.7019;score_E=146.975;score_B=153.397;score_UC=12.7019]
10	117073059	117073060	3	2.76162	-	[score_CL=2.76162;score_E=155.467;score_B=141.689;score_UC=2.76162]
10	117073058	117073059	3	2.24181	-	[score_CL=2.24181;score_E=151.501;score_B=135.159;score_UC=2.24181]
10	117073057	117073058	3	6.06777	-	[score_CL=6.06777;score_E=147.111;score_B=140.69;score_UC=6.06777]
10	117073056	117073057	3	7.04167	-	[score_CL=7.04167;score_E=145.101;score_B=141.761;score_UC=7.04167]
10	117073055	117073056	3	1.18123	-	[score_CL=1.18123;score_E=149.921;score_B=134.858;score_UC=1.18123]
10	117073054	117073055	3	0.281092	-	[score_CL=0.281092;score_E=161.834;score_B=142.178;score_UC=0.281092]
10	117073053	117073054	3	14.5849	-	[score_CL=14.5849;score_E=141.244;score_B=155.21;score_UC=14.5849]
10	117073052	117073053	3	2.63513	-	[score_CL=2.63513;score_E=160.735;score_B=144.962;score_UC=2.63513]
10	117073051	117073052	3	3.4727	-	[score_CL=3.4727;score_E=142.889;score_B=133.901;score_UC=3.4727]
10	117073050	117073051	3	1.59769	-	[score_CL=1.59769;score_E=144.803;score_B=131.922;score_UC=1.59769]
10	117072996	117072997	3	2.39496	-	[score_CL=2.39496;score_E=113.708;score_B=102.234;score_UC=2.39496]
10	117072995	117072996	3	6.95573	-	[score_CL=6.95573;score_E=117.198;score_B=112.306;score_UC=6.95573]
10	117072994	117072995	3	11.8795	-	[score_CL=11.8795;score_E=128.822;score_B=132.939;score_UC=11.8795]
10	117072993	117072994	3	22.3052	-	[score_CL=22.3052;score_E=127.535;score_B=149.381;score_UC=22.3052]
10	117072992	117072993	3	15.2861	-	[score_CL=15.2861;score_E=121.088;score_B=135.377;score_UC=15.2861]
10	117072991	117072992	3	2.5695	-	[score_CL=2.5695;score_E=115.997;score_B=105.131;score_UC=2.5695]
10	117072898	117072899	3	1.42031	-	[score_CL=1.42031;score_E=50.2411;score_B=36.9385;score_UC=1.42031]
10	117072897	117072898	3	8.05734	-	[score_CL=8.05734;score_E=46.5191;score_B=44.8874;score_UC=8.05734]
10	117072896	117072897	3	6.70312	-	[score_CL=6.70312;score_E=46.1967;score_B=43.2556;score_UC=6.70312]
10	117072450	117072451	3	6.5339	-	[score_CL=6.5339;score_E=32.6699;score_B=34.5597;score_UC=6.5339]
10	117072370	117072371	3	4.41587	-	[score_CL=4.41587;score_E=63.5668;score_B=60.2152;score_UC=4.41587]
10	117072369	117072370	3	0.879857	-	[score_CL=0.879857;score_E=72.0446;score_B=57.063;score_UC=0.879857]
10	117072361	117072362	3	6.43973	-	[score_CL=6.43973;score_E=81.2068;score_B=77.7348;score_UC=6.43973]
10	117072360	117072361	3	15.5692	-	[score_CL=15.5692;score_E=92.4037;score_B=103.847;score_UC=15.5692]
10	117072359	117072360	3	22.1305	-	[score_CL=22.1305;score_E=100.981;score_B=122.757;score_UC=22.1305]
10	117072358	117072359	3	20.0199	-	[score_CL=20.0199;score_E=96.4362;score_B=116.195;score_UC=20.0199]
10	117072357	117072358	3	11.1225	-	[score_CL=11.1225;score_E=90.8796;score_B=93.1019;score_UC=11.1225]
10	117072356	117072357	3	5.63725	-	[score_CL=5.63725;score_E=92.1215;score_B=81.6292;score_UC=5.63725]
10	117072355	117072356	3	13.2264	-	[score_CL=13.2264;score_E=84.1027;score_B=89.3659;score_UC=13.2264]
10	117072354	117072355	3	11.6389	-	[score_CL=11.6389;score_E=98.1273;score_B=99.7078;score_UC=11.6389]
10	117072353	117072354	3	17.9534	-	[score_CL=17.9534;score_E=89.3481;score_B=103.467;score_UC=17.9534]
10	117072352	117072353	3	10.5068	-	[score_CL=10.5068;score_E=85.0819;score_B=89.9776;score_UC=10.5068]
10	117072234	117072235	3	2.86292	-	[score_CL=2.86292;score_E=47.5578;score_B=41.976;score_UC=2.86292]
10	117072230	117072231	3	3.0637	-	[score_CL=3.0637;score_E=55.2419;score_B=44.8528;score_UC=3.0637]
10	117072229	117072230	3	5.81136	-	[score_CL=5.81136;score_E=51.191;score_B=47.5283;score_UC=5.81136]
10	117072228	117072229	3	0.940255	-	[score_CL=0.940255;score_E=56.8436;score_B=42.4786;score_UC=0.940255]
10	117072224	117072225	3	0.62069	-	[score_CL=0.62069;score_E=53.6538;score_B=39.0697;score_UC=0.62069]
10	117072223	117072224	3	3.03165	-	[score_CL=3.03165;score_E=47.6073;score_B=41.3898;score_UC=3.03165]
10	117071938	117071939	3	1.22009	-	[score_CL=1.22009;score_E=88.7507;score_B=75.0113;score_UC=1.22009]
10	117071937	117071938	3	5.85973	-	[score_CL=5.85973;score_E=81.0427;score_B=79.9317;score_UC=5.85973]
10	117071858	117071859	3	6.94793	-	[score_CL=6.94793;score_E=97.4601;score_B=94.9062;score_UC=6.94793]
10	117071857	117071858	3	7.82799	-	[score_CL=7.82799;score_E=109.945;score_B=104.01;score_UC=7.82799]
10	117071856	117071857	3	13.7244	-	[score_CL=13.7244;score_E=102.714;score_B=108.931;score_UC=13.7244]
10	117071855	117071856	3	5.9463	-	[score_CL=5.9463;score_E=119.262;score_B=109.405;score_UC=5.9463]
10	117071854	117071855	3	15.8967	-	[score_CL=15.8967;score_E=114.863;score_B=127.236;score_UC=15.8967]
10	117071853	117071854	3	22.29	-	[score_CL=22.29;score_E=124.728;score_B=147.018;score_UC=22.29]
10	117071852	117071853	3	32.8269	-	[score_CL=32.8269;score_E=127.832;score_B=160.659;score_UC=32.8269]
10	117071851	117071852	3	45.2497	-	[score_CL=45.2497;score_E=117.255;score_B=162.505;score_UC=45.2497]
10	117071850	117071851	3	10.1202	-	[score_CL=10.1202;score_E=118.692;score_B=128.813;score_UC=10.1202]
10	117071849	117071850	3	11.7764	-	[score_CL=11.7764;score_E=104.231;score_B=106.27;score_UC=11.7764]
10	117071848	117071849	3	6.65836	-	[score_CL=6.65836;score_E=103.76;score_B=96.5315;score_UC=6.65836]
10	117071847	117071848	3	4.4364	-	[score_CL=4.4364;score_E=94.8394;score_B=87.442;score_UC=4.4364]
10	117071837	117071838	3	2.41282	-	[score_CL=2.41282;score_E=95.9131;score_B=84.4637;score_UC=2.41282]
10	117071836	117071837	3	8.90222	-	[score_CL=8.90222;score_E=87.1844;score_B=90.6282;score_UC=8.90222]
10	117071835	117071836	3	0.480722	-	[score_CL=0.480722;score_E=96.7459;score_B=81.8295;score_UC=0.480722]
10	117071618	117071619	3	8.87893	-	[score_CL=8.87893;score_E=100.984;score_B=103.057;score_UC=8.87893]
10	117071617	117071618	3	5.41182	-	[score_CL=5.41182;score_E=105.384;score_B=99.8656;score_UC=5.41182]
10	117071607	117071608	3	13.6256	-	[score_CL=13.6256;score_E=118.605;score_B=132.153;score_UC=13.6256]
10	117071606	117071607	3	25.7941	-	[score_CL=25.7941;score_E=132.372;score_B=158.166;score_UC=25.7941]
10	117071605	117071606	3	38.325	-	[score_CL=38.325;score_E=118.499;score_B=156.824;score_UC=38.325]
10	117071604	117071605	3	0.363042	-	[score_CL=0.363042;score_E=117.794;score_B=118.685;score_UC=0.363042]
10	117071595	117071596	3	23.6173	-	[score_CL=23.6173;score_E=119.891;score_B=143.508;score_UC=23.6173]
10	117071594	117071595	3	45.6081	-	[score_CL=45.6081;score_E=139.138;score_B=184.746;score_UC=45.6081]
10	117071593	117071594	3	62.1216	-	[score_CL=62.1216;score_E=139.174;score_B=201.296;score_UC=62.1216]
10	117071592	117071593	3	62.4438	-	[score_CL=62.4438;score_E=139.186;score_B=201.63;score_UC=62.4438]
10	117071591	117071592	3	29.1768	-	[score_CL=29.1768;score_E=133.932;score_B=163.109;score_UC=29.1768]
10	117071590	117071591	3	15.2713	-	[score_CL=15.2713;score_E=118.655;score_B=133.926;score_UC=15.2713]
10	117071588	117071589	3	2.91814	-	[score_CL=2.91814;score_E=109.625;score_B=99.1597;score_UC=2.91814]
10	117071587	117071588	3	7.73829	-	[score_CL=7.73829;score_E=120.67;score_B=117.009;score_UC=7.73829]
10	117071586	117071587	3	18.3955	-	[score_CL=18.3955;score_E=127.527;score_B=145.923;score_UC=18.3955]
10	117071585	117071586	3	47.3468	-	[score_CL=47.3468;score_E=137.75;score_B=185.097;score_UC=47.3468]
10	117071584	117071585	3	70.4651	-	[score_CL=70.4651;score_E=126.478;score_B=196.943;score_UC=70.4651]
10	117071583	117071584	3	8.14322	-	[score_CL=8.14322;score_E=130.468;score_B=138.612;score_UC=8.14322]
10	117071582	117071583	3	12.1675	-	[score_CL=12.1675;score_E=127.573;score_B=138.366;score_UC=12.1675]
10	117071581	117071582	3	28.9811	-	[score_CL=28.9811;score_E=127.073;score_B=156.054;score_UC=28.9811]
10	117071580	117071581	3	16.1325	-	[score_CL=16.1325;score_E=123.994;score_B=140.115;score_UC=16.1325]
10	117071579	117071580	3	6.11516	-	[score_CL=6.11516;score_E=122.299;score_B=112.959;score_UC=6.11516]
10	117071578	117071579	3	6.96784	-	[score_CL=6.96784;score_E=109.583;score_B=103.032;score_UC=6.96784]
10	117071577	117071578	3	4.89215	-	[score_CL=4.89215;score_E=106.079;score_B=99.5875;score_UC=4.89215]
10	117071549	117071550	3	0.30309	-	[score_CL=0.30309;score_E=88.3096;score_B=78.5177;score_UC=0.30309]
10	117071457	117071458	3	0.983139	-	[score_CL=0.983139;score_E=36.4865;score_B=23.8496;score_UC=0.983139]
10	117071456	117071457	3	1.36522	-	[score_CL=1.36522;score_E=34.0388;score_B=23.9545;score_UC=1.36522]
10	117071015	117071016	3	0.255269	-	[score_CL=0.255269;score_E=55.4419;score_B=45.5074;score_UC=0.255269]
10	117071000	117071001	3	0.11902	-	[score_CL=0.11902;score_E=59.6452;score_B=49.5677;score_UC=0.11902]
10	117070976	117070977	3	1.44502	-	[score_CL=1.44502;score_E=66.7277;score_B=55.1535;score_UC=1.44502]
10	117070975	117070976	3	1.28705	-	[score_CL=1.28705;score_E=68.4912;score_B=55.0354;score_UC=1.28705]
10	117070974	117070975	3	0.517976	-	[score_CL=0.517976;score_E=68.1032;score_B=54.0805;score_UC=0.517976]
10	117070954	117070955	3	0.264223	-	[score_CL=0.264223;score_E=63.288;score_B=52.1527;score_UC=0.264223]
10	117070843	117070844	3	2.29805	-	[score_CL=2.29805;score_E=76.1334;score_B=64.4021;score_UC=2.29805]
10	117070842	117070843	3	5.12656	-	[score_CL=5.12656;score_E=70.4663;score_B=67.369;score_UC=5.12656]
10	117070734	117070735	3	0.23451	-	[score_CL=0.23451;score_E=117.312;score_B=101.996;score_UC=0.23451]
10	117070733	117070734	3	8.0647	-	[score_CL=8.0647;score_E=115.251;score_B=114.23;score_UC=8.0647]
10	117070732	117070733	3	9.11472	-	[score_CL=9.11472;score_E=124.754;score_B=121.28;score_UC=9.11472]
10	117070731	117070732	3	10.7832	-	[score_CL=10.7832;score_E=115.577;score_B=120.801;score_UC=10.7832]
10	117070721	117070722	3	3.15398	-	[score_CL=3.15398;score_E=120.792;score_B=110.807;score_UC=3.15398]
10	117070720	117070721	3	6.68724	-	[score_CL=6.68724;score_E=116.971;score_B=114.799;score_UC=6.68724]
10	117070719	117070720	3	1.23258	-	[score_CL=1.23258;score_E=123.359;score_B=109.664;score_UC=1.23258]
10	117070714	117070715	3	4.88973	-	[score_CL=4.88973;score_E=123.167;score_B=116.213;score_UC=4.88973]
10	117070713	117070714	3	7.38676	-	[score_CL=7.38676;score_E=119.606;score_B=118.965;score_UC=7.38676]
10	117070707	117070708	3	7.62463	-	[score_CL=7.62463;score_E=121.725;score_B=120.627;score_UC=7.62463]
10	117070706	117070707	3	5.68223	-	[score_CL=5.68223;score_E=123.811;score_B=118.686;score_UC=5.68223]
10	117070704	117070705	3	1.65318	-	[score_CL=1.65318;score_E=132.941;score_B=119.873;score_UC=1.65318]
10	117070703	117070704	3	13.805	-	[score_CL=13.805;score_E=137.521;score_B=149.753;score_UC=13.805]
10	117070702	117070703	3	23.4933	-	[score_CL=23.4933;score_E=137.307;score_B=160.643;score_UC=23.4933]
10	117070701	117070702	3	8.4469	-	[score_CL=8.4469;score_E=139.722;score_B=139.747;score_UC=8.4469]
10	117070700	117070701	3	5.62711	-	[score_CL=5.62711;score_E=123.63;score_B=118.552;score_UC=5.62711]
10	117070591	117070592	3	3.8827	-	[score_CL=3.8827;score_E=70.2431;score_B=61.7475;score_UC=3.8827]
10	117070590	117070591	3	6.23548	-	[score_CL=6.23548;score_E=66.4312;score_B=64.1812;score_UC=6.23548]
10	117070563	117070564	3	1.98389	-	[score_CL=1.98389;score_E=64.3985;score_B=57.5442;score_UC=1.98389]
10	117070560	117070561	3	0.608337	-	[score_CL=0.608337;score_E=72.4663;score_B=57.1796;score_UC=0.608337]
10	117070559	117070560	3	2.9966	-	[score_CL=2.9966;score_E=71.9335;score_B=60.8211;score_UC=2.9966]
10	117070558	117070559	3	4.15992	-	[score_CL=4.15992;score_E=72.1906;score_B=62.2727;score_UC=4.15992]
10	117070557	117070558	3	3.69661	-	[score_CL=3.69661;score_E=72.2097;score_B=61.7265;score_UC=3.69661]
10	117070556	117070557	3	1.89751	-	[score_CL=1.89751;score_E=71.4074;score_B=59.1758;score_UC=1.89751]
10	117070398	117070399	3	1.95129	-	[score_CL=1.95129;score_E=104.459;score_B=92.2502;score_UC=1.95129]
10	117070397	117070398	3	4.22322	-	[score_CL=4.22322;score_E=115.233;score_B=105.186;score_UC=4.22322]
10	117070396	117070397	3	14.2759	-	[score_CL=14.2759;score_E=113.495;score_B=121.712;score_UC=14.2759]
10	117070395	117070396	3	11.5756	-	[score_CL=11.5756;score_E=120.543;score_B=121.983;score_UC=11.5756]
10	117070394	117070395	3	8.26084	-	[score_CL=8.26084;score_E=109.951;score_B=110.113;score_UC=8.26084]
10	117070385	117070386	3	10.4046	-	[score_CL=10.4046;score_E=114.364;score_B=118.81;score_UC=10.4046]
10	117070384	117070385	3	14.073	-	[score_CL=14.073;score_E=119.775;score_B=126.182;score_UC=14.073]
10	117070383	117070384	3	8.96216	-	[score_CL=8.96216;score_E=130.248;score_B=126.412;score_UC=8.96216]
10	117070382	117070383	3	15.6235	-	[score_CL=15.6235;score_E=119.498;score_B=129.007;score_UC=15.6235]
10	117070381	117070382	3	9.94543	-	[score_CL=9.94543;score_E=120.331;score_B=120.041;score_UC=9.94543]
10	117070380	117070381	3	4.05506	-	[score_CL=4.05506;score_E=112.2;score_B=103.968;score_UC=4.05506]
10	117070347	117070348	3	8.23093	-	[score_CL=8.23093;score_E=95.8059;score_B=96.7297;score_UC=8.23093]
10	117070346	117070347	3	5.10872	-	[score_CL=5.10872;score_E=99.9923;score_B=93.0114;score_UC=5.10872]
10	117070345	117070346	3	0.320369	-	[score_CL=0.320369;score_E=99.0903;score_B=83.9285;score_UC=0.320369]
10	117070339	117070340	3	1.74691	-	[score_CL=1.74691;score_E=88.1279;score_B=78.2474;score_UC=1.74691]
10	117070338	117070339	3	1.38071	-	[score_CL=1.38071;score_E=93.9965;score_B=77.5557;score_UC=1.38071]
10	117070337	117070338	3	1.76142	-	[score_CL=1.76142;score_E=86.7053;score_B=76.8729;score_UC=1.76142]
10	117069663	117069664	3	0.451114	-	[score_CL=0.451114;score_E=54.7155;score_B=39.939;score_UC=0.451114]
10	117069662	117069663	3	2.60851	-	[score_CL=2.60851;score_E=48.5671;score_B=41.8482;score_UC=2.60851]
10	117069654	117069655	3	2.18919	-	[score_CL=2.18919;score_E=48.1702;score_B=38.9598;score_UC=2.18919]
10	117069653	117069654	3	1.74927	-	[score_CL=1.74927;score_E=49.9364;score_B=38.2329;score_UC=1.74927]
10	117069646	117069647	3	0.645129	-	[score_CL=0.645129;score_E=46.3764;score_B=33.8438;score_UC=0.645129]
10	117069645	117069646	3	0.728171	-	[score_CL=0.728171;score_E=50.9829;score_B=34.3551;score_UC=0.728171]
10	117069644	117069645	3	1.67667	-	[score_CL=1.67667;score_E=46.8054;score_B=34.9896;score_UC=1.67667]
10	117069643	117069644	3	1.4274	-	[score_CL=1.4274;score_E=46.2946;score_B=34.4019;score_UC=1.4274]
10	117060078	117060079	3	3.74732	-	[score_CL=3.74732;score_E=44.6493;score_B=35.9648;score_UC=3.74732]
10	117060077	117060078	3	5.55219	-	[score_CL=5.55219;score_E=41.4168;score_B=37.8588;score_UC=5.55219]
10	117055773	117055774	3	2.41275	-	[score_CL=2.41275;score_E=66.7106;score_B=55.2979;score_UC=2.41275]
10	117055772	117055773	3	5.71627	-	[score_CL=5.71627;score_E=60.6405;score_B=58.6416;score_UC=5.71627]
10	117055769	117055770	3	5.399	-	[score_CL=5.399;score_E=62.6383;score_B=58.3306;score_UC=5.399]
10	117055768	117055769	3	4.22672	-	[score_CL=4.22672;score_E=64.7865;score_B=57.1448;score_UC=4.22672]
10	117051159	117051160	3	0.795747	-	[score_CL=0.795747;score_E=54.8977;score_B=40.5017;score_UC=0.795747]
10	117051158	117051159	3	10.2118	-	[score_CL=10.2118;score_E=51.0003;score_B=53.9299;score_UC=10.2118]
10	117051157	117051158	3	9.07077	-	[score_CL=9.07077;score_E=51.3126;score_B=53.102;score_UC=9.07077]
10	117051150	117051151	3	2.6547	-	[score_CL=2.6547;score_E=49.8486;score_B=38.9774;score_UC=2.6547]
10	117051149	117051150	3	3.76373	-	[score_CL=3.76373;score_E=61.1048;score_B=49.3042;score_UC=3.76373]
10	117051148	117051149	3	12.4917	-	[score_CL=12.4917;score_E=66.2816;score_B=74.2567;score_UC=12.4917]
10	117051147	117051148	3	21.3951	-	[score_CL=21.3951;score_E=56.9073;score_B=78.2959;score_UC=21.3951]
10	117051126	117051127	3	2.80309	-	[score_CL=2.80309;score_E=61.9497;score_B=51.2602;score_UC=2.80309]
10	117051125	117051126	3	7.62654	-	[score_CL=7.62654;score_E=63.9883;score_B=60.1068;score_UC=7.62654]
10	117051124	117051125	3	8.96832	-	[score_CL=8.96832;score_E=60.0413;score_B=61.7153;score_UC=8.96832]
10	117051074	117051075	3	1.31429	-	[score_CL=1.31429;score_E=62.068;score_B=53.8483;score_UC=1.31429]
10	116972785	116972786	3	5.88789	-	[score_CL=5.88789;score_E=59.7903;score_B=55.2075;score_UC=5.88789]
10	116972784	116972785	3	12.7982	-	[score_CL=12.7982;score_E=73.0356;score_B=84.3861;score_UC=12.7982]
10	116972783	116972784	3	27.8361	-	[score_CL=27.8361;score_E=80.0454;score_B=107.881;score_UC=27.8361]
10	116972782	116972783	3	27.6434	-	[score_CL=27.6434;score_E=86.5698;score_B=114.213;score_UC=27.6434]
10	116972781	116972782	3	54.395	-	[score_CL=54.395;score_E=86.6597;score_B=141.055;score_UC=54.395]
10	116972780	116972781	3	33.478	-	[score_CL=33.478;score_E=72.7009;score_B=106.179;score_UC=33.478]
10	116972779	116972780	3	6.47614	-	[score_CL=6.47614;score_E=66.8268;score_B=73.2886;score_UC=6.47614]
10	116972775	116972776	3	10.0358	-	[score_CL=10.0358;score_E=58.6171;score_B=62.3274;score_UC=10.0358]
10	116972774	116972775	3	11.2902	-	[score_CL=11.2902;score_E=72.8429;score_B=73.6652;score_UC=11.2902]
10	116972773	116972774	3	15.4474	-	[score_CL=15.4474;score_E=78.9197;score_B=94.2307;score_UC=15.4474]
10	116972772	116972773	3	28.4894	-	[score_CL=28.4894;score_E=62.8509;score_B=91.3404;score_UC=28.4894]
10	116972770	116972771	3	5.9512	-	[score_CL=5.9512;score_E=59.3781;score_B=54.9223;score_UC=5.9512]
10	116972769	116972770	3	11.4579	-	[score_CL=11.4579;score_E=55.3294;score_B=60.4616;score_UC=11.4579]
10	116972768	116972769	3	1.73789	-	[score_CL=1.73789;score_E=62.4576;score_B=49.7475;score_UC=1.73789]
10	116945199	116945200	3	5.11831	-	[score_CL=5.11831;score_E=46.7932;score_B=42.3525;score_UC=5.11831]
10	116945198	116945199	3	3.69204	-	[score_CL=3.69204;score_E=50.5263;score_B=40.7211;score_UC=3.69204]
10	116945197	116945198	3	0.598865	-	[score_CL=0.598865;score_E=50.46;score_B=35.8031;score_UC=0.598865]
10	116945193	116945194	3	0.431309	-	[score_CL=0.431309;score_E=47.7086;score_B=32.9468;score_UC=0.431309]
10	116945192	116945193	3	1.74921	-	[score_CL=1.74921;score_E=49.4179;score_B=35.6985;score_UC=1.74921]
10	116945191	116945192	3	3.50944	-	[score_CL=3.50944;score_E=43.1816;score_B=37.22;score_UC=3.50944]
10	116931936	116931937	3	3.85425	-	[score_CL=3.85425;score_E=30.7516;score_B=27.9824;score_UC=3.85425]
10	116931924	116931925	3	4.87562	-	[score_CL=4.87562;score_E=36.9253;score_B=32.3318;score_UC=4.87562]
10	116931923	116931924	3	6.25484	-	[score_CL=6.25484;score_E=36.0195;score_B=33.7465;score_UC=6.25484]
10	116906767	116906768	3	6.61148	-	[score_CL=6.61148;score_E=46.6575;score_B=45.6754;score_UC=6.61148]
10	116906766	116906767	3	3.30454	-	[score_CL=3.30454;score_E=53.086;score_B=42.6866;score_UC=3.30454]
10	116906761	116906762	3	5.28654	-	[score_CL=5.28654;score_E=65.6447;score_B=67.9322;score_UC=5.28654]
10	116906760	116906761	3	27.8918	-	[score_CL=27.8918;score_E=63.6904;score_B=91.5812;score_UC=27.8918]
10	116906759	116906760	3	12.9786	-	[score_CL=12.9786;score_E=77.8732;score_B=90.0964;score_UC=12.9786]
10	116906758	116906759	3	12.9395	-	[score_CL=12.9395;score_E=58.9828;score_B=68.4696;score_UC=12.9395]
10	116906753	116906754	3	0.055138	-	[score_CL=0.055138;score_E=53.8815;score_B=38.5929;score_UC=0.055138]
10	116906752	116906753	3	1.92954	-	[score_CL=1.92954;score_E=48.5756;score_B=40.7409;score_UC=1.92954]
10	116906707	116906708	3	2.00219	-	[score_CL=2.00219;score_E=68.4244;score_B=56.1982;score_UC=2.00219]
10	116906706	116906707	3	7.35626	-	[score_CL=7.35626;score_E=60.1471;score_B=61.7588;score_UC=7.35626]
10	116906695	116906696	3	1.675	-	[score_CL=1.675;score_E=61.1228;score_B=52.9577;score_UC=1.675]
10	116906614	116906615	3	3.46294	-	[score_CL=3.46294;score_E=55.5048;score_B=45.5381;score_UC=3.46294]
10	116906613	116906614	3	6.43035	-	[score_CL=6.43035;score_E=61.9752;score_B=55.0757;score_UC=6.43035]
10	116906612	116906613	3	12.1914	-	[score_CL=12.1914;score_E=64.448;score_B=67.364;score_UC=12.1914]
10	116906611	116906612	3	12.5823	-	[score_CL=12.5823;score_E=65.635;score_B=69.0713;score_UC=12.5823]
10	116906610	116906611	3	8.51029	-	[score_CL=8.51029;score_E=69.9636;score_B=65.2148;score_UC=8.51029]
10	116906609	116906610	3	12.8571	-	[score_CL=12.8571;score_E=53.7839;score_B=61.8639;score_UC=12.8571]
10	116906608	116906609	3	1.00868	-	[score_CL=1.00868;score_E=60.3369;score_B=46.4017;score_UC=1.00868]
10	116906232	116906233	3	24.6046	-	[score_CL=24.6046;score_E=68.1142;score_B=92.7188;score_UC=24.6046]
10	116906231	116906232	3	32.5426	-	[score_CL=32.5426;score_E=71.0437;score_B=103.586;score_UC=32.5426]
10	116906230	116906231	3	3.885	-	[score_CL=3.885;score_E=67.6912;score_B=71.5148;score_UC=3.885]
10	116906225	116906226	3	0.566895	-	[score_CL=0.566895;score_E=58.2846;score_B=43.5761;score_UC=0.566895]
10	116906224	116906225	3	3.65715	-	[score_CL=3.65715;score_E=55.8249;score_B=47.2662;score_UC=3.65715]
10	116906223	116906224	3	3.30883	-	[score_CL=3.30883;score_E=56.1573;score_B=47.2607;score_UC=3.30883]
10	116906221	116906222	3	3.00742	-	[score_CL=3.00742;score_E=56.3482;score_B=47.1625;score_UC=3.00742]
10	116906220	116906221	3	3.16408	-	[score_CL=3.16408;score_E=56.6655;score_B=47.6509;score_UC=3.16408]
10	116906156	116906157	3	4.7427	-	[score_CL=4.7427;score_E=52.5161;score_B=47.0957;score_UC=4.7427]
10	116906155	116906156	3	3.8369	-	[score_CL=3.8369;score_E=54.0552;score_B=45.7631;score_UC=3.8369]
10	116575116	116575117	3	1.41728	-	[score_CL=1.41728;score_E=12.1262;score_B=9.08622;score_UC=1.41728]
10	116575114	116575115	3	12.3121	-	[score_CL=12.3121;score_E=13.0412;score_B=25.3512;score_UC=12.3121]
10	116575113	116575114	3	5.6315	-	[score_CL=5.6315;score_E=13.042;score_B=18.6724;score_UC=5.6315]
10	116575112	116575113	3	0.500658	-	[score_CL=0.500658;score_E=13.0886;score_B=13.6092;score_UC=0.500658]
10	116565076	116565077	3	0.478409	-	[score_CL=0.478409;score_E=43.1334;score_B=28.7506;score_UC=0.478409]
10	116565075	116565076	3	4.25112	-	[score_CL=4.25112;score_E=35.92;score_B=32.5227;score_UC=4.25112]
10	116561606	116561607	3	1.49525	-	[score_CL=1.49525;score_E=43.9846;score_B=30.8701;score_UC=1.49525]
10	116561605	116561606	3	6.60992	-	[score_CL=6.60992;score_E=43.5852;score_B=39.1208;score_UC=6.60992]
10	116561604	116561605	3	8.27016	-	[score_CL=8.27016;score_E=42.0546;score_B=40.7647;score_UC=8.27016]
10	116561603	116561604	3	1.66953	-	[score_CL=1.66953;score_E=45.5789;score_B=32.6485;score_UC=1.66953]
10	116561586	116561587	3	4.2688	-	[score_CL=4.2688;score_E=33.7441;score_B=30.5261;score_UC=4.2688]
10	116561585	116561586	3	0.371861	-	[score_CL=0.371861;score_E=39.7061;score_B=26.5686;score_UC=0.371861]
10	116557124	116557125	3	0.391281	-	[score_CL=0.391281;score_E=37.0093;score_B=22.9974;score_UC=0.391281]
10	116557123	116557124	3	1.20313	-	[score_CL=1.20313;score_E=33.237;score_B=23.7103;score_UC=1.20313]
10	116544535	116544536	3	6.14693	-	[score_CL=6.14693;score_E=53.3662;score_B=49.2403;score_UC=6.14693]
10	116544534	116544535	3	9.36909	-	[score_CL=9.36909;score_E=59.4988;score_B=56.8604;score_UC=9.36909]
10	116544533	116544534	3	9.74798	-	[score_CL=9.74798;score_E=73.4607;score_B=74.5161;score_UC=9.74798]
10	116544532	116544533	3	23.7852	-	[score_CL=23.7852;score_E=62.6882;score_B=86.3517;score_UC=23.7852]
10	116544531	116544532	3	9.32399	-	[score_CL=9.32399;score_E=83.3652;score_B=92.5307;score_UC=9.32399]
10	116544530	116544531	3	30.1203	-	[score_CL=30.1203;score_E=70.739;score_B=100.859;score_UC=30.1203]
10	116544529	116544530	3	26.7069	-	[score_CL=26.7069;score_E=62.8695;score_B=89.5763;score_UC=26.7069]
10	116544516	116544517	3	10.267	-	[score_CL=10.267;score_E=59.5309;score_B=64.0694;score_UC=10.267]
10	116544515	116544516	3	16.6335	-	[score_CL=16.6335;score_E=53.5644;score_B=69.5899;score_UC=16.6335]
10	116541010	116541011	3	5.34306	-	[score_CL=5.34306;score_E=48.6009;score_B=44.084;score_UC=5.34306]
10	116541009	116541010	3	4.33115	-	[score_CL=4.33115;score_E=52.9147;score_B=43.1795;score_UC=4.33115]
10	116541008	116541009	3	2.1563	-	[score_CL=2.1563;score_E=51.493;score_B=39.6794;score_UC=2.1563]
10	116541000	116541001	3	4.21573	-	[score_CL=4.21573;score_E=50.7586;score_B=43.0813;score_UC=4.21573]
10	116540999	116541000	3	5.4445	-	[score_CL=5.4445;score_E=48.6032;score_B=44.2517;score_UC=5.4445]
10	116540645	116540646	3	1.9635	-	[score_CL=1.9635;score_E=41.8416;score_B=30.4852;score_UC=1.9635]
10	116540644	116540645	3	5.38942	-	[score_CL=5.38942;score_E=36.2703;score_B=34.0422;score_UC=5.38942]
10	116540156	116540157	3	2.4557	-	[score_CL=2.4557;score_E=8.55549;score_B=10.6381;score_UC=2.4557]
10	116540155	116540156	3	6.59827	-	[score_CL=6.59827;score_E=8.56432;score_B=15.1086;score_UC=6.59827]
10	116540154	116540155	3	7.42061	-	[score_CL=7.42061;score_E=8.56458;score_B=15.9598;score_UC=7.42061]
10	116540153	116540154	3	6.37215	-	[score_CL=6.37215;score_E=8.56559;score_B=14.9217;score_UC=6.37215]
10	116526970	116526971	3	0.312428	-	[score_CL=0.312428;score_E=36.6448;score_B=22.8073;score_UC=0.312428]
10	116526969	116526970	3	1.21967	-	[score_CL=1.21967;score_E=32.9745;score_B=23.6122;score_UC=1.21967]
10	116526951	116526952	3	2.2948	-	[score_CL=2.2948;score_E=27.3015;score_B=22.5024;score_UC=2.2948]
10	116505564	116505565	3	4.64636	-	[score_CL=4.64636;score_E=35.7986;score_B=31.1053;score_UC=4.64636]
10	116505563	116505564	3	5.82987	-	[score_CL=5.82987;score_E=35.0804;score_B=32.3458;score_UC=5.82987]
10	116431240	116431241	3	2.33963	-	[score_CL=2.33963;score_E=53.7885;score_B=43.8466;score_UC=2.33963]
10	116431239	116431240	3	2.33194	-	[score_CL=2.33194;score_E=54.0194;score_B=44.0336;score_UC=2.33194]
10	116431224	116431225	3	5.75487	-	[score_CL=5.75487;score_E=73.1912;score_B=77.26;score_UC=5.75487]
10	116431223	116431224	3	29.1108	-	[score_CL=29.1108;score_E=72.4561;score_B=101.567;score_UC=29.1108]
10	116431222	116431223	3	13.8688	-	[score_CL=13.8688;score_E=72.2123;score_B=86.0804;score_UC=13.8688]
10	116431207	116431208	3	9.44324	-	[score_CL=9.44324;score_E=66.7062;score_B=69.1903;score_UC=9.44324]
10	116431206	116431207	3	11.4604	-	[score_CL=11.4604;score_E=64.7745;score_B=71.3377;score_UC=11.4604]
10	116431161	116431162	3	4.87853	-	[score_CL=4.87853;score_E=62.0731;score_B=60.7882;score_UC=4.87853]
10	116431144	116431145	3	7.79512	-	[score_CL=7.79512;score_E=73.4322;score_B=72.7564;score_UC=7.79512]
10	116431143	116431144	3	7.61811	-	[score_CL=7.61811;score_E=73.8848;score_B=72.8389;score_UC=7.61811]
10	116431141	116431142	3	2.31815	-	[score_CL=2.31815;score_E=66.5344;score_B=60.3057;score_UC=2.31815]
10	116431113	116431114	3	1.7789	-	[score_CL=1.7789;score_E=76.1379;score_B=68.8301;score_UC=1.7789]
10	116431046	116431047	3	3.3502	-	[score_CL=3.3502;score_E=89.5498;score_B=85.1707;score_UC=3.3502]
10	116431031	116431032	3	15.0103	-	[score_CL=15.0103;score_E=102.952;score_B=116.239;score_UC=15.0103]
10	116431030	116431031	3	14.0296	-	[score_CL=14.0296;score_E=122.679;score_B=129.219;score_UC=14.0296]
10	116431029	116431030	3	19.2221	-	[score_CL=19.2221;score_E=102.684;score_B=121.85;score_UC=19.2221]
10	116431016	116431017	3	0.404505	-	[score_CL=0.404505;score_E=95.9189;score_B=80.9593;score_UC=0.404505]
10	116431015	116431016	3	3.4021	-	[score_CL=3.4021;score_E=90.0158;score_B=83.9169;score_UC=3.4021]
10	116431014	116431015	3	0.508175	-	[score_CL=0.508175;score_E=95.7584;score_B=80.9682;score_UC=0.508175]
10	116430993	116430994	3	3.12334	-	[score_CL=3.12334;score_E=96.2761;score_B=85.9852;score_UC=3.12334]
10	116430992	116430993	3	7.00802	-	[score_CL=7.00802;score_E=89.8086;score_B=89.787;score_UC=7.00802]
10	116430985	116430986	3	3.91848	-	[score_CL=3.91848;score_E=86.0271;score_B=82.8867;score_UC=3.91848]
10	116430982	116430983	3	11.7333	-	[score_CL=11.7333;score_E=89.2601;score_B=98.2128;score_UC=11.7333]
10	116430981	116430982	3	3.19511	-	[score_CL=3.19511;score_E=99.5474;score_B=89.6209;score_UC=3.19511]
10	116430967	116430968	3	13.6669	-	[score_CL=13.6669;score_E=84.2212;score_B=97.7579;score_UC=13.6669]
10	116430952	116430953	3	4.07534	-	[score_CL=4.07534;score_E=88.2811;score_B=80.1472;score_UC=4.07534]
10	116430951	116430952	3	6.66536	-	[score_CL=6.66536;score_E=88.3417;score_B=82.7578;score_UC=6.66536]
10	116430950	116430951	3	4.26904	-	[score_CL=4.26904;score_E=87.6995;score_B=79.8363;score_UC=4.26904]
10	116430936	116430937	3	13.0021	-	[score_CL=13.0021;score_E=82.8427;score_B=92.5254;score_UC=13.0021]
10	116430935	116430936	3	7.92082	-	[score_CL=7.92082;score_E=97.8192;score_B=91.8979;score_UC=7.92082]
10	116430934	116430935	3	10.1274	-	[score_CL=10.1274;score_E=95.1431;score_B=93.7019;score_UC=10.1274]
10	116430933	116430934	3	13.0597	-	[score_CL=13.0597;score_E=83.8752;score_B=93.6047;score_UC=13.0597]
10	116430919	116430920	3	3.05788	-	[score_CL=3.05788;score_E=70.7118;score_B=62.7474;score_UC=3.05788]
10	116430918	116430919	3	2.49822	-	[score_CL=2.49822;score_E=72.2251;score_B=61.6853;score_UC=2.49822]
10	115483279	115483280	3	0.16608	-	[score_CL=0.16608;score_E=74.5324;score_B=60.7868;score_UC=0.16608]
10	115483278	115483279	3	17.3475	-	[score_CL=17.3475;score_E=67.765;score_B=84.5197;score_UC=17.3475]
10	115483277	115483278	3	12.7149	-	[score_CL=12.7149;score_E=71.5177;score_B=80.6979;score_UC=12.7149]
10	115483274	115483275	3	0.745685	-	[score_CL=0.745685;score_E=58.6316;score_B=45.5646;score_UC=0.745685]
10	115483273	115483274	3	1.07518	-	[score_CL=1.07518;score_E=56.6263;score_B=45.887;score_UC=1.07518]
10	115483271	115483272	3	2.05862	-	[score_CL=2.05862;score_E=64.6185;score_B=52.5008;score_UC=2.05862]
10	115483270	115483271	3	7.05055	-	[score_CL=7.05055;score_E=60.7645;score_B=57.7341;score_UC=7.05055]
10	115483269	115483270	3	4.25479	-	[score_CL=4.25479;score_E=62.6407;score_B=54.8494;score_UC=4.25479]
10	115483084	115483085	3	12.4259	-	[score_CL=12.4259;score_E=126.117;score_B=134.588;score_UC=12.4259]
10	115483083	115483084	3	12.2971	-	[score_CL=12.2971;score_E=126.891;score_B=135.108;score_UC=12.2971]
10	115483080	115483081	3	9.18704	-	[score_CL=9.18704;score_E=116.217;score_B=123.483;score_UC=9.18704]
10	115483078	115483079	3	2.08306	-	[score_CL=2.08306;score_E=130.911;score_B=118.833;score_UC=2.08306]
10	115483077	115483078	3	10.4421	-	[score_CL=10.4421;score_E=140.393;score_B=148.049;score_UC=10.4421]
10	115483076	115483077	3	25.8739	-	[score_CL=25.8739;score_E=135.917;score_B=161.777;score_UC=25.8739]
10	115483075	115483076	3	7.38126	-	[score_CL=7.38126;score_E=141;score_B=142.988;score_UC=7.38126]
10	115483074	115483075	3	3.24831	-	[score_CL=3.24831;score_E=137.903;score_B=122.696;score_UC=3.24831]
10	115483073	115483074	3	7.254	-	[score_CL=7.254;score_E=142.914;score_B=140.873;score_UC=7.254]
10	115483072	115483073	3	23.3298	-	[score_CL=23.3298;score_E=132.229;score_B=155.465;score_UC=23.3298]
10	115483071	115483072	3	5.55226	-	[score_CL=5.55226;score_E=140.315;score_B=138.37;score_UC=5.55226]
10	115483070	115483071	3	1.15481	-	[score_CL=1.15481;score_E=140.984;score_B=121.812;score_UC=1.15481]
10	115483069	115483070	3	7.5847	-	[score_CL=7.5847;score_E=141.955;score_B=142.891;score_UC=7.5847]
10	115483068	115483069	3	23.9303	-	[score_CL=23.9303;score_E=135.963;score_B=159.8;score_UC=23.9303]
10	115483067	115483068	3	8.21214	-	[score_CL=8.21214;score_E=139.474;score_B=144.277;score_UC=8.21214]
10	115483065	115483066	3	4.08171	-	[score_CL=4.08171;score_E=140.856;score_B=138.194;score_UC=4.08171]
10	115483064	115483065	3	24.4917	-	[score_CL=24.4917;score_E=134.712;score_B=159.19;score_UC=24.4917]
10	115483063	115483064	3	10.2919	-	[score_CL=10.2919;score_E=139.486;score_B=148.614;score_UC=10.2919]
10	115483061	115483062	3	4.09861	-	[score_CL=4.09861;score_E=140.57;score_B=142.314;score_UC=4.09861]
10	115483060	115483061	3	28.9783	-	[score_CL=28.9783;score_E=134.438;score_B=163.417;score_UC=28.9783]
10	115483059	115483060	3	10.4406	-	[score_CL=10.4406;score_E=138.904;score_B=149.323;score_UC=10.4406]
10	115483056	115483057	3	9.76278	-	[score_CL=9.76278;score_E=119.557;score_B=127.295;score_UC=9.76278]
10	115483052	115483053	3	5.86074	-	[score_CL=5.86074;score_E=123.542;score_B=119.241;score_UC=5.86074]
10	115483051	115483052	3	5.89443	-	[score_CL=5.89443;score_E=122.992;score_B=118.789;score_UC=5.89443]
10	115483049	115483050	3	0.0224411	-	[score_CL=0.0224411;score_E=125.069;score_B=109.452;score_UC=0.0224411]
10	115483048	115483049	3	4.65822	-	[score_CL=4.65822;score_E=123.365;score_B=115.733;score_UC=4.65822]
10	115483047	115483048	3	6.47328	-	[score_CL=6.47328;score_E=126.778;score_B=119.123;score_UC=6.47328]
10	115483046	115483047	3	7.22226	-	[score_CL=7.22226;score_E=123.927;score_B=118.934;score_UC=7.22226]
10	115483045	115483046	3	3.42018	-	[score_CL=3.42018;score_E=132.969;score_B=118.093;score_UC=3.42018]
10	115483044	115483045	3	8.40806	-	[score_CL=8.40806;score_E=120.396;score_B=118.797;score_UC=8.40806]
10	115483043	115483044	3	4.43148	-	[score_CL=4.43148;score_E=121.565;score_B=113.958;score_UC=4.43148]
10	115450688	115450689	3	2.55976	-	[score_CL=2.55976;score_E=35.9123;score_B=29.0831;score_UC=2.55976]
10	115450687	115450688	3	0.485475	-	[score_CL=0.485475;score_E=41.5912;score_B=27.0106;score_UC=0.485475]
10	115450417	115450418	3	8.80141	-	[score_CL=8.80141;score_E=70.5299;score_B=71.9596;score_UC=8.80141]
10	115450416	115450417	3	6.94297	-	[score_CL=6.94297;score_E=72.5076;score_B=70.0594;score_UC=6.94297]
10	115450405	115450406	3	5.11111	-	[score_CL=5.11111;score_E=77.6429;score_B=71.4365;score_UC=5.11111]
10	115450404	115450405	3	14.347	-	[score_CL=14.347;score_E=77.9162;score_B=85.6878;score_UC=14.347]
10	115450403	115450404	3	10.5871	-	[score_CL=10.5871;score_E=79.3699;score_B=81.2831;score_UC=10.5871]
10	115450402	115450403	3	2.93448	-	[score_CL=2.93448;score_E=78.6463;score_B=64.6688;score_UC=2.93448]
10	115450401	115450402	3	2.64468	-	[score_CL=2.64468;score_E=66.4788;score_B=56.5053;score_UC=2.64468]
10	115450397	115450398	3	5.4593	-	[score_CL=5.4593;score_E=68.4703;score_B=63.1297;score_UC=5.4593]
10	115450396	115450397	3	7.04865	-	[score_CL=7.04865;score_E=66.1297;score_B=64.4823;score_UC=7.04865]
10	115450386	115450387	3	3.91499	-	[score_CL=3.91499;score_E=61.4699;score_B=54.828;score_UC=3.91499]
10	115450385	115450386	3	3.15914	-	[score_CL=3.15914;score_E=63.2356;score_B=53.7524;score_UC=3.15914]
10	115372046	115372047	3	0.185574	-	[score_CL=0.185574;score_E=109.186;score_B=94.769;score_UC=0.185574]
10	115372045	115372046	3	0.909227	-	[score_CL=0.909227;score_E=125.848;score_B=114.597;score_UC=0.909227]
10	115372044	115372045	3	20.7027	-	[score_CL=20.7027;score_E=125.228;score_B=145.928;score_UC=20.7027]
10	115372043	115372044	3	23.2177	-	[score_CL=23.2177;score_E=135.789;score_B=158.964;score_UC=23.2177]
10	115372042	115372043	3	13.6585	-	[score_CL=13.6585;score_E=126.505;score_B=137.172;score_UC=13.6585]
10	115372041	115372042	3	4.60978	-	[score_CL=4.60978;score_E=117.094;score_B=109.912;score_UC=4.60978]
10	115372027	115372028	3	1.12927	-	[score_CL=1.12927;score_E=93.8956;score_B=85.4833;score_UC=1.12927]
10	115371939	115371940	3	1.85194	-	[score_CL=1.85194;score_E=51.8233;score_B=39.4424;score_UC=1.85194]
10	115371938	115371939	3	4.03325	-	[score_CL=4.03325;score_E=46.3897;score_B=41.4067;score_UC=4.03325]
10	115371893	115371894	3	0.0319476	-	[score_CL=0.0319476;score_E=38.7152;score_B=28.2192;score_UC=0.0319476]
10	115371875	115371876	3	1.16482	-	[score_CL=1.16482;score_E=48.8937;score_B=37.4092;score_UC=1.16482]
10	115371874	115371875	3	9.75517	-	[score_CL=9.75517;score_E=38.82;score_B=45.8882;score_UC=9.75517]
10	115371821	115371822	3	0.0269795	-	[score_CL=0.0269795;score_E=48.7885;score_B=33.2248;score_UC=0.0269795]
10	115371820	115371821	3	7.47204	-	[score_CL=7.47204;score_E=41.4524;score_B=40.8945;score_UC=7.47204]
10	115371819	115371820	3	4.04107	-	[score_CL=4.04107;score_E=45.6117;score_B=37.4537;score_UC=4.04107]
10	115371333	115371334	3	3.81398	-	[score_CL=3.81398;score_E=28.2688;score_B=24.9379;score_UC=3.81398]
10	115371332	115371333	3	4.0246	-	[score_CL=4.0246;score_E=28.3437;score_B=25.0289;score_UC=4.0246]
10	115371331	115371332	3	2.42298	-	[score_CL=2.42298;score_E=28.5541;score_B=22.7582;score_UC=2.42298]
10	115370748	115370749	3	0.292255	-	[score_CL=0.292255;score_E=45.7559;score_B=32.7522;score_UC=0.292255]
10	115370747	115370748	3	0.390232	-	[score_CL=0.390232;score_E=47.7865;score_B=32.9522;score_UC=0.390232]
10	115370746	115370747	3	0.324311	-	[score_CL=0.324311;score_E=45.7278;score_B=32.8726;score_UC=0.324311]
10	115370735	115370736	3	1.20963	-	[score_CL=1.20963;score_E=44.4378;score_B=34.5638;score_UC=1.20963]
10	115370734	115370735	3	0.168769	-	[score_CL=0.168769;score_E=48.2667;score_B=33.5345;score_UC=0.168769]
10	115370608	115370609	3	1.01878	-	[score_CL=1.01878;score_E=55.7082;score_B=47.1031;score_UC=1.01878]
10	115370513	115370514	3	0.259174	-	[score_CL=0.259174;score_E=74.7023;score_B=64.7804;score_UC=0.259174]
10	115370490	115370491	3	1.0986	-	[score_CL=1.0986;score_E=102.535;score_B=92.7317;score_UC=1.0986]
10	115370489	115370490	3	20.54	-	[score_CL=20.54;score_E=88.4094;score_B=108.928;score_UC=20.54]
10	115370488	115370489	3	4.79279	-	[score_CL=4.79279;score_E=113.218;score_B=103.488;score_UC=4.79279]
10	115370487	115370488	3	10.6464	-	[score_CL=10.6464;score_E=95.5788;score_B=96.1951;score_UC=10.6464]
10	115370486	115370487	3	8.2086	-	[score_CL=8.2086;score_E=96.1344;score_B=93.5349;score_UC=8.2086]
10	115370485	115370486	3	2.64905	-	[score_CL=2.64905;score_E=97.2153;score_B=82.9312;score_UC=2.64905]
10	115370484	115370485	3	2.32518	-	[score_CL=2.32518;score_E=87.7305;score_B=77.1686;score_UC=2.32518]
10	115370481	115370482	3	7.5905	-	[score_CL=7.5905;score_E=99.6963;score_B=98.4742;score_UC=7.5905]
10	115370480	115370481	3	16.3537	-	[score_CL=16.3537;score_E=93.5633;score_B=107.271;score_UC=16.3537]
10	115370479	115370480	3	2.66494	-	[score_CL=2.66494;score_E=116.895;score_B=101.153;score_UC=2.66494]
10	115370478	115370479	3	12.4255	-	[score_CL=12.4255;score_E=95.7322;score_B=101.563;score_UC=12.4255]
10	115370477	115370478	3	9.72196	-	[score_CL=9.72196;score_E=95.706;score_B=98.7882;score_UC=9.72196]
10	115370470	115370471	3	5.54741	-	[score_CL=5.54741;score_E=90.2503;score_B=85.0955;score_UC=5.54741]
10	115370469	115370470	3	6.99423	-	[score_CL=6.99423;score_E=88.2446;score_B=86.3831;score_UC=6.99423]
10	115370417	115370418	3	0.794209	-	[score_CL=0.794209;score_E=62.9088;score_B=49.27;score_UC=0.794209]
10	115370416	115370417	3	1.58196	-	[score_CL=1.58196;score_E=59.1568;score_B=49.5037;score_UC=1.58196]
10	115370118	115370119	3	7.71584	-	[score_CL=7.71584;score_E=88.3923;score_B=87.4636;score_UC=7.71584]
10	115370117	115370118	3	11.6446	-	[score_CL=11.6446;score_E=84.4311;score_B=91.4425;score_UC=11.6446]
10	115370105	115370106	3	0.0817111	-	[score_CL=0.0817111;score_E=78.2539;score_B=66.0826;score_UC=0.0817111]
10	115370100	115370101	3	2.19623	-	[score_CL=2.19623;score_E=79.8595;score_B=69.2061;score_UC=2.19623]
10	115370099	115370100	3	2.44092	-	[score_CL=2.44092;score_E=85.3741;score_B=70.8754;score_UC=2.44092]
10	115370098	115370099	3	4.09442	-	[score_CL=4.09442;score_E=87.3816;score_B=76.5768;score_UC=4.09442]
10	115370097	115370098	3	8.28332	-	[score_CL=8.28332;score_E=78.7833;score_B=80.4504;score_UC=8.28332]
10	115368609	115368610	3	4.34375	-	[score_CL=4.34375;score_E=79.0368;score_B=73.0228;score_UC=4.34375]
10	115368608	115368609	3	3.51251	-	[score_CL=3.51251;score_E=82.8866;score_B=72.6718;score_UC=3.51251]
10	115368607	115368608	3	0.956718	-	[score_CL=0.956718;score_E=83.5964;score_B=69.5601;score_UC=0.956718]
10	115368596	115368597	3	0.32875	-	[score_CL=0.32875;score_E=85.1453;score_B=71.573;score_UC=0.32875]
10	115368595	115368596	3	0.641004	-	[score_CL=0.641004;score_E=83.6148;score_B=72.343;score_UC=0.641004]
10	115368592	115368593	3	5.20865	-	[score_CL=5.20865;score_E=83.1494;score_B=82.3939;score_UC=5.20865]
10	115368571	115368572	3	1.62597	-	[score_CL=1.62597;score_E=99.2622;score_B=86.4682;score_UC=1.62597]
10	115368570	115368571	3	3.80568	-	[score_CL=3.80568;score_E=101.692;score_B=91.1909;score_UC=3.80568]
10	115368569	115368570	3	5.76523	-	[score_CL=5.76523;score_E=105.959;score_B=97.4065;score_UC=5.76523]
10	115368568	115368569	3	8.75897	-	[score_CL=8.75897;score_E=119.424;score_B=120.464;score_UC=8.75897]
10	115368567	115368568	3	25.2552	-	[score_CL=25.2552;score_E=117.651;score_B=142.877;score_UC=25.2552]
10	115368566	115368567	3	15.3879	-	[score_CL=15.3879;score_E=113.959;score_B=129.332;score_UC=15.3879]
10	115368565	115368566	3	0.285101	-	[score_CL=0.285101;score_E=113.105;score_B=99.0015;score_UC=0.285101]
10	115368562	115368563	3	0.587046	-	[score_CL=0.587046;score_E=97.3964;score_B=86.0817;score_UC=0.587046]
10	115368561	115368562	3	0.267633	-	[score_CL=0.267633;score_E=99.7884;score_B=86.1263;score_UC=0.267633]
10	115368544	115368545	3	4.59612	-	[score_CL=4.59612;score_E=109.441;score_B=101.742;score_UC=4.59612]
10	115368543	115368544	3	6.39757	-	[score_CL=6.39757;score_E=122.205;score_B=114.331;score_UC=6.39757]
10	115368542	115368543	3	15.6035	-	[score_CL=15.6035;score_E=120.583;score_B=130.33;score_UC=15.6035]
10	115368541	115368542	3	12.33	-	[score_CL=12.33;score_E=117.707;score_B=126.013;score_UC=12.33]
10	115342021	115342022	3	1.69621	-	[score_CL=1.69621;score_E=56.9116;score_B=44.1188;score_UC=1.69621]
10	115342020	115342021	3	6.57037	-	[score_CL=6.57037;score_E=48.6693;score_B=49.0111;score_UC=6.57037]
10	115342016	115342017	3	2.66995	-	[score_CL=2.66995;score_E=46.9162;score_B=41.2849;score_UC=2.66995]
10	115342011	115342012	3	3.71475	-	[score_CL=3.71475;score_E=59.4589;score_B=50.5511;score_UC=3.71475]
10	115342010	115342011	3	10.8672	-	[score_CL=10.8672;score_E=55.9869;score_B=58.4215;score_UC=10.8672]
10	115342009	115342010	3	5.52065	-	[score_CL=5.52065;score_E=60.0156;score_B=52.8936;score_UC=5.52065]
10	115342008	115342009	3	1.63197	-	[score_CL=1.63197;score_E=55.7673;score_B=42.8713;score_UC=1.63197]
10	115341855	115341856	3	3.06002	-	[score_CL=3.06002;score_E=39.9613;score_B=35.1761;score_UC=3.06002]
10	115341683	115341684	3	1.60217	-	[score_CL=1.60217;score_E=36.9998;score_B=29.4387;score_UC=1.60217]
10	115339539	115339540	3	8.1899	-	[score_CL=11.0126;score_E=8.1899;score_B=19.1837;score_UC=8.1899]
10	115339538	115339539	3	7.43049	-	[score_CL=7.43049;score_E=8.18987;score_B=15.6189;score_UC=7.43049]
10	115339537	115339538	3	1.06489	-	[score_CL=1.06489;score_E=8.18198;score_B=9.25365;score_UC=1.06489]
10	115315586	115315587	3	4.60217	-	[score_CL=4.60217;score_E=29.991;score_B=32.8606;score_UC=4.60217]
10	115315585	115315586	3	10.5627	-	[score_CL=10.5627;score_E=29.8325;score_B=38.734;score_UC=10.5627]
10	115315584	115315585	3	0.359249	-	[score_CL=0.359249;score_E=31.6998;score_B=28.3262;score_UC=0.359249]
10	115315582	115315583	3	3.24264	-	[score_CL=3.24264;score_E=28.7341;score_B=23.9804;score_UC=3.24264]
10	115315581	115315582	3	3.23772	-	[score_CL=3.23772;score_E=28.5844;score_B=23.9021;score_UC=3.23772]
10	115315579	115315580	3	5.43986	-	[score_CL=5.43986;score_E=27.2765;score_B=27.617;score_UC=5.43986]
10	115290677	115290678	3	2.68935	-	[score_CL=2.68935;score_E=71.1869;score_B=63.6532;score_UC=2.68935]
10	115290676	115290677	3	1.50759	-	[score_CL=1.50759;score_E=75.9195;score_B=63.1852;score_UC=1.50759]
10	115290654	115290655	3	0.753777	-	[score_CL=0.753777;score_E=93.1577;score_B=78.7007;score_UC=0.753777]
10	115290653	115290654	3	5.52164	-	[score_CL=5.52164;score_E=89.1215;score_B=84.1874;score_UC=5.52164]
10	115290652	115290653	3	3.93998	-	[score_CL=3.93998;score_E=91.3555;score_B=83.0579;score_UC=3.93998]
10	115290649	115290650	3	11.1864	-	[score_CL=11.1864;score_E=99.4005;score_B=105.372;score_UC=11.1864]
10	115290648	115290649	3	13.7695	-	[score_CL=13.7695;score_E=102.175;score_B=108.862;score_UC=13.7695]
10	115290647	115290648	3	4.98906	-	[score_CL=4.98906;score_E=101.088;score_B=94.6885;score_UC=4.98906]
10	115290643	115290644	3	8.93567	-	[score_CL=8.93567;score_E=107.594;score_B=109.806;score_UC=8.93567]
10	115290642	115290643	3	20.5268	-	[score_CL=20.5268;score_E=117.499;score_B=138.026;score_UC=20.5268]
10	115290641	115290642	3	59.8225	-	[score_CL=59.8225;score_E=127.829;score_B=187.651;score_UC=59.8225]
10	115290640	115290641	3	45.2838	-	[score_CL=45.2838;score_E=128.332;score_B=173.616;score_UC=45.2838]
10	115290639	115290640	3	95.0659	-	[score_CL=95.0659;score_E=124.508;score_B=219.574;score_UC=95.0659]
10	115290638	115290639	3	16.4677	-	[score_CL=16.4677;score_E=128.807;score_B=145.275;score_UC=16.4677]
10	115290637	115290638	3	57.2658	-	[score_CL=57.2658;score_E=106.546;score_B=163.812;score_UC=57.2658]
10	115290636	115290637	3	0.320501	-	[score_CL=0.320501;score_E=110.605;score_B=111.472;score_UC=0.320501]
10	115290635	115290636	3	0.018944	-	[score_CL=0.018944;score_E=114.013;score_B=98.8062;score_UC=0.018944]
10	115290634	115290635	3	19.9002	-	[score_CL=19.9002;score_E=106.655;score_B=126.499;score_UC=19.9002]
10	115290633	115290634	3	16.1631	-	[score_CL=16.1631;score_E=129.275;score_B=145.438;score_UC=16.1631]
10	115290632	115290633	3	47.02	-	[score_CL=47.02;score_E=126.701;score_B=173.721;score_UC=47.02]
10	115290631	115290632	3	30.5476	-	[score_CL=30.5476;score_E=126.989;score_B=157.537;score_UC=30.5476]
10	115290630	115290631	3	17.656	-	[score_CL=17.656;score_E=115.143;score_B=132.798;score_UC=17.656]
10	115290629	115290630	3	5.66529	-	[score_CL=5.66529;score_E=124.419;score_B=114.305;score_UC=5.66529]
10	115290628	115290629	3	15.6325	-	[score_CL=15.6325;score_E=110.887;score_B=120.947;score_UC=15.6325]
10	115290627	115290628	3	14.8547	-	[score_CL=14.8547;score_E=106.003;score_B=119.172;score_UC=14.8547]
10	115290622	115290623	3	6.24976	-	[score_CL=6.24976;score_E=108.195;score_B=104.388;score_UC=6.24976]
10	115290621	115290622	3	17.6042	-	[score_CL=17.6042;score_E=107.886;score_B=121.657;score_UC=17.6042]
10	115290620	115290621	3	11.4203	-	[score_CL=11.4203;score_E=113.822;score_B=115.419;score_UC=11.4203]
10	115290619	115290620	3	6.27081	-	[score_CL=6.27081;score_E=101.783;score_B=97.9664;score_UC=6.27081]
10	115290412	115290413	3	17.7879	-	[score_CL=17.7879;score_E=220.661;score_B=238.443;score_UC=17.7879]
10	115290411	115290412	3	24.513	-	[score_CL=24.513;score_E=239.773;score_B=264.286;score_UC=24.513]
10	115290410	115290411	3	27.857	-	[score_CL=27.857;score_E=241.751;score_B=269.608;score_UC=27.857]
10	115290409	115290410	3	19.2735	-	[score_CL=19.2735;score_E=224.561;score_B=243.834;score_UC=19.2735]
10	115290399	115290400	3	4.70743	-	[score_CL=4.70743;score_E=234.764;score_B=227.727;score_UC=4.70743]
10	115290398	115290399	3	10.5913	-	[score_CL=10.5913;score_E=249.379;score_B=250.799;score_UC=10.5913]
10	115290397	115290398	3	20.9228	-	[score_CL=20.9228;score_E=251.438;score_B=271.16;score_UC=20.9228]
10	115290396	115290397	3	14.5526	-	[score_CL=14.5526;score_E=251.855;score_B=262.032;score_UC=14.5526]
10	115290395	115290396	3	4.8703	-	[score_CL=4.8703;score_E=245.044;score_B=238.451;score_UC=4.8703]
10	115290390	115290391	3	18.8117	-	[score_CL=18.8117;score_E=257.599;score_B=276.41;score_UC=18.8117]
10	115290389	115290390	3	37.6913	-	[score_CL=37.6913;score_E=256.794;score_B=294.485;score_UC=37.6913]
10	115290343	115290344	3	3.60452	-	[score_CL=3.60452;score_E=263.88;score_B=254.609;score_UC=3.60452]
10	115290342	115290343	3	13.9398	-	[score_CL=13.9398;score_E=270.968;score_B=283.902;score_UC=13.9398]
10	115290341	115290342	3	25.8682	-	[score_CL=25.8682;score_E=278.624;score_B=304.479;score_UC=25.8682]
10	115290340	115290341	3	19.1836	-	[score_CL=19.1836;score_E=284.361;score_B=303.544;score_UC=19.1836]
10	115290339	115290340	3	54.5107	-	[score_CL=54.5107;score_E=282.493;score_B=337.003;score_UC=54.5107]
10	115290338	115290339	3	42.8479	-	[score_CL=42.8479;score_E=282.014;score_B=324.862;score_UC=42.8479]
10	115290337	115290338	3	46.2674	-	[score_CL=46.2674;score_E=280.789;score_B=327.057;score_UC=46.2674]
10	115290336	115290337	3	39.6803	-	[score_CL=39.6803;score_E=279.533;score_B=319.213;score_UC=39.6803]
10	115290335	115290336	3	35.6308	-	[score_CL=35.6308;score_E=278.246;score_B=313.877;score_UC=35.6308]
10	115290334	115290335	3	28.5068	-	[score_CL=28.5068;score_E=256.413;score_B=284.92;score_UC=28.5068]
10	115290332	115290333	3	1.55647	-	[score_CL=1.55647;score_E=237.85;score_B=226.948;score_UC=1.55647]
10	115290331	115290332	3	1.49534	-	[score_CL=1.49534;score_E=240.695;score_B=225.684;score_UC=1.49534]
10	115290330	115290331	3	1.59701	-	[score_CL=1.59701;score_E=234.933;score_B=224.202;score_UC=1.59701]
10	115290118	115290119	3	1.09664	-	[score_CL=1.09664;score_E=85.0795;score_B=72.5062;score_UC=1.09664]
10	115290117	115290118	3	1.43323	-	[score_CL=1.43323;score_E=83.5119;score_B=73.1989;score_UC=1.43323]
10	115290098	115290099	3	6.38356	-	[score_CL=6.38356;score_E=88.6155;score_B=85.2461;score_UC=6.38356]
10	115290097	115290098	3	6.41488	-	[score_CL=6.41488;score_E=88.2241;score_B=84.9503;score_UC=6.41488]
10	115290095	115290096	3	25.345	-	[score_CL=25.345;score_E=89.6481;score_B=114.993;score_UC=25.345]
10	115290094	115290095	3	8.71519	-	[score_CL=8.71519;score_E=99.8212;score_B=106.846;score_UC=8.71519]
10	115290010	115290011	3	0.427197	-	[score_CL=0.427197;score_E=57.0623;score_B=45.5394;score_UC=0.427197]
10	115290009	115290010	3	0.120354	-	[score_CL=0.120354;score_E=58.9269;score_B=45.1224;score_UC=0.120354]
10	115289941	115289942	3	17.0468	-	[score_CL=17.0468;score_E=80.3596;score_B=97.4062;score_UC=17.0468]
10	115289940	115289941	3	28.7385	-	[score_CL=28.7385;score_E=77.0347;score_B=105.773;score_UC=28.7385]
10	115289935	115289936	3	3.1188	-	[score_CL=3.1188;score_E=61.4443;score_B=56.2719;score_UC=3.1188]
10	115289873	115289874	3	8.26497	-	[score_CL=8.26497;score_E=81.6207;score_B=82.1904;score_UC=8.26497]
10	115289872	115289873	3	5.99641	-	[score_CL=5.99641;score_E=95.5828;score_B=85.8438;score_UC=5.99641]
10	115289871	115289872	3	10.7663	-	[score_CL=10.7663;score_E=81.8103;score_B=87.409;score_UC=10.7663]
10	115289867	115289868	3	0.316033	-	[score_CL=0.316033;score_E=77.2398;score_B=66.44;score_UC=0.316033]
10	115289854	115289855	3	2.50049	-	[score_CL=2.50049;score_E=82.1324;score_B=71.4091;score_UC=2.50049]
10	115289853	115289854	3	2.96763	-	[score_CL=2.96763;score_E=80.0939;score_B=71.8702;score_UC=2.96763]
10	115289504	115289505	3	9.91108	-	[score_CL=9.91108;score_E=205.058;score_B=214.969;score_UC=9.91108]
10	115289503	115289504	3	34.3633	-	[score_CL=34.3633;score_E=216.116;score_B=250.479;score_UC=34.3633]
10	115289502	115289503	3	34.3262	-	[score_CL=34.3262;score_E=226.501;score_B=260.827;score_UC=34.3262]
10	115289501	115289502	3	23.9019	-	[score_CL=23.9019;score_E=217.658;score_B=241.56;score_UC=23.9019]
10	115289500	115289501	3	10.579	-	[score_CL=10.579;score_E=211.36;score_B=217.676;score_UC=10.579]
10	115289499	115289500	3	3.22622	-	[score_CL=3.22622;score_E=202.692;score_B=192.823;score_UC=3.22622]
10	115289497	115289498	3	15.7639	-	[score_CL=15.7639;score_E=212.214;score_B=227.978;score_UC=15.7639]
10	115289496	115289497	3	29.4463	-	[score_CL=29.4463;score_E=215.605;score_B=245.05;score_UC=29.4463]
10	115289495	115289496	3	7.33045	-	[score_CL=7.33045;score_E=211.834;score_B=218.922;score_UC=7.33045]
10	115289479	115289480	3	2.80717	-	[score_CL=2.80717;score_E=166.635;score_B=161.327;score_UC=2.80717]
10	115289474	115289475	3	6.45659	-	[score_CL=6.45659;score_E=178.82;score_B=176.987;score_UC=6.45659]
10	115289473	115289474	3	21.6152	-	[score_CL=21.6152;score_E=173.528;score_B=194.522;score_UC=21.6152]
10	115289472	115289473	3	10.1543	-	[score_CL=10.1543;score_E=194.965;score_B=200.771;score_UC=10.1543]
10	115289471	115289472	3	25.3021	-	[score_CL=25.3021;score_E=184.395;score_B=209.697;score_UC=25.3021]
10	115289470	115289471	3	28.6454	-	[score_CL=28.6454;score_E=190.47;score_B=219.116;score_UC=28.6454]
10	115289469	115289470	3	19.4039	-	[score_CL=19.4039;score_E=190.273;score_B=209.677;score_UC=19.4039]
10	115289468	115289469	3	24.8163	-	[score_CL=24.8163;score_E=180.421;score_B=205.216;score_UC=24.8163]
10	115289467	115289468	3	12.8426	-	[score_CL=12.8426;score_E=166.607;score_B=179.331;score_UC=12.8426]
10	115289465	115289466	3	10.7175	-	[score_CL=10.7175;score_E=145.273;score_B=154.497;score_UC=10.7175]
10	115289464	115289465	3	0.564526	-	[score_CL=0.564526;score_E=157.811;score_B=143.045;score_UC=0.564526]
10	115289459	115289460	3	1.23955	-	[score_CL=1.23955;score_E=135.045;score_B=126.827;score_UC=1.23955]
10	115289127	115289128	3	2.39459	-	[score_CL=2.39459;score_E=99.4564;score_B=87.8438;score_UC=2.39459]
10	115289126	115289127	3	12.3178	-	[score_CL=12.3178;score_E=87.2626;score_B=97.7719;score_UC=12.3178]
10	115289123	115289124	3	6.78992	-	[score_CL=6.78992;score_E=92.7216;score_B=89.5995;score_UC=6.78992]
10	115289122	115289123	3	7.41447	-	[score_CL=7.41447;score_E=105.726;score_B=98.9871;score_UC=7.41447]
10	115289121	115289122	3	13.9395	-	[score_CL=13.9395;score_E=103.294;score_B=109.528;score_UC=13.9395]
10	115289120	115289121	3	11.0166	-	[score_CL=11.0166;score_E=101.414;score_B=104.601;score_UC=11.0166]
10	115289119	115289120	3	2.4564	-	[score_CL=2.4564;score_E=98.9488;score_B=87.566;score_UC=2.4564]
10	115289113	115289114	3	8.59177	-	[score_CL=8.59177;score_E=92.6299;score_B=93.5243;score_UC=8.59177]
10	115289112	115289113	3	7.64138	-	[score_CL=7.64138;score_E=101.067;score_B=94.7258;score_UC=7.64138]
10	115289111	115289112	3	7.43863	-	[score_CL=7.43863;score_E=95.7101;score_B=91.2091;score_UC=7.43863]
10	115289110	115289111	3	3.15399	-	[score_CL=3.15399;score_E=95.229;score_B=84.3773;score_UC=3.15399]
10	115289109	115289110	3	0.213174	-	[score_CL=0.213174;score_E=92.2034;score_B=76.9542;score_UC=0.213174]
10	115289104	115289105	3	9.70687	-	[score_CL=9.70687;score_E=88.1986;score_B=92.3554;score_UC=9.70687]
10	115289103	115289104	3	4.68301	-	[score_CL=4.68301;score_E=94.0626;score_B=87.08;score_UC=4.68301]
10	115288841	115288842	3	12.559	-	[score_CL=12.559;score_E=154.076;score_B=162.798;score_UC=12.559]
10	115288840	115288841	3	10.5347	-	[score_CL=10.5347;score_E=156.959;score_B=161.528;score_UC=10.5347]
10	115288837	115288838	3	7.51485	-	[score_CL=7.51485;score_E=151.525;score_B=150.971;score_UC=7.51485]
10	115288836	115288837	3	5.1691	-	[score_CL=5.1691;score_E=162.51;score_B=151.273;score_UC=5.1691]
10	115288835	115288836	3	6.5581	-	[score_CL=6.5581;score_E=165.229;score_B=157.314;score_UC=6.5581]
10	115288834	115288835	3	12.1419	-	[score_CL=12.1419;score_E=154.718;score_B=162.798;score_UC=12.1419]
10	115288829	115288830	3	3.41431	-	[score_CL=3.41431;score_E=153.467;score_B=146.401;score_UC=3.41431]
10	115288828	115288829	3	2.45493	-	[score_CL=2.45493;score_E=170.012;score_B=153.694;score_UC=2.45493]
10	115288827	115288828	3	10.3589	-	[score_CL=10.3589;score_E=170.959;score_B=172.867;score_UC=10.3589]
10	115288826	115288827	3	17.3127	-	[score_CL=17.3127;score_E=172.121;score_B=184.975;score_UC=17.3127]
10	115288825	115288826	3	10.3005	-	[score_CL=10.3005;score_E=171.636;score_B=173.371;score_UC=10.3005]
10	115288824	115288825	3	2.63242	-	[score_CL=2.63242;score_E=174.024;score_B=157.616;score_UC=2.63242]
10	115288823	115288824	3	6.19644	-	[score_CL=6.19644;score_E=175.496;score_B=176.03;score_UC=6.19644]
10	115288822	115288823	3	27.3187	-	[score_CL=27.3187;score_E=177.481;score_B=204.798;score_UC=27.3187]
10	115288821	115288822	3	19.0344	-	[score_CL=19.0344;score_E=178.514;score_B=197.544;score_UC=19.0344]
10	115288820	115288821	3	6.66199	-	[score_CL=6.66199;score_E=191.859;score_B=198.451;score_UC=6.66199]
10	115288819	115288820	3	37.2714	-	[score_CL=37.2714;score_E=179.361;score_B=216.632;score_UC=37.2714]
10	115288818	115288819	3	20.4638	-	[score_CL=20.4638;score_E=172.591;score_B=193.055;score_UC=20.4638]
10	115288708	115288709	3	1.19489	-	[score_CL=1.19489;score_E=145.995;score_B=132.288;score_UC=1.19489]
10	115288707	115288708	3	9.63767	-	[score_CL=9.63767;score_E=134.131;score_B=140.949;score_UC=9.63767]
10	115288700	115288701	3	7.41444	-	[score_CL=7.41444;score_E=149.298;score_B=147.767;score_UC=7.41444]
10	115288699	115288700	3	14.531	-	[score_CL=14.531;score_E=148.572;score_B=156.345;score_UC=14.531]
10	115288698	115288699	3	6.2354	-	[score_CL=6.2354;score_E=156.335;score_B=147.4;score_UC=6.2354]
10	115288697	115288698	3	5.99622	-	[score_CL=5.99622;score_E=148.569;score_B=139.34;score_UC=5.99622]
10	115288696	115288697	3	6.16952	-	[score_CL=6.16952;score_E=149.509;score_B=140.539;score_UC=6.16952]
10	115288695	115288696	3	7.16513	-	[score_CL=7.16513;score_E=142.269;score_B=140.574;score_UC=7.16513]
10	115288691	115288692	3	4.65229	-	[score_CL=4.65229;score_E=156.267;score_B=149.497;score_UC=4.65229]
10	115288690	115288691	3	18.4722	-	[score_CL=18.4722;score_E=151.686;score_B=167.892;score_UC=18.4722]
10	115288689	115288690	3	9.86235	-	[score_CL=9.86235;score_E=163.739;score_B=162.135;score_UC=9.86235]
10	115288688	115288689	3	8.25728	-	[score_CL=8.25728;score_E=167.788;score_B=164.107;score_UC=8.25728]
10	115288687	115288688	3	21.7991	-	[score_CL=21.7991;score_E=146.091;score_B=167.886;score_UC=21.7991]
10	115288684	115288685	3	16.0763	-	[score_CL=16.0763;score_E=156.938;score_B=172.25;score_UC=16.0763]
10	115288683	115288684	3	18.7854	-	[score_CL=18.7854;score_E=154.998;score_B=173.651;score_UC=18.7854]
10	115288679	115288680	3	0.550208	-	[score_CL=0.550208;score_E=139.05;score_B=129.544;score_UC=0.550208]
10	115288633	115288634	3	2.71398	-	[score_CL=2.71398;score_E=125.28;score_B=119.36;score_UC=2.71398]
10	115288107	115288108	3	0.973781	-	[score_CL=0.973781;score_E=77.3776;score_B=63.3641;score_UC=0.973781]
10	115288106	115288107	3	3.80504	-	[score_CL=3.80504;score_E=77.1357;score_B=67.682;score_UC=3.80504]
10	115288105	115288106	3	4.26704	-	[score_CL=4.26704;score_E=75.3829;score_B=68.8544;score_UC=4.26704]
10	115288028	115288029	3	8.42393	-	[score_CL=8.42393;score_E=110.392;score_B=116.181;score_UC=8.42393]
10	115287987	115287988	3	3.35493	-	[score_CL=3.35493;score_E=98.1938;score_B=88.5817;score_UC=3.35493]
10	115287986	115287987	3	13.2927	-	[score_CL=13.2927;score_E=105.985;score_B=119.276;score_UC=13.2927]
10	115287985	115287986	3	33.7817	-	[score_CL=33.7817;score_E=115.193;score_B=148.975;score_UC=33.7817]
10	115287984	115287985	3	27.1067	-	[score_CL=27.1067;score_E=103.848;score_B=130.954;score_UC=27.1067]
10	115287983	115287984	3	3.91227	-	[score_CL=3.91227;score_E=109.847;score_B=105.488;score_UC=3.91227]
10	115287982	115287983	3	8.94647	-	[score_CL=8.94647;score_E=103.77;score_B=109.574;score_UC=8.94647]
10	115287981	115287982	3	28.5453	-	[score_CL=28.5453;score_E=103.699;score_B=132.243;score_UC=28.5453]
10	115287980	115287981	3	16.1432	-	[score_CL=16.1432;score_E=117.665;score_B=133.808;score_UC=16.1432]
10	115287979	115287980	3	25.0729	-	[score_CL=25.0729;score_E=97.6987;score_B=122.762;score_UC=25.0729]
10	115287978	115287979	3	4.34508	-	[score_CL=4.34508;score_E=95.7763;score_B=95.309;score_UC=4.34508]
10	115287837	115287838	3	5.062	-	[score_CL=5.062;score_E=39.8676;score_B=35.6986;score_UC=5.062]
10	115287836	115287837	3	3.28826	-	[score_CL=3.28826;score_E=43.7667;score_B=34.1894;score_UC=3.28826]
10	115287734	115287735	3	5.97076	-	[score_CL=5.97076;score_E=106.909;score_B=107.891;score_UC=5.97076]
10	115287665	115287666	3	0.466448	-	[score_CL=0.466448;score_E=185.544;score_B=172.778;score_UC=0.466448]
10	115287664	115287665	3	18.1166	-	[score_CL=18.1166;score_E=186.907;score_B=205.023;score_UC=18.1166]
10	115287663	115287664	3	48.2951	-	[score_CL=48.2951;score_E=183.544;score_B=231.84;score_UC=48.2951]
10	115287657	115287658	3	0.00675599	-	[score_CL=0.00675599;score_E=173.558;score_B=158.16;score_UC=0.00675599]
10	115287656	115287657	3	2.03194	-	[score_CL=2.03194;score_E=167.921;score_B=160.324;score_UC=2.03194]
10	115287577	115287578	3	9.79618	-	[score_CL=9.79618;score_E=155.258;score_B=163.348;score_UC=9.79618]
10	115287538	115287539	3	8.2083	-	[score_CL=8.2083;score_E=155.296;score_B=157.788;score_UC=8.2083]
10	115287537	115287538	3	3.00401	-	[score_CL=3.00401;score_E=168.509;score_B=153.354;score_UC=3.00401]
10	115287536	115287537	3	3.72693	-	[score_CL=3.72693;score_E=168.683;score_B=156.356;score_UC=3.72693]
10	115287535	115287536	3	11.1829	-	[score_CL=11.1829;score_E=156.071;score_B=163.56;score_UC=11.1829]
10	115287529	115287530	3	6.63266	-	[score_CL=6.63266;score_E=166.343;score_B=163.248;score_UC=6.63266]
10	115287528	115287529	3	14.6555	-	[score_CL=14.6555;score_E=157.962;score_B=170.954;score_UC=14.6555]
10	115287481	115287482	3	0.748494	-	[score_CL=0.748494;score_E=139.603;score_B=130.524;score_UC=0.748494]
10	115287459	115287460	3	7.06596	-	[score_CL=7.06596;score_E=126.218;score_B=125.441;score_UC=7.06596]
10	115287458	115287459	3	21.6054	-	[score_CL=21.6054;score_E=111.734;score_B=133.334;score_UC=21.6054]
10	115222598	115222599	3	22.6627	-	[score_CL=22.6627;score_E=94.8739;score_B=117.536;score_UC=22.6627]
10	115222597	115222598	3	23.844	-	[score_CL=23.844;score_E=103.249;score_B=127.089;score_UC=23.844]
10	115222596	115222597	3	9.55893	-	[score_CL=9.55893;score_E=111.471;score_B=113.52;score_UC=9.55893]
10	115222595	115222596	3	17.7151	-	[score_CL=17.7151;score_E=104.732;score_B=122.447;score_UC=17.7151]
10	115222594	115222595	3	53.0228	-	[score_CL=53.0228;score_E=101.64;score_B=154.662;score_UC=53.0228]
10	115222593	115222594	3	9.43009	-	[score_CL=9.43009;score_E=114.429;score_B=123.859;score_UC=9.43009]
10	115222592	115222593	3	24.0349	-	[score_CL=24.0349;score_E=97.9122;score_B=121.85;score_UC=24.0349]
10	115222591	115222592	3	13.7737	-	[score_CL=13.7737;score_E=114.227;score_B=126.352;score_UC=13.7737]
10	115222590	115222591	3	22.0741	-	[score_CL=22.0741;score_E=108.924;score_B=130.998;score_UC=22.0741]
10	115222589	115222590	3	48.9547	-	[score_CL=48.9547;score_E=114.249;score_B=163.203;score_UC=48.9547]
10	115222588	115222589	3	32.1515	-	[score_CL=32.1515;score_E=103.835;score_B=135.987;score_UC=32.1515]
10	115222587	115222588	3	10.1473	-	[score_CL=10.1473;score_E=93.5697;score_B=103.716;score_UC=10.1473]
10	115203782	115203783	3	33.2848	-	[score_CL=33.2848;score_E=78.013;score_B=111.298;score_UC=33.2848]
10	115203781	115203782	3	7.08067	-	[score_CL=7.08067;score_E=95.9045;score_B=102.373;score_UC=7.08067]
10	115203780	115203781	3	5.44149	-	[score_CL=5.44149;score_E=93.1222;score_B=82.3323;score_UC=5.44149]
10	115203779	115203780	3	13.4004	-	[score_CL=13.4004;score_E=88.865;score_B=94.5653;score_UC=13.4004]
10	115203778	115203779	3	11.8832	-	[score_CL=11.8832;score_E=101.077;score_B=103.083;score_UC=11.8832]
10	115203777	115203778	3	15.9679	-	[score_CL=15.9679;score_E=104.12;score_B=116.084;score_UC=15.9679]
10	115203776	115203777	3	22.1627	-	[score_CL=22.1627;score_E=108.506;score_B=130.667;score_UC=22.1627]
10	115203775	115203776	3	26.2486	-	[score_CL=26.2486;score_E=111.906;score_B=138.155;score_UC=26.2486]
10	115203774	115203775	3	30.4425	-	[score_CL=30.4425;score_E=109.497;score_B=139.94;score_UC=30.4425]
10	115203773	115203774	3	17.9915	-	[score_CL=17.9915;score_E=111.344;score_B=129.335;score_UC=17.9915]
10	115203772	115203773	3	20.1444	-	[score_CL=20.1444;score_E=109.814;score_B=128.678;score_UC=20.1444]
10	115203771	115203772	3	19.8727	-	[score_CL=19.8727;score_E=101.302;score_B=120.117;score_UC=19.8727]
10	115203770	115203771	3	9.67058	-	[score_CL=9.67058;score_E=103.661;score_B=102.308;score_UC=9.67058]
10	115203769	115203770	3	11.9865	-	[score_CL=11.9865;score_E=83.9238;score_B=90.2557;score_UC=11.9865]
10	115203768	115203769	3	0.98409	-	[score_CL=0.98409;score_E=92.0343;score_B=75.1483;score_UC=0.98409]
10	115203767	115203768	3	0.890372	-	[score_CL=0.890372;score_E=82.2809;score_B=65.2198;score_UC=0.890372]
10	115203766	115203767	3	1.8521	-	[score_CL=1.8521;score_E=95.2245;score_B=82.8192;score_UC=1.8521]
10	115203765	115203766	3	18.6809	-	[score_CL=18.6809;score_E=95.6052;score_B=114.185;score_UC=18.6809]
10	115203764	115203765	3	22.2517	-	[score_CL=22.2517;score_E=111.849;score_B=134.034;score_UC=22.2517]
10	115203763	115203764	3	22.0637	-	[score_CL=22.0637;score_E=96.0234;score_B=118.083;score_UC=22.0637]
10	115203762	115203763	3	3.4787	-	[score_CL=3.4787;score_E=110.718;score_B=100.914;score_UC=3.4787]
10	115203761	115203762	3	16.1926	-	[score_CL=16.1926;score_E=97.3429;score_B=112.268;score_UC=16.1926]
10	115203760	115203761	3	23.0518	-	[score_CL=23.0518;score_E=89.5632;score_B=112.614;score_UC=23.0518]
10	115203754	115203755	3	2.24609	-	[score_CL=2.24609;score_E=82.9638;score_B=71.2052;score_UC=2.24609]
10	115203753	115203754	3	6.61513	-	[score_CL=6.61513;score_E=87.2012;score_B=81.7554;score_UC=6.61513]
10	115203752	115203753	3	11.3897	-	[score_CL=11.3897;score_E=87.3533;score_B=88.7235;score_UC=11.3897]
10	115203751	115203752	3	7.6087	-	[score_CL=7.6087;score_E=94.3333;score_B=87.7922;score_UC=7.6087]
10	115203750	115203751	3	9.69128	-	[score_CL=9.69128;score_E=94.353;score_B=92.0665;score_UC=9.69128]
10	115203749	115203750	3	13.763	-	[score_CL=13.763;score_E=83.8258;score_B=93.7169;score_UC=13.763]
10	115203748	115203749	3	0.94952	-	[score_CL=0.94952;score_E=91.2514;score_B=76.5289;score_UC=0.94952]
10	115199533	115199534	3	7.00251	-	[score_CL=7.00251;score_E=32.4806;score_B=33.6331;score_UC=7.00251]
10	115199532	115199533	3	2.50125	-	[score_CL=2.50125;score_E=34.9511;score_B=29.3198;score_UC=2.50125]
10	115199388	115199389	3	2.52906	-	[score_CL=2.52906;score_E=108.122;score_B=96.1928;score_UC=2.52906]
10	115199387	115199388	3	14.4308	-	[score_CL=14.4308;score_E=112.812;score_B=127.24;score_UC=14.4308]
10	115199386	115199387	3	30.7054	-	[score_CL=30.7054;score_E=123.826;score_B=154.531;score_UC=30.7054]
10	115199385	115199386	3	21.3711	-	[score_CL=21.3711;score_E=115.586;score_B=136.957;score_UC=21.3711]
10	115199384	115199385	3	7.58073	-	[score_CL=7.58073;score_E=127.796;score_B=125.413;score_UC=7.58073]
10	115199383	115199384	3	22.1213	-	[score_CL=22.1213;score_E=115.779;score_B=137.802;score_UC=22.1213]
10	115199382	115199383	3	22.1645	-	[score_CL=22.1645;score_E=126.851;score_B=149.009;score_UC=22.1645]
10	115199381	115199382	3	21.9286	-	[score_CL=21.9286;score_E=109.377;score_B=131.3;score_UC=21.9286]
10	115199380	115199381	3	3.27086	-	[score_CL=3.27086;score_E=112.134;score_B=102.152;score_UC=3.27086]
10	115199379	115199380	3	4.53813	-	[score_CL=4.53813;score_E=89.4865;score_B=84.1829;score_UC=4.53813]
10	115199376	115199377	3	18.775	-	[score_CL=18.775;score_E=99.1813;score_B=117.859;score_UC=18.775]
10	115199375	115199376	3	14.7006	-	[score_CL=14.7006;score_E=102.116;score_B=115.363;score_UC=14.7006]
10	115199332	115199333	3	2.80788	-	[score_CL=2.80788;score_E=70.595;score_B=59.502;score_UC=2.80788]
10	115199331	115199332	3	9.31599	-	[score_CL=9.31599;score_E=63.394;score_B=65.4918;score_UC=9.31599]
10	115199330	115199331	3	2.79631	-	[score_CL=2.79631;score_E=69.1192;score_B=58.3197;score_UC=2.79631]
10	115079254	115079255	3	3.21897	-	[score_CL=3.21897;score_E=57.5787;score_B=47.8687;score_UC=3.21897]
10	115079253	115079254	3	4.94692	-	[score_CL=4.94692;score_E=55.8629;score_B=49.5636;score_UC=4.94692]
10	115079252	115079253	3	1.77641	-	[score_CL=1.77641;score_E=58.8041;score_B=46.199;score_UC=1.77641]
10	115078943	115078944	3	0.243302	-	[score_CL=0.243302;score_E=40.2947;score_B=25.842;score_UC=0.243302]
10	115078942	115078943	3	1.09116	-	[score_CL=1.09116;score_E=36.5941;score_B=26.7766;score_UC=1.09116]
10	114940584	114940585	3	19.8598	-	[score_CL=19.8598;score_E=36.258;score_B=56.1076;score_UC=19.8598]
10	114940583	114940584	3	6.78622	-	[score_CL=6.78622;score_E=46.562;score_B=53.1058;score_UC=6.78622]
10	114940582	114940583	3	12.756	-	[score_CL=12.756;score_E=45.9832;score_B=58.5128;score_UC=12.756]
10	114940581	114940582	3	19.2368	-	[score_CL=19.2368;score_E=45.7635;score_B=65.0001;score_UC=19.2368]
10	114940580	114940581	3	13.826	-	[score_CL=13.826;score_E=45.7198;score_B=59.3066;score_UC=13.826]
10	114910953	114910954	3	66.0727	-	[score_CL=186.323;score_E=66.0727;score_B=252.396;score_UC=66.0727]
10	114910952	114910953	3	81.4613	-	[score_CL=81.4613;score_E=83.5673;score_B=165.029;score_UC=81.4613]
10	114910951	114910952	3	59.5772	-	[score_CL=59.5772;score_E=64.6812;score_B=124.258;score_UC=59.5772]
10	114904875	114904876	3	0.596319	-	[score_CL=0.596319;score_E=45.7461;score_B=33.141;score_UC=0.596319]
10	114904874	114904875	3	11.8753	-	[score_CL=11.8753;score_E=41.1839;score_B=47.9616;score_UC=11.8753]
10	114904873	114904874	3	8.8306	-	[score_CL=8.8306;score_E=43.8854;score_B=45.7912;score_UC=8.8306]
10	114904872	114904873	3	5.57559	-	[score_CL=5.57559;score_E=42.8574;score_B=36.1448;score_UC=5.57559]
10	114904871	114904872	3	1.33458	-	[score_CL=1.33458;score_E=43.1869;score_B=27.9673;score_UC=1.33458]
10	114904870	114904871	3	0.697672	-	[score_CL=0.697672;score_E=37.082;score_B=23.3762;score_UC=0.697672]
10	114904867	114904868	3	0.142135	-	[score_CL=0.142135;score_E=35.8755;score_B=22.379;score_UC=0.142135]
10	114904866	114904867	3	0.437153	-	[score_CL=0.437153;score_E=34.0722;score_B=22.7251;score_UC=0.437153]
10	114904859	114904860	3	3.51272	-	[score_CL=3.51272;score_E=37.9601;score_B=29.6443;score_UC=3.51272]
10	114904858	114904859	3	4.38169	-	[score_CL=4.38169;score_E=36.2399;score_B=30.5217;score_UC=4.38169]
10	114897931	114897932	3	2.47458	-	[score_CL=2.47458;score_E=48.3555;score_B=41.138;score_UC=2.47458]
10	114897930	114897931	3	0.698203	-	[score_CL=0.698203;score_E=56.4788;score_B=39.5526;score_UC=0.698203]
10	114897929	114897930	3	0.581344	-	[score_CL=0.581344;score_E=50.82;score_B=38.0965;score_UC=0.581344]
10	114897916	114897917	3	0.389421	-	[score_CL=0.389421;score_E=59.152;score_B=44.0903;score_UC=0.389421]
10	114897915	114897916	3	6.28069	-	[score_CL=6.28069;score_E=58.4301;score_B=53.7531;score_UC=6.28069]
10	114897914	114897915	3	8.78328	-	[score_CL=8.78328;score_E=67.0852;score_B=63.2203;score_UC=8.78328]
10	114897913	114897914	3	12.3192	-	[score_CL=12.3192;score_E=65.0753;score_B=68.0568;score_UC=12.3192]
10	114897912	114897913	3	7.84081	-	[score_CL=7.84081;score_E=81.388;score_B=85.642;score_UC=7.84081]
10	114897911	114897912	3	30.8095	-	[score_CL=30.8095;score_E=72.5102;score_B=103.32;score_UC=30.8095]
10	114897910	114897911	3	16.208	-	[score_CL=16.208;score_E=71.279;score_B=87.4866;score_UC=16.208]
10	114897909	114897910	3	3.55072	-	[score_CL=3.55072;score_E=73.2446;score_B=59.1076;score_UC=3.55072]
10	114897908	114897909	3	5.07992	-	[score_CL=5.07992;score_E=57.0782;score_B=48.2959;score_UC=5.07992]
10	114897907	114897908	3	4.42242	-	[score_CL=4.42242;score_E=54.756;score_B=47.4485;score_UC=4.42242]
10	114897902	114897903	3	0.90227	-	[score_CL=0.90227;score_E=55.0827;score_B=40.4333;score_UC=0.90227]
10	114897901	114897902	3	2.06749	-	[score_CL=2.06749;score_E=53.2626;score_B=41.6644;score_UC=2.06749]
10	114897900	114897901	3	1.92458	-	[score_CL=1.92458;score_E=53.2389;score_B=41.4505;score_UC=1.92458]
10	114897899	114897900	3	0.0780913	-	[score_CL=0.0780913;score_E=54.558;score_B=39.2866;score_UC=0.0780913]
10	114897896	114897897	3	2.52995	-	[score_CL=2.52995;score_E=64.037;score_B=52.8241;score_UC=2.52995]
10	114897895	114897896	3	13.3327	-	[score_CL=13.3327;score_E=61.1199;score_B=68.8717;score_UC=13.3327]
10	114897894	114897895	3	10.7446	-	[score_CL=10.7446;score_E=61.0321;score_B=66.1343;score_UC=10.7446]
10	114896812	114896813	3	7.23855	-	[score_CL=7.23855;score_E=40.5297;score_B=38.7564;score_UC=7.23855]
10	114896811	114896812	3	6.75325	-	[score_CL=6.75325;score_E=40.5923;score_B=38.2824;score_UC=6.75325]
10	114896727	114896728	3	6.2463	-	[score_CL=6.2463;score_E=33.4968;score_B=33.0556;score_UC=6.2463]
10	114896726	114896727	3	6.23533	-	[score_CL=6.23533;score_E=33.46;score_B=32.9033;score_UC=6.23533]
10	114894986	114894987	3	1.67676	-	[score_CL=1.67676;score_E=23.565;score_B=19.6605;score_UC=1.67676]
10	114894031	114894032	3	4.18496	-	[score_CL=4.18496;score_E=46.0183;score_B=40.1611;score_UC=4.18496]
10	114894030	114894031	3	3.04064	-	[score_CL=3.04064;score_E=57.5234;score_B=42.253;score_UC=3.04064]
10	114894029	114894030	3	6.34802	-	[score_CL=6.34802;score_E=47.8231;score_B=44.2444;score_UC=6.34802]
10	114894028	114894029	3	2.21895	-	[score_CL=2.21895;score_E=51.704;score_B=39.8999;score_UC=2.21895]
10	114877974	114877975	3	0.924062	-	[score_CL=0.924062;score_E=32.9175;score_B=22.5218;score_UC=0.924062]
10	114877973	114877974	3	3.68064	-	[score_CL=3.68064;score_E=31.2602;score_B=25.9475;score_UC=3.68064]
10	114877972	114877973	3	4.00461	-	[score_CL=4.00461;score_E=30.7588;score_B=26.3083;score_UC=4.00461]
10	114827168	114827169	3	0.953499	-	[score_CL=0.953499;score_E=76.8279;score_B=62.7799;score_UC=0.953499]
10	114827167	114827168	3	13.9127	-	[score_CL=13.9127;score_E=74.0885;score_B=84.2617;score_UC=13.9127]
10	114827166	114827167	3	13.8067	-	[score_CL=13.8067;score_E=75.9762;score_B=84.3776;score_UC=13.8067]
10	114827165	114827166	3	2.87083	-	[score_CL=2.87083;score_E=75.5788;score_B=65.069;score_UC=2.87083]
10	114827163	114827164	3	0.803894	-	[score_CL=0.803894;score_E=63.8184;score_B=50.7913;score_UC=0.803894]
10	114827162	114827163	3	1.15415	-	[score_CL=1.15415;score_E=61.8237;score_B=51.2228;score_UC=1.15415]
10	114827160	114827161	3	3.0707	-	[score_CL=3.0707;score_E=59.8005;score_B=54.9085;score_UC=3.0707]
10	114827156	114827157	3	3.61991	-	[score_CL=3.61991;score_E=64.5821;score_B=56.4973;score_UC=3.61991]
10	114827155	114827156	3	3.69243	-	[score_CL=3.69243;score_E=76.1286;score_B=62.9127;score_UC=3.69243]
10	114827154	114827155	3	9.91608	-	[score_CL=9.91608;score_E=76.8392;score_B=76.7561;score_UC=9.91608]
10	114827153	114827154	3	13.4321	-	[score_CL=13.4321;score_E=77.642;score_B=82.8084;score_UC=13.4321]
10	114827152	114827153	3	8.09669	-	[score_CL=8.09669;score_E=73.0583;score_B=72.8928;score_UC=8.09669]
10	114826935	114826936	3	1.30072	-	[score_CL=1.30072;score_E=65.4432;score_B=51.9241;score_UC=1.30072]
10	114826934	114826935	3	9.23287	-	[score_CL=9.23287;score_E=59.7123;score_B=60.8217;score_UC=9.23287]
10	114826933	114826934	3	5.74433	-	[score_CL=5.74433;score_E=67.2184;score_B=57.8861;score_UC=5.74433]
10	114826932	114826933	3	4.7131	-	[score_CL=4.7131;score_E=70.8103;score_B=58.7198;score_UC=4.7131]
10	114826931	114826932	3	10.4805	-	[score_CL=10.4805;score_E=63.9722;score_B=64.5075;score_UC=10.4805]
10	114826930	114826931	3	6.62832	-	[score_CL=6.62832;score_E=65.765;score_B=60.3423;score_UC=6.62832]
10	114826929	114826930	3	2.25366	-	[score_CL=2.25366;score_E=62.4195;score_B=50.6776;score_UC=2.25366]
10	114826924	114826925	3	4.57898	-	[score_CL=4.57898;score_E=65.582;score_B=58.2479;score_UC=4.57898]
10	114826923	114826924	3	11.4924	-	[score_CL=11.4924;score_E=57.3415;score_B=65.1216;score_UC=11.4924]
10	114826677	114826678	3	2.07094	-	[score_CL=2.07094;score_E=34.796;score_B=24.4416;score_UC=2.07094]
10	114826676	114826677	3	2.53025	-	[score_CL=2.53025;score_E=34.9456;score_B=24.9508;score_UC=2.53025]
10	114826675	114826676	3	1.47482	-	[score_CL=1.47482;score_E=38.9114;score_B=23.9326;score_UC=1.47482]
10	114826674	114826675	3	1.40301	-	[score_CL=1.40301;score_E=34.3508;score_B=22.918;score_UC=1.40301]
10	114787397	114787398	3	2.15939	-	[score_CL=2.15939;score_E=22.2282;score_B=19.0674;score_UC=2.15939]
10	114787396	114787397	3	1.77709	-	[score_CL=1.77709;score_E=22.3488;score_B=19.2233;score_UC=1.77709]
10	114787322	114787323	3	0.855778	-	[score_CL=1.63987;score_E=5.44937;score_B=1.50703;score_UC=0.855778]
10	114786998	114786999	3	0.83507	-	[score_CL=0.83507;score_E=42.3616;score_B=28.4732;score_UC=0.83507]
10	114786997	114786998	3	7.23371	-	[score_CL=7.23371;score_E=41.7684;score_B=39.1365;score_UC=7.23371]
10	114786996	114786997	3	9.45725	-	[score_CL=9.45725;score_E=44.8921;score_B=43.6623;score_UC=9.45725]
10	114786995	114786996	3	7.54239	-	[score_CL=7.54239;score_E=46.1149;score_B=40.892;score_UC=7.54239]
10	114786994	114786995	3	5.99357	-	[score_CL=5.99357;score_E=39.5157;score_B=35.2243;score_UC=5.99357]
10	114786469	114786470	3	12.3128	-	[score_CL=12.3128;score_E=55.3177;score_B=63.1694;score_UC=12.3128]
10	114786468	114786469	3	6.9477	-	[score_CL=6.9477;score_E=70.3134;score_B=62.4463;score_UC=6.9477]
10	114786467	114786468	3	9.97791	-	[score_CL=9.97791;score_E=56.1882;score_B=58.2577;score_UC=9.97791]
10	114786466	114786467	3	1.54235	-	[score_CL=1.54235;score_E=61.0151;score_B=47.9352;score_UC=1.54235]
10	114780822	114780823	3	2.70124	-	[score_CL=2.70124;score_E=40.2084;score_B=30.7205;score_UC=2.70124]
10	114780821	114780822	3	6.94734	-	[score_CL=6.94734;score_E=37.165;score_B=34.9805;score_UC=6.94734]
10	114780820	114780821	3	2.70124	-	[score_CL=2.70124;score_E=40.0973;score_B=30.616;score_UC=2.70124]
10	114753837	114753838	3	0.342661	-	[score_CL=0.342661;score_E=43.6721;score_B=28.6324;score_UC=0.342661]
10	114753836	114753837	3	3.21835	-	[score_CL=3.21835;score_E=43.562;score_B=33.0341;score_UC=3.21835]
10	114753835	114753836	3	4.59102	-	[score_CL=4.59102;score_E=39.5695;score_B=34.4449;score_UC=4.59102]
10	114749706	114749707	3	2.08	-	[score_CL=2.08;score_E=42.3436;score_B=32.6125;score_UC=2.08]
10	114749705	114749706	3	10.2047	-	[score_CL=10.2047;score_E=39.2392;score_B=42.1295;score_UC=10.2047]
10	114749704	114749705	3	6.46397	-	[score_CL=6.46397;score_E=40.7016;score_B=38.4294;score_UC=6.46397]
10	114749703	114749704	3	2.13059	-	[score_CL=2.13059;score_E=40.9683;score_B=29.044;score_UC=2.13059]
10	114749701	114749702	3	4.25659	-	[score_CL=4.25659;score_E=34.8047;score_B=29.1232;score_UC=4.25659]
10	114749700	114749701	3	3.07653	-	[score_CL=3.07653;score_E=39.9406;score_B=28.0951;score_UC=3.07653]
10	114749699	114749700	3	2.58699	-	[score_CL=2.58699;score_E=46.1505;score_B=30.5614;score_UC=2.58699]
10	114749698	114749699	3	6.80259	-	[score_CL=6.80259;score_E=51.3869;score_B=53.0727;score_UC=6.80259]
10	114749697	114749698	3	24.0658	-	[score_CL=24.0658;score_E=49.5817;score_B=73.6475;score_UC=24.0658]
10	114749696	114749697	3	24.1717	-	[score_CL=24.1717;score_E=49.5811;score_B=73.7528;score_UC=24.1717]
10	114749695	114749696	3	7.03474	-	[score_CL=7.03474;score_E=49.83;score_B=53.5767;score_UC=7.03474]
10	114749694	114749695	3	0.0999659	-	[score_CL=0.0999659;score_E=43.2708;score_B=27.7543;score_UC=0.0999659]
10	114749690	114749691	3	2.7696	-	[score_CL=2.7696;score_E=35.3438;score_B=26.5073;score_UC=2.7696]
10	114749689	114749690	3	2.78603	-	[score_CL=2.78603;score_E=35.2824;score_B=26.5231;score_UC=2.78603]
10	114737397	114737398	3	6.97667	-	[score_CL=14.9226;score_E=6.97667;score_B=21.8994;score_UC=6.97667]
10	114737396	114737397	3	6.97667	-	[score_CL=17.075;score_E=6.97667;score_B=24.0517;score_UC=6.97667]
10	114737392	114737393	3	2.46138	-	[score_CL=2.46138;score_E=15.505;score_B=17.9687;score_UC=2.46138]
10	114737391	114737392	3	15.5073	-	[score_CL=19.496;score_E=15.5073;score_B=35.0033;score_UC=15.5073]
10	114737390	114737391	3	15.5073	-	[score_CL=19.2649;score_E=15.5073;score_B=34.7722;score_UC=15.5073]
10	114737386	114737387	3	0.28169	-	[score_CL=0.28169;score_E=22.1261;score_B=21.6542;score_UC=0.28169]
10	114737385	114737386	3	8.22648	-	[score_CL=8.22648;score_E=21.7238;score_B=29.6139;score_UC=8.22648]
10	114737380	114737381	3	0.205387	-	[score_CL=0.205387;score_E=24.1785;score_B=21.2886;score_UC=0.205387]
10	114737379	114737380	3	6.1378	-	[score_CL=6.1378;score_E=23.6304;score_B=27.3274;score_UC=6.1378]
10	114737378	114737379	3	2.15248	-	[score_CL=2.15248;score_E=23.8237;score_B=23.4478;score_UC=2.15248]
10	114737317	114737318	3	5.43844	-	[score_CL=5.43844;score_E=29.0263;score_B=28.8267;score_UC=5.43844]
10	114737316	114737317	3	2.22493	-	[score_CL=2.22493;score_E=30.1442;score_B=25.6189;score_UC=2.22493]
10	114665545	114665546	3	9.93245	-	[score_CL=9.93245;score_E=38.4745;score_B=42.6361;score_UC=9.93245]
10	114665544	114665545	3	8.30063	-	[score_CL=8.30063;score_E=45.1123;score_B=50.8293;score_UC=8.30063]
10	114665543	114665544	3	15.2502	-	[score_CL=15.2502;score_E=43.7753;score_B=57.5011;score_UC=15.2502]
10	114665542	114665543	3	9.86368	-	[score_CL=9.86368;score_E=43.6798;score_B=49.4103;score_UC=9.86368]
10	114665321	114665322	3	2.1894	-	[score_CL=2.1894;score_E=172.07;score_B=167.793;score_UC=2.1894]
10	114665320	114665321	3	24.967	-	[score_CL=24.967;score_E=175.268;score_B=200.235;score_UC=24.967]
10	114665319	114665320	3	23.8058	-	[score_CL=23.8058;score_E=193.156;score_B=216.962;score_UC=23.8058]
10	114665318	114665319	3	27.8127	-	[score_CL=27.8127;score_E=194.042;score_B=221.854;score_UC=27.8127]
10	114665317	114665318	3	24.15	-	[score_CL=24.15;score_E=174.464;score_B=198.614;score_UC=24.15]
10	114665308	114665309	3	0.488507	-	[score_CL=0.488507;score_E=181.007;score_B=166.015;score_UC=0.488507]
10	114665307	114665308	3	13.5895	-	[score_CL=13.5895;score_E=185.154;score_B=198.743;score_UC=13.5895]
10	114665306	114665307	3	40.5658	-	[score_CL=40.5658;score_E=198.546;score_B=239.112;score_UC=40.5658]
10	114665305	114665306	3	52.6801	-	[score_CL=52.6801;score_E=204.941;score_B=257.621;score_UC=52.6801]
10	114665304	114665305	3	40.2389	-	[score_CL=40.2389;score_E=205.687;score_B=245.926;score_UC=40.2389]
10	114665303	114665304	3	52.9992	-	[score_CL=52.9992;score_E=206.42;score_B=259.419;score_UC=52.9992]
10	114665302	114665303	3	39.9534	-	[score_CL=39.9534;score_E=200.609;score_B=240.563;score_UC=39.9534]
10	114665301	114665302	3	13.9935	-	[score_CL=13.9935;score_E=187.322;score_B=201.316;score_UC=13.9935]
10	114665293	114665294	3	2.15851	-	[score_CL=2.15851;score_E=186.025;score_B=174.09;score_UC=2.15851]
10	114665292	114665293	3	9.61356	-	[score_CL=9.61356;score_E=176.074;score_B=182.092;score_UC=9.61356]
10	114665290	114665291	3	1.14716	-	[score_CL=1.14716;score_E=174.918;score_B=166.535;score_UC=1.14716]
10	114665274	114665275	3	22.4887	-	[score_CL=22.4887;score_E=181.823;score_B=204.312;score_UC=22.4887]
10	114665110	114665111	3	3.90753	-	[score_CL=3.90753;score_E=152.318;score_B=146.048;score_UC=3.90753]
10	114665109	114665110	3	2.83726	-	[score_CL=2.83726;score_E=155.334;score_B=144.156;score_UC=2.83726]
10	114665108	114665109	3	0.30553	-	[score_CL=0.30553;score_E=154.744;score_B=139.65;score_UC=0.30553]
10	114665098	114665099	3	8.58609	-	[score_CL=8.58609;score_E=158.796;score_B=160.652;score_UC=8.58609]
10	114665097	114665098	3	21.0961	-	[score_CL=21.0961;score_E=146.393;score_B=167.48;score_UC=21.0961]
10	114665094	114665095	3	6.32031	-	[score_CL=6.32031;score_E=137.642;score_B=136.806;score_UC=6.32031]
10	114665093	114665094	3	2.21896	-	[score_CL=2.21896;score_E=150.27;score_B=133.301;score_UC=2.21896]
10	114665092	114665093	3	3.7653	-	[score_CL=3.7653;score_E=143.284;score_B=132.095;score_UC=3.7653]
10	114665091	114665092	3	5.80219	-	[score_CL=5.80219;score_E=138.115;score_B=133.174;score_UC=5.80219]
10	114665090	114665091	3	1.73883	-	[score_CL=1.73883;score_E=140.682;score_B=127.978;score_UC=1.73883]
10	114651434	114651435	3	2.08646	-	[score_CL=2.08646;score_E=58.2105;score_B=51.4815;score_UC=2.08646]
10	114651403	114651404	3	0.136623	-	[score_CL=0.136623;score_E=56.6506;score_B=40.829;score_UC=0.136623]
10	114651402	114651403	3	2.2535	-	[score_CL=2.2535;score_E=55.8501;score_B=43.661;score_UC=2.2535]
10	114651401	114651402	3	3.26195	-	[score_CL=3.26195;score_E=51.4645;score_B=44.3718;score_UC=3.26195]
10	114649542	114649543	3	6.26342	-	[score_CL=6.26342;score_E=29.5755;score_B=32.011;score_UC=6.26342]
10	114644848	114644849	3	2.1644	-	[score_CL=2.1644;score_E=49.3819;score_B=37.4827;score_UC=2.1644]
10	114644847	114644848	3	5.9315	-	[score_CL=5.9315;score_E=44.2611;score_B=41.1903;score_UC=5.9315]
10	114644846	114644847	3	1.54533	-	[score_CL=1.54533;score_E=50.8494;score_B=36.6869;score_UC=1.54533]
10	114644845	114644846	3	0.217145	-	[score_CL=0.217145;score_E=46.1425;score_B=31.048;score_UC=0.217145]
10	114592206	114592207	3	4.34786	-	[score_CL=4.34786;score_E=29.9403;score_B=28.3949;score_UC=4.34786]
10	114592202	114592203	3	2.63571	-	[score_CL=2.63571;score_E=40.8061;score_B=30.9698;score_UC=2.63571]
10	114592201	114592202	3	8.45708	-	[score_CL=8.45708;score_E=39.3186;score_B=38.2696;score_UC=8.45708]
10	114592200	114592201	3	6.58036	-	[score_CL=6.58036;score_E=41.7184;score_B=36.609;score_UC=6.58036]
10	114592199	114592200	3	4.15918	-	[score_CL=4.15918;score_E=41.9983;score_B=30.979;score_UC=4.15918]
10	114592198	114592199	3	3.03664	-	[score_CL=3.03664;score_E=37.0167;score_B=27.18;score_UC=3.03664]
10	114498772	114498773	3	1.82841	-	[score_CL=1.82841;score_E=36.9715;score_B=29.8279;score_UC=1.82841]
10	114400324	114400325	3	5.53813	-	[score_CL=5.53813;score_E=148.802;score_B=143.553;score_UC=5.53813]
10	114400323	114400324	3	16.5063	-	[score_CL=16.5063;score_E=141.392;score_B=155.32;score_UC=16.5063]
10	114400322	114400323	3	3.35835	-	[score_CL=3.35835;score_E=155.954;score_B=142.582;score_UC=3.35835]
10	114400321	114400322	3	3.35218	-	[score_CL=3.35218;score_E=151.169;score_B=137.328;score_UC=3.35218]
10	114400320	114400321	3	10.5316	-	[score_CL=10.5316;score_E=150.406;score_B=151.841;score_UC=10.5316]
10	114400319	114400320	3	12.3928	-	[score_CL=12.3928;score_E=146.589;score_B=154.262;score_UC=12.3928]
10	114400318	114400319	3	0.1158	-	[score_CL=0.1158;score_E=160.458;score_B=139.772;score_UC=0.1158]
10	114400317	114400318	3	2.9346	-	[score_CL=2.9346;score_E=139.874;score_B=131.636;score_UC=2.9346]
10	114400316	114400317	3	1.8986	-	[score_CL=1.8986;score_E=155.781;score_B=138.403;score_UC=1.8986]
10	114400315	114400316	3	9.19236	-	[score_CL=9.19236;score_E=151.568;score_B=151.583;score_UC=9.19236]
10	114400314	114400315	3	11.6616	-	[score_CL=11.6616;score_E=147.932;score_B=154.602;score_UC=11.6616]
10	114400306	114400307	3	21.6994	-	[score_CL=21.6994;score_E=159.729;score_B=181.423;score_UC=21.6994]
10	114400305	114400306	3	17.3626	-	[score_CL=17.3626;score_E=161.997;score_B=179.329;score_UC=17.3626]
10	114400303	114400304	3	0.114516	-	[score_CL=0.114516;score_E=157.87;score_B=142.212;score_UC=0.114516]
10	114400302	114400303	3	9.5361	-	[score_CL=9.5361;score_E=158.487;score_B=160.452;score_UC=9.5361]
10	114400301	114400302	3	13.8798	-	[score_CL=13.8798;score_E=157.161;score_B=165.233;score_UC=13.8798]
10	114400300	114400301	3	3.43664	-	[score_CL=3.43664;score_E=160.391;score_B=150.947;score_UC=3.43664]
10	114400249	114400250	3	6.37333	-	[score_CL=6.37333;score_E=149.897;score_B=146.302;score_UC=6.37333]
10	114400248	114400249	3	8.91299	-	[score_CL=8.91299;score_E=146.918;score_B=148.596;score_UC=8.91299]
10	114400193	114400194	3	0.771885	-	[score_CL=0.771885;score_E=141.073;score_B=126.651;score_UC=0.771885]
10	114400192	114400193	3	12.1923	-	[score_CL=12.1923;score_E=145.751;score_B=154.838;score_UC=12.1923]
10	114400191	114400192	3	22.6612	-	[score_CL=22.6612;score_E=137.04;score_B=159.696;score_UC=22.6612]
10	114400190	114400191	3	0.70598	-	[score_CL=0.70598;score_E=142.507;score_B=135.71;score_UC=0.70598]
10	114400188	114400189	3	14.7733	-	[score_CL=14.7733;score_E=125.251;score_B=139.708;score_UC=14.7733]
10	114400187	114400188	3	2.85519	-	[score_CL=2.85519;score_E=139.06;score_B=128.606;score_UC=2.85519]
10	114400182	114400183	3	9.4933	-	[score_CL=9.4933;score_E=121.496;score_B=127.32;score_UC=9.4933]
10	114400181	114400182	3	2.1064	-	[score_CL=2.1064;score_E=144.253;score_B=126.809;score_UC=2.1064]
10	114400180	114400181	3	9.57977	-	[score_CL=9.57977;score_E=128.893;score_B=129.549;score_UC=9.57977]
10	114400179	114400180	3	8.48124	-	[score_CL=8.48124;score_E=132.388;score_B=128.419;score_UC=8.48124]
10	114400178	114400179	3	5.12668	-	[score_CL=5.12668;score_E=130.82;score_B=120.591;score_UC=5.12668]
10	114400177	114400178	3	4.14387	-	[score_CL=4.14387;score_E=124.197;score_B=115.122;score_UC=4.14387]
10	114400176	114400177	3	0.984964	-	[score_CL=0.984964;score_E=124.092;score_B=110.074;score_UC=0.984964]
10	114400169	114400170	3	0.135195	-	[score_CL=0.135195;score_E=111.66;score_B=101.462;score_UC=0.135195]
10	114400041	114400042	3	2.27157	-	[score_CL=2.27157;score_E=93.7078;score_B=81.7999;score_UC=2.27157]
10	114400040	114400041	3	6.53162	-	[score_CL=6.53162;score_E=86.599;score_B=85.9784;score_UC=6.53162]
10	114400035	114400036	3	0.332399	-	[score_CL=0.332399;score_E=100.14;score_B=84.6401;score_UC=0.332399]
10	114400034	114400035	3	12.0617	-	[score_CL=12.0617;score_E=86.2308;score_B=96.1164;score_UC=12.0617]
10	114400033	114400034	3	2.23978	-	[score_CL=2.23978;score_E=98.2431;score_B=86.2235;score_UC=2.23978]
10	114399816	114399817	3	2.40565	-	[score_CL=2.40565;score_E=41.3859;score_B=30.6037;score_UC=2.40565]
10	114399815	114399816	3	3.05658	-	[score_CL=3.05658;score_E=41.3326;score_B=31.2228;score_UC=3.05658]
10	114399814	114399815	3	1.84918	-	[score_CL=1.84918;score_E=42.6093;score_B=29.8521;score_UC=1.84918]
10	114399362	114399363	3	9.64386	-	[score_CL=9.64386;score_E=114.791;score_B=122.475;score_UC=9.64386]
10	114399352	114399353	3	23.4817	-	[score_CL=23.4817;score_E=132.588;score_B=156.068;score_UC=23.4817]
10	114399351	114399352	3	13.7894	-	[score_CL=13.7894;score_E=138.95;score_B=152.442;score_UC=13.7894]
10	114399349	114399350	3	9.17734	-	[score_CL=9.17734;score_E=123.282;score_B=127.178;score_UC=9.17734]
10	114399348	114399349	3	2.88388	-	[score_CL=2.88388;score_E=131.746;score_B=121.154;score_UC=2.88388]
10	114399325	114399326	3	10.8331	-	[score_CL=10.8331;score_E=140.317;score_B=146.727;score_UC=10.8331]
10	114399324	114399325	3	21.2399	-	[score_CL=21.2399;score_E=130.797;score_B=152.03;score_UC=21.2399]
10	114399237	114399238	3	0.781375	-	[score_CL=0.781375;score_E=94.0251;score_B=79.6005;score_UC=0.781375]
10	114399236	114399237	3	7.13133	-	[score_CL=7.13133;score_E=83.7937;score_B=85.6811;score_UC=7.13133]
10	114399233	114399234	3	3.64771	-	[score_CL=3.64771;score_E=81.6044;score_B=77.9692;score_UC=3.64771]
10	114399148	114399149	3	5.7825	-	[score_CL=5.7825;score_E=78.6519;score_B=73.8117;score_UC=5.7825]
10	114399147	114399148	3	8.28402	-	[score_CL=8.28402;score_E=82.551;score_B=78.0377;score_UC=8.28402]
10	114399146	114399147	3	6.9515	-	[score_CL=6.9515;score_E=90.4745;score_B=82.6513;score_UC=6.9515]
10	114399145	114399146	3	12.1206	-	[score_CL=12.1206;score_E=77.1042;score_B=84.6708;score_UC=12.1206]
10	114399053	114399054	3	0.649265	-	[score_CL=0.649265;score_E=87.8072;score_B=78.4775;score_UC=0.649265]
10	114399035	114399036	3	0.55577	-	[score_CL=0.55577;score_E=98.1845;score_B=82.8527;score_UC=0.55577]
10	114399034	114399035	3	2.83622	-	[score_CL=2.83622;score_E=102.025;score_B=90.2919;score_UC=2.83622]
10	114399033	114399034	3	8.02816	-	[score_CL=8.02816;score_E=103.769;score_B=100.644;score_UC=8.02816]
10	114399032	114399033	3	10.566	-	[score_CL=10.566;score_E=112.654;score_B=112.084;score_UC=10.566]
10	114399031	114399032	3	14.4575	-	[score_CL=14.4575;score_E=103.029;score_B=113.223;score_UC=14.4575]
10	114399030	114399031	3	2.29856	-	[score_CL=2.29856;score_E=111.46;score_B=96.0572;score_UC=2.29856]
10	114399029	114399030	3	2.36498	-	[score_CL=2.36498;score_E=93.6911;score_B=83.8968;score_UC=2.36498]
10	114399019	114399020	3	2.07966	-	[score_CL=2.07966;score_E=104.365;score_B=92.2985;score_UC=2.07966]
10	114399018	114399019	3	13.2927	-	[score_CL=13.2927;score_E=89.7779;score_B=102.456;score_UC=13.2927]
10	114398252	114398253	3	9.19861	-	[score_CL=9.19861;score_E=53.9708;score_B=55.6462;score_UC=9.19861]
10	114398251	114398252	3	6.35795	-	[score_CL=6.35795;score_E=61.8963;score_B=53.6188;score_UC=6.35795]
10	114398250	114398251	3	5.10078	-	[score_CL=5.10078;score_E=54.418;score_B=48.4286;score_UC=5.10078]
10	114398245	114398246	3	4.53196	-	[score_CL=4.53196;score_E=53.6785;score_B=47.0516;score_UC=4.53196]
10	114398244	114398245	3	4.66432	-	[score_CL=4.66432;score_E=53.8531;score_B=47.3572;score_UC=4.66432]
10	114398231	114398232	3	0.343033	-	[score_CL=0.343033;score_E=52.972;score_B=40.5054;score_UC=0.343033]
10	114398217	114398218	3	9.11349	-	[score_CL=9.11349;score_E=54.4066;score_B=58.4184;score_UC=9.11349]
10	114398216	114398217	3	3.02842	-	[score_CL=3.02842;score_E=62.5994;score_B=52.3437;score_UC=3.02842]
10	114398214	114398215	3	4.38123	-	[score_CL=4.38123;score_E=56.458;score_B=49.5627;score_UC=4.38123]
10	114398213	114398214	3	4.53359	-	[score_CL=4.53359;score_E=56.3773;score_B=49.697;score_UC=4.53359]
10	114398199	114398200	3	3.80375	-	[score_CL=3.80375;score_E=49.8497;score_B=46.4906;score_UC=3.80375]
10	114397262	114397263	3	2.11705	-	[score_CL=2.11705;score_E=10.7208;score_B=10.5483;score_UC=2.11705]
10	114397261	114397262	3	4.45901	-	[score_CL=4.45901;score_E=10.7246;score_B=13.1891;score_UC=4.45901]
10	114167996	114167997	3	2.58153	-	[score_CL=2.58153;score_E=28.3497;score_B=23.6698;score_UC=2.58153]
10	113722270	113722271	3	32.2079	-	[score_CL=32.2079;score_E=116.665;score_B=148.872;score_UC=32.2079]
10	113722269	113722270	3	25.2713	-	[score_CL=25.2713;score_E=136.08;score_B=161.351;score_UC=25.2713]
10	113722268	113722269	3	37.5087	-	[score_CL=37.5087;score_E=136.242;score_B=173.751;score_UC=37.5087]
10	113722267	113722268	3	25.0578	-	[score_CL=25.0578;score_E=134.53;score_B=159.588;score_UC=25.0578]
10	113722266	113722267	3	18.8001	-	[score_CL=18.8001;score_E=136.555;score_B=155.355;score_UC=18.8001]
10	113722265	113722266	3	26.5372	-	[score_CL=26.5372;score_E=135.764;score_B=162.302;score_UC=26.5372]
10	113722264	113722265	3	38.8293	-	[score_CL=38.8293;score_E=136.805;score_B=175.635;score_UC=38.8293]
10	113722263	113722264	3	95.0155	-	[score_CL=95.0155;score_E=136.906;score_B=231.922;score_UC=95.0155]
10	113722262	113722263	3	116.108	-	[score_CL=116.108;score_E=136.991;score_B=253.1;score_UC=116.108]
10	113722261	113722262	3	66.9155	-	[score_CL=66.9155;score_E=137.061;score_B=203.976;score_UC=66.9155]
10	113722260	113722261	3	30.0256	-	[score_CL=30.0256;score_E=133.309;score_B=163.334;score_UC=30.0256]
10	113722259	113722260	3	16.7369	-	[score_CL=16.7369;score_E=137.153;score_B=153.89;score_UC=16.7369]
10	113722258	113722259	3	26.9515	-	[score_CL=26.9515;score_E=128.648;score_B=155.594;score_UC=26.9515]
10	113722257	113722258	3	14.5584	-	[score_CL=14.5584;score_E=127.063;score_B=141.155;score_UC=14.5584]
10	113722256	113722257	3	10.3967	-	[score_CL=10.3967;score_E=121.407;score_B=120.454;score_UC=10.3967]
10	113722255	113722256	3	9.40764	-	[score_CL=9.40764;score_E=112.694;score_B=110.743;score_UC=9.40764]
10	113722254	113722255	3	4.84971	-	[score_CL=4.84971;score_E=107.81;score_B=101.138;score_UC=4.84971]
10	113722246	113722247	3	5.50673	-	[score_CL=5.50673;score_E=105.453;score_B=99.7506;score_UC=5.50673]
10	113722245	113722246	3	7.88957	-	[score_CL=7.88957;score_E=103.186;score_B=101.97;score_UC=7.88957]
10	113722244	113722245	3	0.93358	-	[score_CL=0.93358;score_E=108.225;score_B=94.0635;score_UC=0.93358]
10	113722242	113722243	3	1.82188	-	[score_CL=1.82188;score_E=95.762;score_B=88.6047;score_UC=1.82188]
10	113722239	113722240	3	0.217886	-	[score_CL=0.217886;score_E=95.3651;score_B=85.1065;score_UC=0.217886]
10	112928879	112928880	3	2.22217	-	[score_CL=2.22217;score_E=38.869;score_B=29.1186;score_UC=2.22217]
10	112928878	112928879	3	8.64624	-	[score_CL=8.64624;score_E=38.6614;score_B=39.8347;score_UC=8.64624]
10	112928877	112928878	3	9.63372	-	[score_CL=9.63372;score_E=39.4264;score_B=45.7187;score_UC=9.63372]
10	112928876	112928877	3	10.37	-	[score_CL=10.37;score_E=39.3545;score_B=43.4965;score_UC=10.37]
10	112928875	112928876	3	4.18631	-	[score_CL=4.18631;score_E=39.4828;score_B=33.0832;score_UC=4.18631]
10	112928672	112928673	3	1.20515	-	[score_CL=1.20515;score_E=25.1665;score_B=19.2443;score_UC=1.20515]
10	112928658	112928659	3	1.6885	-	[score_CL=1.6885;score_E=27.2987;score_B=21.9276;score_UC=1.6885]
10	112928657	112928658	3	3.84075	-	[score_CL=3.84075;score_E=26.8171;score_B=29.716;score_UC=3.84075]
10	112928656	112928657	3	10.3054	-	[score_CL=10.3054;score_E=26.5102;score_B=36.1822;score_UC=10.3054]
10	112928654	112928655	3	0.437923	-	[score_CL=0.437923;score_E=27.0243;score_B=17.3734;score_UC=0.437923]
10	112928483	112928484	3	4.94783	-	[score_CL=4.94783;score_E=36.2289;score_B=35.0732;score_UC=4.94783]
10	112928448	112928449	3	2.89576	-	[score_CL=2.89576;score_E=46.2044;score_B=40.5792;score_UC=2.89576]
10	112928432	112928433	3	0.792438	-	[score_CL=0.792438;score_E=54.4485;score_B=40.6692;score_UC=0.792438]
10	112928431	112928432	3	1.74622	-	[score_CL=1.74622;score_E=55.1476;score_B=42.0898;score_UC=1.74622]
10	112928430	112928431	3	2.02188	-	[score_CL=2.02188;score_E=53.2631;score_B=42.4873;score_UC=2.02188]
10	112928429	112928430	3	0.273669	-	[score_CL=0.273669;score_E=63.4169;score_B=43.1625;score_UC=0.273669]
10	112928428	112928429	3	3.1783	-	[score_CL=3.1783;score_E=50.3062;score_B=44.8642;score_UC=3.1783]
10	112928387	112928388	3	3.30794	-	[score_CL=3.30794;score_E=58.753;score_B=49.0434;score_UC=3.30794]
10	112928386	112928387	3	10.7516	-	[score_CL=10.7516;score_E=61.4114;score_B=63.3239;score_UC=10.7516]
10	112928385	112928386	3	12.4765	-	[score_CL=12.4765;score_E=61.8971;score_B=65.5987;score_UC=12.4765]
10	112928384	112928385	3	5.79064	-	[score_CL=5.79064;score_E=58.4839;score_B=53.3329;score_UC=5.79064]
10	112928300	112928301	3	9.70226	-	[score_CL=9.70226;score_E=44.2107;score_B=50.0424;score_UC=9.70226]
10	112928299	112928300	3	11.9963	-	[score_CL=11.9963;score_E=43.8006;score_B=52.3283;score_UC=11.9963]
10	112928293	112928294	3	1.46139	-	[score_CL=1.46139;score_E=45.5368;score_B=32.3316;score_UC=1.46139]
10	112928292	112928293	3	6.75616	-	[score_CL=6.75616;score_E=42.8412;score_B=38.7616;score_UC=6.75616]
10	112928291	112928292	3	5.98736	-	[score_CL=5.98736;score_E=42.7713;score_B=37.9862;score_UC=5.98736]
10	112928222	112928223	3	1.47336	-	[score_CL=1.47336;score_E=42.3205;score_B=29.3647;score_UC=1.47336]
10	112928221	112928222	3	2.88179	-	[score_CL=2.88179;score_E=38.3146;score_B=30.7689;score_UC=2.88179]
10	112928209	112928210	3	2.73545	-	[score_CL=2.73545;score_E=35.8496;score_B=30.2646;score_UC=2.73545]
10	112928204	112928205	3	2.34993	-	[score_CL=2.34993;score_E=39.4859;score_B=29.5816;score_UC=2.34993]
10	112928203	112928204	3	2.33656	-	[score_CL=2.33656;score_E=39.5146;score_B=29.534;score_UC=2.33656]
10	112928201	112928202	3	14.2146	-	[score_CL=14.2146;score_E=44.695;score_B=57.5698;score_UC=14.2146]
10	112928200	112928201	3	10.3728	-	[score_CL=10.3728;score_E=45.087;score_B=53.7851;score_UC=10.3728]
10	112928184	112928185	3	16.3407	-	[score_CL=16.3407;score_E=41.8424;score_B=57.6452;score_UC=16.3407]
10	112928183	112928184	3	7.55041	-	[score_CL=7.55041;score_E=43.2727;score_B=49.393;score_UC=7.55041]
10	112927969	112927970	3	2.72939	-	[score_CL=2.72939;score_E=66.9866;score_B=56.3307;score_UC=2.72939]
10	112927968	112927969	3	4.47621	-	[score_CL=4.47621;score_E=62.46;score_B=57.5849;score_UC=4.47621]
10	112927960	112927961	3	4.34354	-	[score_CL=4.34354;score_E=60.8892;score_B=53.9234;score_UC=4.34354]
10	112927959	112927960	3	4.25904	-	[score_CL=4.25904;score_E=60.423;score_B=53.3738;score_UC=4.25904]
10	112927842	112927843	3	0.130601	-	[score_CL=0.130601;score_E=26.7979;score_B=18.6331;score_UC=0.130601]
10	112927773	112927774	3	2.29262	-	[score_CL=2.29262;score_E=29.9829;score_B=23.7374;score_UC=2.29262]
10	112927772	112927773	3	3.51812	-	[score_CL=3.51812;score_E=29.1476;score_B=24.9385;score_UC=3.51812]
10	112927079	112927080	3	3.1468	-	[score_CL=3.1468;score_E=71.1597;score_B=66.5024;score_UC=3.1468]
10	112926970	112926971	3	4.17371	-	[score_CL=4.17371;score_E=70.5623;score_B=67.9207;score_UC=4.17371]
10	112926951	112926952	3	4.04486	-	[score_CL=4.04486;score_E=74.1203;score_B=71.2755;score_UC=4.04486]
10	112926915	112926916	3	2.05044	-	[score_CL=2.05044;score_E=71.6598;score_B=64.8822;score_UC=2.05044]
10	112926623	112926624	3	0.147415	-	[score_CL=0.147415;score_E=169.625;score_B=154.605;score_UC=0.147415]
10	112926622	112926623	3	15.2514	-	[score_CL=15.2514;score_E=158.769;score_B=172.112;score_UC=15.2514]
10	112926621	112926622	3	7.40227	-	[score_CL=7.40227;score_E=186.631;score_B=181.083;score_UC=7.40227]
10	112926620	112926621	3	21.5114	-	[score_CL=21.5114;score_E=179.369;score_B=200.88;score_UC=21.5114]
10	112926619	112926620	3	56.4525	-	[score_CL=56.4525;score_E=191.482;score_B=247.934;score_UC=56.4525]
10	112926618	112926619	3	66.9674	-	[score_CL=66.9674;score_E=191.946;score_B=258.914;score_UC=66.9674]
10	112926617	112926618	3	34.1285	-	[score_CL=34.1285;score_E=192.252;score_B=226.381;score_UC=34.1285]
10	112926616	112926617	3	23.6986	-	[score_CL=23.6986;score_E=192.618;score_B=216.316;score_UC=23.6986]
10	112926615	112926616	3	78.0173	-	[score_CL=78.0173;score_E=192.909;score_B=270.927;score_UC=78.0173]
10	112926614	112926615	3	96.1875	-	[score_CL=96.1875;score_E=193.202;score_B=289.389;score_UC=96.1875]
10	112926613	112926614	3	79.4238	-	[score_CL=79.4238;score_E=182.788;score_B=262.212;score_UC=79.4238]
10	112926612	112926613	3	9.84837	-	[score_CL=9.84837;score_E=175.177;score_B=185.025;score_UC=9.84837]
10	112926611	112926612	3	1.85431	-	[score_CL=1.85431;score_E=167.455;score_B=154.949;score_UC=1.85431]
10	112926602	112926603	3	1.64565	-	[score_CL=1.64565;score_E=170.502;score_B=157.603;score_UC=1.64565]
10	112926601	112926602	3	11.7755	-	[score_CL=11.7755;score_E=168.295;score_B=173.685;score_UC=11.7755]
10	112926600	112926601	3	11.3672	-	[score_CL=11.3672;score_E=180.265;score_B=181.228;score_UC=11.3672]
10	112926599	112926600	3	13.4096	-	[score_CL=13.4096;score_E=186.909;score_B=197.131;score_UC=13.4096]
10	112926598	112926599	3	25.7315	-	[score_CL=25.7315;score_E=179.794;score_B=205.507;score_UC=25.7315]
10	112926597	112926598	3	11.4336	-	[score_CL=11.4336;score_E=194.604;score_B=206.034;score_UC=11.4336]
10	112926596	112926597	3	30.011	-	[score_CL=30.011;score_E=186.701;score_B=216.712;score_UC=30.011]
10	112926595	112926596	3	42.3999	-	[score_CL=42.3999;score_E=194.137;score_B=236.537;score_UC=42.3999]
10	112926594	112926595	3	21.9608	-	[score_CL=21.9608;score_E=177.542;score_B=199.503;score_UC=21.9608]
10	112926593	112926594	3	3.85025	-	[score_CL=3.85025;score_E=173.481;score_B=169.32;score_UC=3.85025]
10	112926555	112926556	3	2.70102	-	[score_CL=2.70102;score_E=145.53;score_B=134.635;score_UC=2.70102]
10	112926554	112926555	3	8.10547	-	[score_CL=8.10547;score_E=136.73;score_B=139.28;score_UC=8.10547]
10	112926340	112926341	3	1.14449	-	[score_CL=1.14449;score_E=66.6677;score_B=52.9176;score_UC=1.14449]
10	112926339	112926340	3	4.41497	-	[score_CL=4.41497;score_E=70.4451;score_B=61.4853;score_UC=4.41497]
10	112926338	112926339	3	9.57343	-	[score_CL=9.57343;score_E=67.1362;score_B=66.8725;score_UC=9.57343]
10	112926337	112926338	3	4.74518	-	[score_CL=4.74518;score_E=68.4073;score_B=61.5493;score_UC=4.74518]
10	112926335	112926336	3	1.23847	-	[score_CL=1.23847;score_E=73.1073;score_B=59.4845;score_UC=1.23847]
10	112926334	112926335	3	11.7981	-	[score_CL=11.7981;score_E=58.6724;score_B=69.4135;score_UC=11.7981]
10	112926324	112926325	3	1.9175	-	[score_CL=1.9175;score_E=54.7303;score_B=47.7514;score_UC=1.9175]
10	112926057	112926058	3	13.0346	-	[score_CL=13.0346;score_E=384.743;score_B=394.42;score_UC=13.0346]
10	112926056	112926057	3	10.5706	-	[score_CL=10.5706;score_E=390.391;score_B=395.169;score_UC=10.5706]
10	112926043	112926044	3	1.71969	-	[score_CL=1.71969;score_E=406.099;score_B=398.752;score_UC=1.71969]
10	112926041	112926042	3	2.04691	-	[score_CL=2.04691;score_E=428.859;score_B=419.913;score_UC=2.04691]
10	112926040	112926041	3	20.4034	-	[score_CL=20.4034;score_E=432.003;score_B=452.406;score_UC=20.4034]
10	112926039	112926040	3	60.2852	-	[score_CL=60.2852;score_E=449.585;score_B=509.87;score_UC=60.2852]
10	112926038	112926039	3	25.3449	-	[score_CL=25.3449;score_E=450.534;score_B=475.879;score_UC=25.3449]
10	112926037	112926038	3	53.2967	-	[score_CL=53.2967;score_E=436.557;score_B=489.853;score_UC=53.2967]
10	112926036	112926037	3	5.99303	-	[score_CL=5.99303;score_E=430.993;score_B=436.988;score_UC=5.99303]
10	112926023	112926024	3	0.00213565	-	[score_CL=0.00213565;score_E=408.306;score_B=398.051;score_UC=0.00213565]
10	112925971	112925972	3	2.96406	-	[score_CL=2.96406;score_E=356.007;score_B=351.034;score_UC=2.96406]
10	112925960	112925961	3	44.7028	-	[score_CL=44.7028;score_E=371.596;score_B=416.299;score_UC=44.7028]
10	112925959	112925960	3	73.9131	-	[score_CL=73.9131;score_E=386.848;score_B=460.761;score_UC=73.9131]
10	112925958	112925959	3	16.8414	-	[score_CL=16.8414;score_E=386.232;score_B=403.074;score_UC=16.8414]
10	112925957	112925958	3	16.4518	-	[score_CL=16.4518;score_E=387.649;score_B=404.101;score_UC=16.4518]
10	112925956	112925957	3	110.993	-	[score_CL=110.993;score_E=386.775;score_B=497.768;score_UC=110.993]
10	112925955	112925956	3	21.405	-	[score_CL=21.405;score_E=382.142;score_B=403.547;score_UC=21.405]
10	112925954	112925955	3	12.844	-	[score_CL=12.844;score_E=389.616;score_B=402.454;score_UC=12.844]
10	112925953	112925954	3	32.4196	-	[score_CL=32.4196;score_E=362.759;score_B=395.178;score_UC=32.4196]
10	112925862	112925863	3	71.5994	-	[score_CL=71.5994;score_E=494.213;score_B=565.812;score_UC=71.5994]
10	112925861	112925862	3	132.54	-	[score_CL=132.54;score_E=514.304;score_B=646.844;score_UC=132.54]
10	112925860	112925861	3	95.4909	-	[score_CL=95.4909;score_E=515.102;score_B=610.593;score_UC=95.4909]
10	112925859	112925860	3	151.793	-	[score_CL=151.793;score_E=515.828;score_B=667.621;score_UC=151.793]
10	112925858	112925859	3	139.155	-	[score_CL=139.155;score_E=516.481;score_B=655.636;score_UC=139.155]
10	112925857	112925858	3	48.3698	-	[score_CL=48.3698;score_E=517.06;score_B=565.43;score_UC=48.3698]
10	112925856	112925857	3	75.9902	-	[score_CL=75.9902;score_E=497.043;score_B=573.033;score_UC=75.9902]
10	112925851	112925852	3	92.9272	-	[score_CL=92.9272;score_E=499.717;score_B=592.644;score_UC=92.9272]
10	112925850	112925851	3	274.853	-	[score_CL=274.853;score_E=518.981;score_B=793.834;score_UC=274.853]
10	112925849	112925850	3	133.49	-	[score_CL=133.49;score_E=518.943;score_B=652.433;score_UC=133.49]
10	112925848	112925849	3	106.317	-	[score_CL=106.317;score_E=518.825;score_B=625.142;score_UC=106.317]
10	112925847	112925848	3	125.507	-	[score_CL=125.507;score_E=518.627;score_B=644.135;score_UC=125.507]
10	112925846	112925847	3	183.769	-	[score_CL=183.769;score_E=518.35;score_B=702.119;score_UC=183.769]
10	112925845	112925846	3	390.308	-	[score_CL=390.308;score_E=517.992;score_B=908.3;score_UC=390.308]
10	112925844	112925845	3	422.269	-	[score_CL=422.269;score_E=517.555;score_B=939.825;score_UC=422.269]
10	112925843	112925844	3	170.258	-	[score_CL=170.258;score_E=496.517;score_B=666.775;score_UC=170.258]
10	112925837	112925838	3	67.0367	-	[score_CL=67.0367;score_E=493.065;score_B=560.101;score_UC=67.0367]
10	112925836	112925837	3	67.3065	-	[score_CL=67.3065;score_E=490.705;score_B=558.011;score_UC=67.3065]
10	112925728	112925729	3	4.15752	-	[score_CL=4.15752;score_E=296.365;score_B=288.386;score_UC=4.15752]
10	112925727	112925728	3	6.87284	-	[score_CL=6.87284;score_E=291.874;score_B=290.707;score_UC=6.87284]
10	112925694	112925695	3	13.9898	-	[score_CL=13.9898;score_E=293.322;score_B=307.312;score_UC=13.9898]
10	112925693	112925694	3	63.7964	-	[score_CL=63.7964;score_E=286.166;score_B=349.962;score_UC=63.7964]
10	112925538	112925539	3	46.192	-	[score_CL=46.192;score_E=235.667;score_B=281.86;score_UC=46.192]
10	112925530	112925531	3	21.3307	-	[score_CL=21.3307;score_E=261.58;score_B=282.911;score_UC=21.3307]
10	112925529	112925530	3	25.309	-	[score_CL=25.309;score_E=281.252;score_B=306.561;score_UC=25.309]
10	112925528	112925529	3	24.496	-	[score_CL=24.496;score_E=261.414;score_B=285.91;score_UC=24.496]
10	112925524	112925525	3	20.8448	-	[score_CL=20.8448;score_E=264.602;score_B=285.447;score_UC=20.8448]
10	112925523	112925524	3	25.1843	-	[score_CL=25.1843;score_E=263.525;score_B=288.709;score_UC=25.1843]
10	112925520	112925521	3	19.4296	-	[score_CL=19.4296;score_E=262.34;score_B=281.725;score_UC=19.4296]
10	112925519	112925520	3	16.923	-	[score_CL=16.923;score_E=284.838;score_B=301.761;score_UC=16.923]
10	112925518	112925519	3	52.3574	-	[score_CL=52.3574;score_E=280.103;score_B=332.46;score_UC=52.3574]
10	112925517	112925518	3	17.4299	-	[score_CL=17.4299;score_E=285.793;score_B=303.223;score_UC=17.4299]
10	112925516	112925517	3	28.6797	-	[score_CL=28.6797;score_E=263.441;score_B=292.121;score_UC=28.6797]
10	112925513	112925514	3	16.8623	-	[score_CL=16.8623;score_E=266.758;score_B=283.619;score_UC=16.8623]
10	112925512	112925513	3	26.4822	-	[score_CL=26.4822;score_E=283.457;score_B=309.939;score_UC=26.4822]
10	112925511	112925512	3	63.9178	-	[score_CL=63.9178;score_E=285.782;score_B=349.699;score_UC=63.9178]
10	112925510	112925511	3	61.6127	-	[score_CL=61.6127;score_E=285.605;score_B=347.218;score_UC=61.6127]
10	112925509	112925510	3	118.25	-	[score_CL=118.25;score_E=285.374;score_B=403.624;score_UC=118.25]
10	112925508	112925509	3	138.932	-	[score_CL=138.932;score_E=285.087;score_B=424.02;score_UC=138.932]
10	112925507	112925508	3	89.3001	-	[score_CL=89.3001;score_E=284.736;score_B=374.037;score_UC=89.3001]
10	112925506	112925507	3	25.449	-	[score_CL=25.449;score_E=279.757;score_B=305.206;score_UC=25.449]
10	112925505	112925506	3	15.947	-	[score_CL=15.947;score_E=263.357;score_B=279.301;score_UC=15.947]
10	112925500	112925501	3	1.39837	-	[score_CL=1.39837;score_E=240.903;score_B=232.97;score_UC=1.39837]
10	112925492	112925493	3	31.2991	-	[score_CL=31.2991;score_E=252.329;score_B=283.628;score_UC=31.2991]
10	112925491	112925492	3	21.1438	-	[score_CL=21.1438;score_E=250.059;score_B=271.203;score_UC=21.1438]
10	111006033	111006034	3	3.05812	-	[score_CL=3.05812;score_E=28.428;score_B=22.9423;score_UC=3.05812]
10	111006032	111006033	3	3.4483	-	[score_CL=3.4483;score_E=28.7178;score_B=31.5554;score_UC=3.4483]
10	111006031	111006032	3	14.8583	-	[score_CL=14.8583;score_E=28.13;score_B=42.9883;score_UC=14.8583]
10	111006030	111006031	3	23.2907	-	[score_CL=23.2907;score_E=28.13;score_B=51.4207;score_UC=23.2907]
10	111006028	111006029	3	1.05802	-	[score_CL=1.05802;score_E=27.0512;score_B=18.4548;score_UC=1.05802]
10	111005275	111005276	3	0.634945	-	[score_CL=1.1194;score_E=5.82705;score_B=1.06984;score_UC=0.634945]
10	111005261	111005262	3	1.17902	-	[score_CL=1.4202;score_E=1.17902;score_B=2.61495;score_UC=1.17902]
10	111005260	111005261	3	1.18357	-	[score_CL=3.33139;score_E=1.18357;score_B=4.53656;score_UC=1.18357]
10	111005259	111005260	3	1.18596	-	[score_CL=6.58689;score_E=1.18596;score_B=7.82305;score_UC=1.18596]
10	111005258	111005259	3	1.18625	-	[score_CL=13.4417;score_E=1.18625;score_B=14.8384;score_UC=1.18625]
10	111005257	111005258	3	1.18609	-	[score_CL=8.71319;score_E=1.18609;score_B=10.1649;score_UC=1.18609]
10	111005256	111005257	3	1.18625	-	[score_CL=11.3698;score_E=1.18625;score_B=12.6263;score_UC=1.18625]
10	111005255	111005256	3	1.18099	-	[score_CL=3.1955;score_E=1.18099;score_B=4.41301;score_UC=1.18099]
10	111004732	111004733	3	1.2832	-	[score_CL=1.2832;score_E=55.8473;score_B=42.4987;score_UC=1.2832]
10	111004731	111004732	3	3.15453	-	[score_CL=3.15453;score_E=62.3941;score_B=50.7141;score_UC=3.15453]
10	111004730	111004731	3	9.35835	-	[score_CL=9.35835;score_E=55.8758;score_B=57.1159;score_UC=9.35835]
10	111004729	111004730	3	3.53864	-	[score_CL=3.53864;score_E=60.6687;score_B=51.2657;score_UC=3.53864]
10	111003923	111003924	3	0.354035	-	[score_CL=0.354035;score_E=39.2192;score_B=24.4561;score_UC=0.354035]
10	111003922	111003923	3	4.73906	-	[score_CL=4.73906;score_E=37.666;score_B=30.9068;score_UC=4.73906]
10	111003921	111003922	3	6.35961	-	[score_CL=6.35961;score_E=47.1321;score_B=40.5166;score_UC=6.35961]
10	111003920	111003921	3	13.0873	-	[score_CL=13.0873;score_E=46.9853;score_B=52.8727;score_UC=13.0873]
10	111003919	111003920	3	11.5003	-	[score_CL=11.5003;score_E=47.9634;score_B=59.379;score_UC=11.5003]
10	111003918	111003919	3	17.468	-	[score_CL=17.468;score_E=44.9008;score_B=60.3085;score_UC=17.468]
10	111003917	111003918	3	3.13567	-	[score_CL=3.13567;score_E=59.171;score_B=52.3703;score_UC=3.13567]
10	111003916	111003917	3	15.4421	-	[score_CL=15.4421;score_E=42.0473;score_B=56.984;score_UC=15.4421]
10	111003915	111003916	3	13.0476	-	[score_CL=13.0476;score_E=42.0584;score_B=54.8632;score_UC=13.0476]
10	111003914	111003915	3	5.97527	-	[score_CL=5.97527;score_E=42.0349;score_B=39.288;score_UC=5.97527]
10	111003908	111003909	3	2.6069	-	[score_CL=2.6069;score_E=29.0734;score_B=24.3868;score_UC=2.6069]
10	110995983	110995984	3	5.20363	-	[score_CL=5.20363;score_E=71.5209;score_B=76.7138;score_UC=5.20363]
10	110995982	110995983	3	34.9991	-	[score_CL=34.9991;score_E=67.9122;score_B=102.911;score_UC=34.9991]
10	110995981	110995982	3	11.5485	-	[score_CL=11.5485;score_E=73.6308;score_B=85.179;score_UC=11.5485]
10	110995980	110995981	3	3.05968	-	[score_CL=3.05968;score_E=65.3865;score_B=55.1945;score_UC=3.05968]
10	110995906	110995907	3	9.37058	-	[score_CL=9.37058;score_E=74.1906;score_B=82.4062;score_UC=9.37058]
10	110995905	110995906	3	26.7158	-	[score_CL=26.7158;score_E=74.1205;score_B=100.829;score_UC=26.7158]
10	110995904	110995905	3	11.108	-	[score_CL=11.108;score_E=72.9004;score_B=83.901;score_UC=11.108]
10	110995727	110995728	3	8.87989	-	[score_CL=8.87989;score_E=61.9046;score_B=68.1787;score_UC=8.87989]
10	110995722	110995723	3	20.744	-	[score_CL=20.744;score_E=68.9954;score_B=89.7317;score_UC=20.744]
10	110995721	110995722	3	5.90766	-	[score_CL=5.90766;score_E=103.037;score_B=101.348;score_UC=5.90766]
10	110995720	110995721	3	26.1932	-	[score_CL=26.1932;score_E=83.7807;score_B=109.966;score_UC=26.1932]
10	110995719	110995720	3	14.1098	-	[score_CL=14.1098;score_E=93.6557;score_B=106.672;score_UC=14.1098]
10	110995718	110995719	3	10.3282	-	[score_CL=10.3282;score_E=78.5633;score_B=82.8607;score_UC=10.3282]
10	110995621	110995622	3	9.77184	-	[score_CL=9.77184;score_E=124.976;score_B=133.301;score_UC=9.77184]
10	110995618	110995619	3	11.6399	-	[score_CL=11.6399;score_E=127.499;score_B=138.732;score_UC=11.6399]
10	110995601	110995602	3	0.141633	-	[score_CL=0.141633;score_E=140.865;score_B=130.821;score_UC=0.141633]
10	110995597	110995598	3	0.731861	-	[score_CL=0.731861;score_E=144.085;score_B=134.554;score_UC=0.731861]
10	110995594	110995595	3	2.56145	-	[score_CL=2.56145;score_E=145.672;score_B=139.855;score_UC=2.56145]
10	110995582	110995583	3	11.6918	-	[score_CL=11.6918;score_E=172.713;score_B=182.13;score_UC=11.6918]
10	110995581	110995582	3	23.0029	-	[score_CL=23.0029;score_E=167.665;score_B=190.636;score_UC=23.0029]
10	110995580	110995581	3	3.27432	-	[score_CL=3.27432;score_E=172.322;score_B=168.532;score_UC=3.27432]
10	110995555	110995556	3	16.3197	-	[score_CL=16.3197;score_E=178.273;score_B=194.502;score_UC=16.3197]
10	110995554	110995555	3	22.8178	-	[score_CL=22.8178;score_E=174.045;score_B=196.861;score_UC=22.8178]
10	110995552	110995553	3	11.3748	-	[score_CL=11.3748;score_E=157.598;score_B=168.461;score_UC=11.3748]
10	110995546	110995547	3	5.64574	-	[score_CL=5.64574;score_E=156.565;score_B=156.824;score_UC=5.64574]
10	110995544	110995545	3	8.82963	-	[score_CL=8.82963;score_E=176.485;score_B=182.927;score_UC=8.82963]
10	110995543	110995544	3	25.7381	-	[score_CL=25.7381;score_E=164.493;score_B=190.231;score_UC=25.7381]
10	110995468	110995469	3	4.32213	-	[score_CL=4.32213;score_E=115.924;score_B=108.222;score_UC=4.32213]
10	110995467	110995468	3	13.4636	-	[score_CL=13.4636;score_E=104.646;score_B=116.381;score_UC=13.4636]
10	110995464	110995465	3	14.1626	-	[score_CL=14.1626;score_E=98.0142;score_B=112.136;score_UC=14.1626]
10	110995462	110995463	3	7.54317	-	[score_CL=7.54317;score_E=116.946;score_B=119.223;score_UC=7.54317]
10	110995461	110995462	3	23.9388	-	[score_CL=23.9388;score_E=103.245;score_B=127.184;score_UC=23.9388]
10	110995275	110995276	3	0.482808	-	[score_CL=0.482808;score_E=63.8033;score_B=52.7479;score_UC=0.482808]
10	110995273	110995274	3	3.01958	-	[score_CL=3.01958;score_E=73.1257;score_B=62.1277;score_UC=3.01958]
10	110995272	110995273	3	7.98166	-	[score_CL=7.98166;score_E=66.6532;score_B=66.9743;score_UC=7.98166]
10	110995271	110995272	3	1.52855	-	[score_CL=1.52855;score_E=74.6989;score_B=60.3095;score_UC=1.52855]
10	110995270	110995271	3	0.400811	-	[score_CL=0.400811;score_E=72.8965;score_B=53.5845;score_UC=0.400811]
10	110995269	110995270	3	1.52663	-	[score_CL=1.52663;score_E=80.9016;score_B=66.6065;score_UC=1.52663]
10	110995268	110995269	3	14.5659	-	[score_CL=14.5659;score_E=76.6716;score_B=87.7096;score_UC=14.5659]
10	110995267	110995268	3	13.6659	-	[score_CL=13.6659;score_E=81.4227;score_B=87.5307;score_UC=13.6659]
10	110995266	110995267	3	5.73375	-	[score_CL=5.73375;score_E=82.118;score_B=72.0153;score_UC=5.73375]
10	110995265	110995266	3	6.48159	-	[score_CL=6.48159;score_E=66.9365;score_B=63.8058;score_UC=6.48159]
10	110995257	110995258	3	4.74182	-	[score_CL=4.74182;score_E=67.6176;score_B=60.7993;score_UC=4.74182]
10	110995256	110995257	3	7.22819	-	[score_CL=7.22819;score_E=80.4987;score_B=74.2383;score_UC=7.22819]
10	110995255	110995256	3	16.4164	-	[score_CL=16.4164;score_E=80.7922;score_B=91.9982;score_UC=16.4164]
10	110995254	110995255	3	14.6267	-	[score_CL=14.6267;score_E=89.5126;score_B=97.0521;score_UC=14.6267]
10	110995253	110995254	3	14.4286	-	[score_CL=14.4286;score_E=79.855;score_B=87.1844;score_UC=14.4286]
10	110995252	110995253	3	6.72409	-	[score_CL=6.72409;score_E=74.6318;score_B=70.0652;score_UC=6.72409]
10	110995251	110995252	3	1.47198	-	[score_CL=1.47198;score_E=71.3983;score_B=55.4062;score_UC=1.47198]
10	110995250	110995251	3	1.26265	-	[score_CL=1.26265;score_E=61.9547;score_B=49.9023;score_UC=1.26265]
10	110995230	110995231	3	0.0765876	-	[score_CL=0.0765876;score_E=54.4461;score_B=42.347;score_UC=0.0765876]
10	110994692	110994693	3	3.17858	-	[score_CL=3.17858;score_E=36.2991;score_B=31.7489;score_UC=3.17858]
10	110991877	110991878	3	3.19713	-	[score_CL=3.19713;score_E=25.4912;score_B=28.4364;score_UC=3.19713]
10	110991876	110991877	3	11.3277	-	[score_CL=11.3277;score_E=25.3429;score_B=36.5644;score_UC=11.3277]
10	110959416	110959417	3	14.4742	-	[score_CL=14.4742;score_E=128.583;score_B=140.984;score_UC=14.4742]
10	110959415	110959416	3	15.0457	-	[score_CL=15.0457;score_E=149.308;score_B=164.353;score_UC=15.0457]
10	110959414	110959415	3	35.7538	-	[score_CL=35.7538;score_E=150.689;score_B=186.443;score_UC=35.7538]
10	110959413	110959414	3	46.0115	-	[score_CL=46.0115;score_E=155.679;score_B=201.691;score_UC=46.0115]
10	110959412	110959413	3	34.4633	-	[score_CL=34.4633;score_E=140.997;score_B=175.46;score_UC=34.4633]
10	110959411	110959412	3	5.05274	-	[score_CL=5.05274;score_E=141.088;score_B=145.753;score_UC=5.05274]
10	110959410	110959411	3	4.05652	-	[score_CL=4.05652;score_E=136.906;score_B=123.584;score_UC=4.05652]
10	110959409	110959410	3	10.7422	-	[score_CL=10.7422;score_E=129.939;score_B=131.413;score_UC=10.7422]
10	110959408	110959409	3	6.91842	-	[score_CL=6.91842;score_E=130.585;score_B=128.065;score_UC=6.91842]
10	110959406	110959407	3	5.63864	-	[score_CL=5.63864;score_E=120.996;score_B=121.321;score_UC=5.63864]
10	110959381	110959382	3	13.2356	-	[score_CL=13.2356;score_E=143.436;score_B=153.488;score_UC=13.2356]
10	110959380	110959381	3	11.9797	-	[score_CL=11.9797;score_E=165.379;score_B=177.279;score_UC=11.9797]
10	110959379	110959380	3	32.7947	-	[score_CL=32.7947;score_E=164.285;score_B=197.08;score_UC=32.7947]
10	110959378	110959379	3	45.0965	-	[score_CL=45.0965;score_E=171.678;score_B=216.774;score_UC=45.0965]
10	110959377	110959378	3	30.7335	-	[score_CL=30.7335;score_E=152.957;score_B=183.691;score_UC=30.7335]
10	110959376	110959377	3	1.46075	-	[score_CL=1.46075;score_E=154.873;score_B=153.52;score_UC=1.46075]
10	110959375	110959376	3	1.44715	-	[score_CL=1.44715;score_E=143.045;score_B=126.523;score_UC=1.44715]
10	110959374	110959375	3	3.57003	-	[score_CL=3.57003;score_E=140.329;score_B=129.746;score_UC=3.57003]
10	110959373	110959374	3	4.54495	-	[score_CL=4.54495;score_E=136.365;score_B=130.76;score_UC=4.54495]
10	110959371	110959372	3	0.941889	-	[score_CL=0.941889;score_E=132.475;score_B=123.737;score_UC=0.941889]
10	110959346	110959347	3	8.35391	-	[score_CL=8.35391;score_E=136.823;score_B=137.227;score_UC=8.35391]
10	110959345	110959346	3	8.08892	-	[score_CL=8.08892;score_E=157.293;score_B=156.02;score_UC=8.08892]
10	110959344	110959345	3	24.7159	-	[score_CL=24.7159;score_E=156.655;score_B=181.371;score_UC=24.7159]
10	110959343	110959344	3	33.1042	-	[score_CL=33.1042;score_E=167.43;score_B=200.534;score_UC=33.1042]
10	110959342	110959343	3	24.4253	-	[score_CL=24.4253;score_E=147.628;score_B=172.053;score_UC=24.4253]
10	110959341	110959342	3	0.606895	-	[score_CL=0.606895;score_E=148.246;score_B=141.126;score_UC=0.606895]
10	110959340	110959341	3	0.286422	-	[score_CL=0.286422;score_E=137.853;score_B=118.958;score_UC=0.286422]
10	110959339	110959340	3	2.68493	-	[score_CL=2.68493;score_E=132.004;score_B=121.185;score_UC=2.68493]
10	110959338	110959339	3	2.96106	-	[score_CL=2.96106;score_E=129.623;score_B=121.065;score_UC=2.96106]
10	110959276	110959277	3	4.06876	-	[score_CL=4.06876;score_E=82.2123;score_B=75.9168;score_UC=4.06876]
10	110959275	110959276	3	3.17459	-	[score_CL=3.17459;score_E=92.1751;score_B=77.2674;score_UC=3.17459]
10	110959274	110959275	3	6.46301	-	[score_CL=6.46301;score_E=79.5899;score_B=78.4213;score_UC=6.46301]
10	110958773	110958774	3	2.93999	-	[score_CL=2.93999;score_E=30.7189;score_B=27.4908;score_UC=2.93999]
10	110958772	110958773	3	7.81219	-	[score_CL=7.81219;score_E=30.4217;score_B=38.2184;score_UC=7.81219]
10	110958771	110958772	3	18.3682	-	[score_CL=18.3682;score_E=30.4062;score_B=48.7743;score_UC=18.3682]
10	110958770	110958771	3	9.10997	-	[score_CL=9.10997;score_E=30.4069;score_B=39.5167;score_UC=9.10997]
10	110958767	110958768	3	2.25307	-	[score_CL=2.25307;score_E=26.6223;score_B=21.3233;score_UC=2.25307]
10	110958766	110958767	3	1.83599	-	[score_CL=1.83599;score_E=26.8763;score_B=20.8981;score_UC=1.83599]
10	110958759	110958760	3	4.41158	-	[score_CL=4.41158;score_E=26.5696;score_B=25.4992;score_UC=4.41158]
10	110958758	110958759	3	2.76355	-	[score_CL=2.76355;score_E=26.8891;score_B=23.833;score_UC=2.76355]
10	110944336	110944337	3	0.446646	-	[score_CL=0.446646;score_E=23.4551;score_B=21.994;score_UC=0.446646]
10	110944335	110944336	3	7.53696	-	[score_CL=7.53696;score_E=23.4244;score_B=30.9598;score_UC=7.53696]
10	110944334	110944335	3	12.6662	-	[score_CL=12.6662;score_E=23.4242;score_B=36.0898;score_UC=12.6662]
10	110944304	110944305	3	1.88222	-	[score_CL=1.88222;score_E=32.6888;score_B=22.363;score_UC=1.88222]
10	110944303	110944304	3	2.41925	-	[score_CL=2.41925;score_E=35.607;score_B=24.1585;score_UC=2.41925]
10	110944302	110944303	3	3.68811	-	[score_CL=3.68811;score_E=34.4655;score_B=25.7686;score_UC=3.68811]
10	110944301	110944302	3	3.65451	-	[score_CL=3.65451;score_E=36.8892;score_B=26.3438;score_UC=3.65451]
10	110944300	110944301	3	4.01332	-	[score_CL=4.01332;score_E=38.4912;score_B=34.9038;score_UC=4.01332]
10	110944299	110944300	3	12.4847	-	[score_CL=12.4847;score_E=34.9567;score_B=43.2879;score_UC=12.4847]
10	110944298	110944299	3	4.1021	-	[score_CL=4.1021;score_E=36.105;score_B=34.7119;score_UC=4.1021]
10	110944297	110944298	3	1.84734	-	[score_CL=1.84734;score_E=35.9951;score_B=23.878;score_UC=1.84734]
10	110944283	110944284	3	1.08621	-	[score_CL=1.08621;score_E=26.145;score_B=19.7907;score_UC=1.08621]
10	110943957	110943958	3	1.46255	-	[score_CL=1.46255;score_E=81.1705;score_B=69.9362;score_UC=1.46255]
10	110943956	110943957	3	1.45314	-	[score_CL=1.45314;score_E=81.0123;score_B=69.7703;score_UC=1.45314]
10	110943954	110943955	3	3.51007	-	[score_CL=3.51007;score_E=97.5857;score_B=91.1847;score_UC=3.51007]
10	110943953	110943954	3	21.3663	-	[score_CL=21.3663;score_E=100.792;score_B=122.122;score_UC=21.3663]
10	110943952	110943953	3	21.9873	-	[score_CL=21.9873;score_E=95.8639;score_B=117.851;score_UC=21.9873]
10	110943950	110943951	3	30.39	-	[score_CL=30.39;score_E=85.9682;score_B=116.358;score_UC=30.39]
10	110943949	110943950	3	9.6149	-	[score_CL=9.6149;score_E=95.3712;score_B=104.974;score_UC=9.6149]
10	110943947	110943948	3	6.47366	-	[score_CL=6.47366;score_E=80.8079;score_B=78.2608;score_UC=6.47366]
10	110943946	110943947	3	4.94418	-	[score_CL=4.94418;score_E=87.1636;score_B=76.7966;score_UC=4.94418]
10	110943945	110943946	3	3.9707	-	[score_CL=3.9707;score_E=92.8841;score_B=79.4094;score_UC=3.9707]
10	110943944	110943945	3	9.65269	-	[score_CL=9.65269;score_E=79.0381;score_B=83.607;score_UC=9.65269]
10	110943819	110943820	3	10.9459	-	[score_CL=10.9459;score_E=62.0192;score_B=68.1835;score_UC=10.9459]
10	110943818	110943819	3	5.39473	-	[score_CL=5.39473;score_E=68.3271;score_B=62.7604;score_UC=5.39473]
10	110943787	110943788	3	10.1097	-	[score_CL=10.1097;score_E=81.1611;score_B=87.0181;score_UC=10.1097]
10	110943786	110943787	3	22.3838	-	[score_CL=22.3838;score_E=91.5486;score_B=113.932;score_UC=22.3838]
10	110943785	110943786	3	34.4785	-	[score_CL=34.4785;score_E=99.9885;score_B=134.467;score_UC=34.4785]
10	110943784	110943785	3	20.3768	-	[score_CL=20.3768;score_E=80.411;score_B=100.788;score_UC=20.3768]
10	110943782	110943783	3	1.967	-	[score_CL=1.967;score_E=69.6968;score_B=57.4565;score_UC=1.967]
10	110943781	110943782	3	4.94002	-	[score_CL=4.94002;score_E=65.9497;score_B=60.601;score_UC=4.94002]
10	110943780	110943781	3	2.02832	-	[score_CL=2.02832;score_E=69.9167;score_B=57.7933;score_UC=2.02832]
10	110943765	110943766	3	5.92907	-	[score_CL=5.92907;score_E=84.1648;score_B=81.1078;score_UC=5.92907]
10	110943764	110943765	3	21.2343	-	[score_CL=21.2343;score_E=81.2817;score_B=101.786;score_UC=21.2343]
10	110943763	110943764	3	11.2799	-	[score_CL=11.2799;score_E=98.6041;score_B=101.534;score_UC=11.2799]
10	110943762	110943763	3	15.2773	-	[score_CL=15.2773;score_E=92.0271;score_B=100.825;score_UC=15.2773]
10	110943761	110943762	3	16.3679	-	[score_CL=16.3679;score_E=80.2152;score_B=95.6887;score_UC=16.3679]
10	110943680	110943681	3	7.36905	-	[score_CL=7.36905;score_E=87.4011;score_B=85.5757;score_UC=7.36905]
10	110943679	110943680	3	8.15026	-	[score_CL=8.15026;score_E=95.246;score_B=89.9224;score_UC=8.15026]
10	110943678	110943679	3	9.02146	-	[score_CL=9.02146;score_E=86.7741;score_B=88.5141;score_UC=9.02146]
10	110943659	110943660	3	3.38577	-	[score_CL=3.38577;score_E=90.6202;score_B=80.69;score_UC=3.38577]
10	110943658	110943659	3	13.9133	-	[score_CL=13.9133;score_E=82.4682;score_B=91.466;score_UC=13.9133]
10	110943657	110943658	3	5.13219	-	[score_CL=5.13219;score_E=88.3395;score_B=82.2586;score_UC=5.13219]
10	110943643	110943644	3	0.486964	-	[score_CL=0.486964;score_E=73.5613;score_B=59.6691;score_UC=0.486964]
10	110943642	110943643	3	1.09781	-	[score_CL=1.09781;score_E=71.3829;score_B=59.9117;score_UC=1.09781]
10	110943641	110943642	3	0.216975	-	[score_CL=0.216975;score_E=77.0394;score_B=58.8177;score_UC=0.216975]
10	110943640	110943641	3	0.489584	-	[score_CL=0.489584;score_E=70.089;score_B=58.1146;score_UC=0.489584]
10	110943626	110943627	3	10.0735	-	[score_CL=10.0735;score_E=69.8866;score_B=73.6683;score_UC=10.0735]
10	110943625	110943626	3	7.95797	-	[score_CL=7.95797;score_E=71.5665;score_B=71.1274;score_UC=7.95797]
10	110943619	110943620	3	0.718837	-	[score_CL=0.718837;score_E=58.9236;score_B=49.7104;score_UC=0.718837]
10	110943508	110943509	3	8.52782	-	[score_CL=8.52782;score_E=36.6468;score_B=41.671;score_UC=8.52782]
10	110943507	110943508	3	0.644517	-	[score_CL=0.644517;score_E=45.3907;score_B=33.8922;score_UC=0.644517]
10	110943478	110943479	3	3.35748	-	[score_CL=3.35748;score_E=39.0293;score_B=33.6222;score_UC=3.35748]
10	110943477	110943478	3	0.74669	-	[score_CL=0.74669;score_E=47.0219;score_B=31.089;score_UC=0.74669]
10	110943476	110943477	3	0.183411	-	[score_CL=0.183411;score_E=44.7514;score_B=28.3524;score_UC=0.183411]
10	110943475	110943476	3	0.0118095	-	[score_CL=0.0118095;score_E=47.3885;score_B=28.8781;score_UC=0.0118095]
10	110943474	110943475	3	1.49257	-	[score_CL=1.49257;score_E=39.4398;score_B=30.2896;score_UC=1.49257]
10	110943460	110943461	3	1.96743	-	[score_CL=1.96743;score_E=48.1285;score_B=35.4295;score_UC=1.96743]
10	110943459	110943460	3	5.77968	-	[score_CL=5.77968;score_E=57.2066;score_B=53.6111;score_UC=5.77968]
10	110943458	110943459	3	19.2387	-	[score_CL=19.2387;score_E=48.1148;score_B=66.5911;score_UC=19.2387]
10	110943457	110943458	3	3.6682	-	[score_CL=3.6682;score_E=56.7865;score_B=50.7741;score_UC=3.6682]
10	110943337	110943338	3	0.578369	-	[score_CL=0.578369;score_E=44.0414;score_B=31.0252;score_UC=0.578369]
10	110943336	110943337	3	0.791818	-	[score_CL=0.791818;score_E=54.6823;score_B=37.9707;score_UC=0.791818]
10	110943335	110943336	3	7.74546	-	[score_CL=7.74546;score_E=41.6391;score_B=45.0104;score_UC=7.74546]
10	110943294	110943295	3	1.87424	-	[score_CL=1.87424;score_E=53.8089;score_B=41.4675;score_UC=1.87424]
10	110943293	110943294	3	4.05987	-	[score_CL=4.05987;score_E=48.7222;score_B=43.7774;score_UC=4.05987]
10	110943219	110943220	3	0.621589	-	[score_CL=0.621589;score_E=51.318;score_B=37.6213;score_UC=0.621589]
10	110943218	110943219	3	0.817159	-	[score_CL=0.817159;score_E=49.0688;score_B=37.6753;score_UC=0.817159]
10	110943209	110943210	3	0.184325	-	[score_CL=0.184325;score_E=45.6083;score_B=35.2861;score_UC=0.184325]
10	110943037	110943038	3	0.064446	-	[score_CL=0.064446;score_E=205.768;score_B=187.885;score_UC=0.064446]
10	110943036	110943037	3	2.8051	-	[score_CL=2.8051;score_E=217.736;score_B=220.599;score_UC=2.8051]
10	110943035	110943036	3	38.8489	-	[score_CL=38.8489;score_E=199.79;score_B=238.639;score_UC=38.8489]
10	110943032	110943033	3	1.17092	-	[score_CL=1.17092;score_E=218.204;score_B=205.714;score_UC=1.17092]
10	110943031	110943032	3	17.4647	-	[score_CL=17.4647;score_E=214.141;score_B=230.739;score_UC=17.4647]
10	110943030	110943031	3	14.4644	-	[score_CL=14.4644;score_E=236.222;score_B=250.686;score_UC=14.4644]
10	110943029	110943030	3	50.7085	-	[score_CL=50.7085;score_E=233.46;score_B=284.168;score_UC=50.7085]
10	110943028	110943029	3	34.9779	-	[score_CL=34.9779;score_E=238.246;score_B=273.224;score_UC=34.9779]
10	110943027	110943028	3	98.9509	-	[score_CL=98.9509;score_E=238.199;score_B=337.15;score_UC=98.9509]
10	110943026	110943027	3	38.1226	-	[score_CL=38.1226;score_E=238.086;score_B=276.209;score_UC=38.1226]
10	110943025	110943026	3	50.0852	-	[score_CL=50.0852;score_E=237.909;score_B=287.994;score_UC=50.0852]
10	110943024	110943025	3	32.5856	-	[score_CL=32.5856;score_E=237.669;score_B=270.254;score_UC=32.5856]
10	110943023	110943024	3	48.8745	-	[score_CL=48.8745;score_E=237.366;score_B=286.24;score_UC=48.8745]
10	110943022	110943023	3	80.2145	-	[score_CL=80.2145;score_E=236.999;score_B=317.213;score_UC=80.2145]
10	110943021	110943022	3	160.972	-	[score_CL=160.972;score_E=236.575;score_B=397.546;score_UC=160.972]
10	110943020	110943021	3	132.035	-	[score_CL=132.035;score_E=236.093;score_B=368.128;score_UC=132.035]
10	110943019	110943020	3	158.95	-	[score_CL=158.95;score_E=235.552;score_B=394.502;score_UC=158.95]
10	110943018	110943019	3	26.3935	-	[score_CL=26.3935;score_E=214.441;score_B=240.834;score_UC=26.3935]
10	110943010	110943011	3	6.62786	-	[score_CL=6.62786;score_E=209.16;score_B=208.618;score_UC=6.62786]
10	110943009	110943010	3	22.7476	-	[score_CL=22.7476;score_E=194.346;score_B=217.092;score_UC=22.7476]
10	110942919	110942920	3	0.40173	-	[score_CL=0.40173;score_E=121.693;score_B=112.058;score_UC=0.40173]
10	110942917	110942918	3	8.83308	-	[score_CL=8.83308;score_E=122.058;score_B=128.66;score_UC=8.83308]
10	110942895	110942896	3	0.262342	-	[score_CL=0.262342;score_E=148.655;score_B=147.91;score_UC=0.262342]
10	110942894	110942895	3	30.6898	-	[score_CL=30.6898;score_E=129.285;score_B=159.975;score_UC=30.6898]
10	110942889	110942890	3	1.0461	-	[score_CL=1.0461;score_E=130.033;score_B=121.475;score_UC=1.0461]
10	110942886	110942887	3	25.0382	-	[score_CL=25.0382;score_E=140.617;score_B=165.655;score_UC=25.0382]
10	110942885	110942886	3	9.65744	-	[score_CL=9.65744;score_E=158.097;score_B=161.572;score_UC=9.65744]
10	110942884	110942885	3	7.6018	-	[score_CL=7.6018;score_E=161.844;score_B=169.401;score_UC=7.6018]
10	110942883	110942884	3	37.6482	-	[score_CL=37.6482;score_E=139.458;score_B=177.106;score_UC=37.6482]
10	110942834	110942835	3	14.5973	-	[score_CL=14.5973;score_E=155.737;score_B=170.311;score_UC=14.5973]
10	110942833	110942834	3	26.0022	-	[score_CL=26.0022;score_E=158.261;score_B=184.249;score_UC=26.0022]
10	110942832	110942833	3	8.69112	-	[score_CL=8.69112;score_E=153.962;score_B=161.438;score_UC=8.69112]
10	110942830	110942831	3	13.0126	-	[score_CL=13.0126;score_E=142.738;score_B=152.399;score_UC=13.0126]
10	110942829	110942830	3	8.53919	-	[score_CL=8.53919;score_E=146.952;score_B=147.67;score_UC=8.53919]
10	110942825	110942826	3	5.30944	-	[score_CL=5.30944;score_E=153.11;score_B=151.521;score_UC=5.30944]
10	110942824	110942825	3	23.9157	-	[score_CL=23.9157;score_E=144.054;score_B=167.929;score_UC=23.9157]
10	110942823	110942824	3	6.48685	-	[score_CL=6.48685;score_E=171.624;score_B=176.965;score_UC=6.48685]
10	110942822	110942823	3	29.7597	-	[score_CL=29.7597;score_E=137.997;score_B=167.757;score_UC=29.7597]
10	110942776	110942777	3	1.56264	-	[score_CL=1.56264;score_E=105.957;score_B=98.3152;score_UC=1.56264]
10	110942644	110942645	3	8.89872	-	[score_CL=8.89872;score_E=73.019;score_B=79.6329;score_UC=8.89872]
10	110942633	110942634	3	8.88806	-	[score_CL=8.88806;score_E=93.4905;score_B=102.379;score_UC=8.88806]
10	110942632	110942633	3	41.7412	-	[score_CL=41.7412;score_E=83.816;score_B=125.557;score_UC=41.7412]
10	110942631	110942632	3	1.81152	-	[score_CL=1.81152;score_E=112.432;score_B=114.395;score_UC=1.81152]
10	110942630	110942631	3	18.2071	-	[score_CL=18.2071;score_E=75.1237;score_B=93.3247;score_UC=18.2071]
10	110942621	110942622	3	3.63245	-	[score_CL=3.63245;score_E=72.86;score_B=69.1655;score_UC=3.63245]
10	110942560	110942561	3	2.03511	-	[score_CL=2.03511;score_E=70.2791;score_B=63.521;score_UC=2.03511]
10	110942549	110942550	3	6.36642	-	[score_CL=6.36642;score_E=85.1379;score_B=80.9827;score_UC=6.36642]
10	110942548	110942549	3	15.0293	-	[score_CL=15.0293;score_E=96.0335;score_B=111.063;score_UC=15.0293]
10	110942547	110942548	3	35.8271	-	[score_CL=35.8271;score_E=104.26;score_B=140.087;score_UC=35.8271]
10	110942546	110942547	3	21.55	-	[score_CL=21.55;score_E=108.657;score_B=130.207;score_UC=21.55]
10	110942545	110942546	3	28.6344	-	[score_CL=28.6344;score_E=87.9218;score_B=116.556;score_UC=28.6344]
10	110942542	110942543	3	6.17005	-	[score_CL=6.17005;score_E=87.858;score_B=84.2513;score_UC=6.17005]
10	110942541	110942542	3	19.4793	-	[score_CL=19.4793;score_E=88.5124;score_B=105.942;score_UC=19.4793]
10	110942540	110942541	3	14.0648	-	[score_CL=14.0648;score_E=90.9803;score_B=99.6371;score_UC=14.0648]
10	110942539	110942540	3	4.17516	-	[score_CL=4.17516;score_E=83.5166;score_B=75.5437;score_UC=4.17516]
10	110942497	110942498	3	2.8387	-	[score_CL=2.8387;score_E=60.2687;score_B=54.5271;score_UC=2.8387]
10	110942325	110942326	3	1.99798	-	[score_CL=1.99798;score_E=47.3609;score_B=35.2;score_UC=1.99798]
10	110942324	110942325	3	10.1947	-	[score_CL=10.1947;score_E=43.2331;score_B=45.3392;score_UC=10.1947]
10	110942323	110942324	3	7.33805	-	[score_CL=7.33805;score_E=52.9664;score_B=49.3606;score_UC=7.33805]
10	110942322	110942323	3	12.3118	-	[score_CL=12.3118;score_E=43.0248;score_B=49.3153;score_UC=12.3118]
10	110942321	110942322	3	2.01475	-	[score_CL=2.01475;score_E=48.0322;score_B=36.8323;score_UC=2.01475]
10	110942314	110942315	3	0.860489	-	[score_CL=0.860489;score_E=32.4277;score_B=23.656;score_UC=0.860489]
10	110942309	110942310	3	2.32328	-	[score_CL=2.32328;score_E=37.6138;score_B=31.0035;score_UC=2.32328]
10	110942308	110942309	3	7.70041	-	[score_CL=7.70041;score_E=33.9098;score_B=36.2467;score_UC=7.70041]
10	110942302	110942303	3	2.11989	-	[score_CL=2.11989;score_E=33.3524;score_B=24.447;score_UC=2.11989]
10	110942301	110942302	3	1.77062	-	[score_CL=1.77062;score_E=34.7086;score_B=23.966;score_UC=1.77062]
10	110942022	110942023	3	2.7438	-	[score_CL=2.7438;score_E=51.8591;score_B=44.6178;score_UC=2.7438]
10	110942021	110942022	3	1.24175	-	[score_CL=1.24175;score_E=71.5661;score_B=52.8375;score_UC=1.24175]
10	110942020	110942021	3	10.9881	-	[score_CL=10.9881;score_E=72.4298;score_B=80.8762;score_UC=10.9881]
10	110942019	110942020	3	24.8981	-	[score_CL=24.8981;score_E=63.8056;score_B=88.7021;score_UC=24.8981]
10	110942018	110942019	3	2.05256	-	[score_CL=2.05256;score_E=79.8298;score_B=71.2425;score_UC=2.05256]
10	110942017	110942018	3	6.482	-	[score_CL=6.482;score_E=72.9884;score_B=68.0349;score_UC=6.482]
10	110942016	110942017	3	20.0202	-	[score_CL=20.0202;score_E=67.8553;score_B=86.2131;score_UC=20.0202]
10	110942015	110942016	3	10.064	-	[score_CL=10.064;score_E=84.4417;score_B=83.9721;score_UC=10.064]
10	110942014	110942015	3	14.0459	-	[score_CL=14.0459;score_E=71.2102;score_B=77.5555;score_UC=14.0459]
10	110942013	110942014	3	9.38514	-	[score_CL=9.38514;score_E=66.8049;score_B=68.4679;score_UC=9.38514]
10	110942012	110942013	3	0.123374	-	[score_CL=0.123374;score_E=78.0665;score_B=57.1801;score_UC=0.123374]
10	110942011	110942012	3	7.14232	-	[score_CL=7.14232;score_E=56.5766;score_B=55.9156;score_UC=7.14232]
10	110942010	110942011	3	3.30512	-	[score_CL=3.30512;score_E=62.013;score_B=52.3124;score_UC=3.30512]
10	110941931	110941932	3	15.6796	-	[score_CL=15.6796;score_E=108.553;score_B=124.233;score_UC=15.6796]
10	110941930	110941931	3	45.8118	-	[score_CL=45.8118;score_E=124.452;score_B=170.263;score_UC=45.8118]
10	110941929	110941930	3	23.0514	-	[score_CL=23.0514;score_E=124.089;score_B=147.14;score_UC=23.0514]
10	110941928	110941929	3	16.0617	-	[score_CL=16.0617;score_E=128.982;score_B=145.044;score_UC=16.0617]
10	110941927	110941928	3	31.0708	-	[score_CL=31.0708;score_E=110.892;score_B=141.962;score_UC=31.0708]
10	110941926	110941927	3	5.18006	-	[score_CL=5.18006;score_E=110.155;score_B=114.917;score_UC=5.18006]
10	110941925	110941926	3	0.261183	-	[score_CL=0.261183;score_E=100.339;score_B=84.9847;score_UC=0.261183]
10	110941921	110941922	3	4.78191	-	[score_CL=4.78191;score_E=95.4211;score_B=90.541;score_UC=4.78191]
10	110941920	110941921	3	2.99362	-	[score_CL=2.99362;score_E=101.999;score_B=89.0924;score_UC=2.99362]
10	110941919	110941920	3	2.18157	-	[score_CL=2.18157;score_E=97.995;score_B=86.678;score_UC=2.18157]
10	110941913	110941914	3	4.94975	-	[score_CL=4.94975;score_E=105.686;score_B=99.2315;score_UC=4.94975]
10	110941912	110941913	3	11.506	-	[score_CL=11.506;score_E=112.838;score_B=115.02;score_UC=11.506]
10	110941911	110941912	3	14.5962	-	[score_CL=14.5962;score_E=124.722;score_B=132.927;score_UC=14.5962]
10	110941910	110941911	3	20.6995	-	[score_CL=20.6995;score_E=115.046;score_B=134.5;score_UC=20.6995]
10	110941909	110941910	3	7.17438	-	[score_CL=7.17438;score_E=114.407;score_B=112.112;score_UC=7.17438]
10	110941908	110941909	3	1.99338	-	[score_CL=1.99338;score_E=106.812;score_B=91.5007;score_UC=1.99338]
10	110941907	110941908	3	1.76655	-	[score_CL=1.76655;score_E=97.3887;score_B=86.0736;score_UC=1.76655]
10	109681903	109681904	3	0.126632	-	[score_CL=0.126632;score_E=9.57774;score_B=3.93236;score_UC=0.126632]
10	109482735	109482736	3	12.4711	-	[score_CL=12.4711;score_E=25.3781;score_B=37.8492;score_UC=12.4711]
10	109482734	109482735	3	25.3781	-	[score_CL=63.5897;score_E=25.3781;score_B=88.9678;score_UC=25.3781]
10	109482733	109482734	3	20.4076	-	[score_CL=20.4076;score_E=25.3781;score_B=45.7857;score_UC=20.4076]
10	108989742	108989743	3	18.6516	-	[score_CL=18.6516;score_E=28.1045;score_B=46.756;score_UC=18.6516]
10	108989741	108989742	3	28.1045	-	[score_CL=52.7923;score_E=28.1045;score_B=80.8968;score_UC=28.1045]
10	108989740	108989741	3	12.3939	-	[score_CL=12.3939;score_E=28.1045;score_B=40.4984;score_UC=12.3939]
10	108978915	108978916	3	1.16468	-	[score_CL=1.16468;score_E=11.3971;score_B=12.064;score_UC=1.16468]
10	108978914	108978915	3	7.15156	-	[score_CL=7.15156;score_E=11.4095;score_B=18.247;score_UC=7.15156]
10	108978911	108978912	3	2.67234	-	[score_CL=2.67234;score_E=20.1387;score_B=22.0816;score_UC=2.67234]
10	108978910	108978911	3	7.31028	-	[score_CL=7.31028;score_E=20.1352;score_B=27.4455;score_UC=7.31028]
10	108978909	108978910	3	20.1352	-	[score_CL=24.5129;score_E=20.1352;score_B=44.6481;score_UC=20.1352]
10	108978908	108978909	3	7.99376	-	[score_CL=7.99376;score_E=20.1354;score_B=28.1295;score_UC=7.99376]
10	108978907	108978908	3	13.6346	-	[score_CL=13.6346;score_E=20.1358;score_B=33.7704;score_UC=13.6346]
10	108978906	108978907	3	5.88647	-	[score_CL=5.88647;score_E=20.1354;score_B=26.0247;score_UC=5.88647]
10	108978905	108978906	3	20.1382	-	[score_CL=28.4587;score_E=20.1382;score_B=48.5968;score_UC=20.1382]
10	108978904	108978905	3	20.1382	-	[score_CL=30.7469;score_E=20.1382;score_B=50.8851;score_UC=20.1382]
10	108978903	108978904	3	6.73269	-	[score_CL=6.73269;score_E=20.1384;score_B=26.8712;score_UC=6.73269]
10	108978901	108978902	3	4.49647	-	[score_CL=4.49647;score_E=17.5668;score_B=21.2915;score_UC=4.49647]
10	108978900	108978901	3	16.7895	-	[score_CL=27.2927;score_E=16.7895;score_B=44.0822;score_UC=16.7895]
10	108978899	108978900	3	16.4434	-	[score_CL=16.4434;score_E=16.7895;score_B=33.233;score_UC=16.4434]
10	108978898	108978899	3	3.59656	-	[score_CL=3.59656;score_E=16.7677;score_B=20.3851;score_UC=3.59656]
10	108978897	108978898	3	5.01941	-	[score_CL=5.01941;score_E=16.7597;score_B=15.4382;score_UC=5.01941]
10	108977736	108977737	3	0.15525	-	[score_CL=0.15525;score_E=20.1069;score_B=14.4903;score_UC=0.15525]
10	108977727	108977728	3	2.51561	-	[score_CL=2.51561;score_E=14.1081;score_B=12.0393;score_UC=2.51561]
10	108966550	108966551	3	1.32612	-	[score_CL=1.32612;score_E=34.8097;score_B=23.7447;score_UC=1.32612]
10	108966549	108966550	3	2.50787	-	[score_CL=2.50787;score_E=32.0198;score_B=24.9372;score_UC=2.50787]
10	108966546	108966547	3	8.02591	-	[score_CL=8.02591;score_E=35.1386;score_B=42.2087;score_UC=8.02591]
10	108966545	108966546	3	12.1715	-	[score_CL=12.1715;score_E=35.0931;score_B=46.3412;score_UC=12.1715]
10	108966542	108966543	3	1.09192	-	[score_CL=1.09192;score_E=30.6675;score_B=22.252;score_UC=1.09192]
10	108966531	108966532	3	0.7366	-	[score_CL=0.7366;score_E=29.5293;score_B=21.1809;score_UC=0.7366]
10	108965347	108965348	3	3.31321	-	[score_CL=3.31321;score_E=44.5762;score_B=34.9282;score_UC=3.31321]
10	108965346	108965347	3	8.64595	-	[score_CL=8.64595;score_E=44.9118;score_B=44.3795;score_UC=8.64595]
10	108965345	108965346	3	9.47316	-	[score_CL=9.47316;score_E=42.3673;score_B=45.0906;score_UC=9.47316]
10	108965343	108965344	3	6.62593	-	[score_CL=6.62593;score_E=39.0949;score_B=36.7686;score_UC=6.62593]
10	108965342	108965343	3	5.22571	-	[score_CL=5.22571;score_E=40.6852;score_B=35.3597;score_UC=5.22571]
10	108965337	108965338	3	3.17289	-	[score_CL=3.17289;score_E=40.594;score_B=31.2039;score_UC=3.17289]
10	108965336	108965337	3	5.15634	-	[score_CL=5.15634;score_E=36.9681;score_B=33.1613;score_UC=5.15634]
10	108965334	108965335	3	0.0134003	-	[score_CL=0.0134003;score_E=33.6191;score_B=23.3816;score_UC=0.0134003]
10	108965014	108965015	3	0.331744	-	[score_CL=0.331744;score_E=32.4921;score_B=22.8043;score_UC=0.331744]
10	108965013	108965014	3	5.42863	-	[score_CL=5.42863;score_E=31.032;score_B=35.512;score_UC=5.42863]
10	108965012	108965013	3	12.9521	-	[score_CL=12.9521;score_E=30.9508;score_B=43.0839;score_UC=12.9521]
10	108965011	108965012	3	2.83222	-	[score_CL=2.83222;score_E=32.417;score_B=32.8464;score_UC=2.83222]
10	108965010	108965011	3	1.8777	-	[score_CL=1.8777;score_E=32.6728;score_B=21.9378;score_UC=1.8777]
10	108964808	108964809	3	7.47467	-	[score_CL=7.47467;score_E=55.4841;score_B=53.7759;score_UC=7.47467]
10	108964807	108964808	3	16.5521	-	[score_CL=16.5521;score_E=56.2386;score_B=67.697;score_UC=16.5521]
10	108964806	108964807	3	10.1389	-	[score_CL=10.1389;score_E=58.4215;score_B=59.3212;score_UC=10.1389]
10	108964805	108964806	3	3.16307	-	[score_CL=3.16307;score_E=51.4271;score_B=41.309;score_UC=3.16307]
10	108964792	108964793	3	1.78842	-	[score_CL=1.78842;score_E=40.7524;score_B=32.943;score_UC=1.78842]
10	108964789	108964790	3	1.26397	-	[score_CL=1.26397;score_E=41.4732;score_B=32.2526;score_UC=1.26397]
10	108964736	108964737	3	0.273996	-	[score_CL=0.273996;score_E=43.308;score_B=33.4099;score_UC=0.273996]
10	108964721	108964722	3	13.7434	-	[score_CL=13.7434;score_E=57.9352;score_B=69.0061;score_UC=13.7434]
10	108964720	108964721	3	14.3813	-	[score_CL=14.3813;score_E=57.9886;score_B=69.6659;score_UC=14.3813]
10	108964714	108964715	3	7.90218	-	[score_CL=7.90218;score_E=48.0086;score_B=48.7984;score_UC=7.90218]
10	108964713	108964714	3	4.26506	-	[score_CL=4.26506;score_E=56.2893;score_B=45.2849;score_UC=4.26506]
10	108964712	108964713	3	2.986	-	[score_CL=2.986;score_E=54.6798;score_B=40.4528;score_UC=2.986]
10	108964711	108964712	3	3.06683	-	[score_CL=3.06683;score_E=63.3906;score_B=49.2481;score_UC=3.06683]
10	108964710	108964711	3	13.0819	-	[score_CL=13.0819;score_E=51.3353;score_B=59.3419;score_UC=13.0819]
10	108964709	108964710	3	4.50819	-	[score_CL=4.50819;score_E=61.3702;score_B=50.8075;score_UC=4.50819]
10	108964708	108964709	3	3.07095	-	[score_CL=3.07095;score_E=52.7692;score_B=40.5174;score_UC=3.07095]
10	108964707	108964708	3	1.88071	-	[score_CL=1.88071;score_E=53.2809;score_B=37.9364;score_UC=1.88071]
10	108964706	108964707	3	1.76212	-	[score_CL=1.76212;score_E=48.116;score_B=36.6909;score_UC=1.76212]
10	108942075	108942076	3	0.530555	-	[score_CL=0.530555;score_E=35.9159;score_B=34.2888;score_UC=0.530555]
10	108942074	108942075	3	18.1164	-	[score_CL=18.1164;score_E=33.6943;score_B=51.8107;score_UC=18.1164]
10	108942073	108942074	3	15.3956	-	[score_CL=15.3956;score_E=33.6943;score_B=49.09;score_UC=15.3956]
10	108942072	108942073	3	2.47954	-	[score_CL=2.47954;score_E=34.8694;score_B=35.893;score_UC=2.47954]
10	108937912	108937913	3	2.94046	-	[score_CL=2.94046;score_E=44.8487;score_B=34.0863;score_UC=2.94046]
10	108937911	108937912	3	7.22212	-	[score_CL=7.22212;score_E=46.4495;score_B=42.6264;score_UC=7.22212]
10	108937910	108937911	3	9.48822	-	[score_CL=9.48822;score_E=42.14;score_B=44.8266;score_UC=9.48822]
10	108937881	108937882	3	2.49508	-	[score_CL=2.49508;score_E=33.4185;score_B=27.5881;score_UC=2.49508]
10	108937867	108937868	3	0.706878	-	[score_CL=0.706878;score_E=33.5245;score_B=22.673;score_UC=0.706878]
10	108937866	108937867	3	0.358658	-	[score_CL=0.358658;score_E=35.386;score_B=22.1867;score_UC=0.358658]
10	108929352	108929353	3	3.11357	-	[score_CL=3.11357;score_E=24.866;score_B=21.983;score_UC=3.11357]
10	108929351	108929352	3	3.46147	-	[score_CL=3.46147;score_E=24.9356;score_B=24.4396;score_UC=3.46147]
10	108929350	108929351	3	5.40012	-	[score_CL=5.40012;score_E=24.8536;score_B=28.57;score_UC=5.40012]
10	108929349	108929350	3	7.45767	-	[score_CL=7.45767;score_E=24.8182;score_B=30.7822;score_UC=7.45767]
10	108929347	108929348	3	23.2105	-	[score_CL=23.2105;score_E=31.7611;score_B=54.9716;score_UC=23.2105]
10	108929346	108929347	3	26.8786	-	[score_CL=26.8786;score_E=31.7611;score_B=58.6397;score_UC=26.8786]
10	108929345	108929346	3	25.1563	-	[score_CL=25.1563;score_E=31.7611;score_B=56.9174;score_UC=25.1563]
10	108929344	108929345	3	10.0225	-	[score_CL=10.0225;score_E=31.7622;score_B=41.7845;score_UC=10.0225]
10	108929343	108929344	3	4.30951	-	[score_CL=4.30951;score_E=31.8705;score_B=31.7597;score_UC=4.30951]
10	108929342	108929343	3	5.74347	-	[score_CL=5.74347;score_E=30.938;score_B=27.225;score_UC=5.74347]
10	108929341	108929342	3	0.420152	-	[score_CL=0.420152;score_E=31.5219;score_B=21.3366;score_UC=0.420152]
10	108813753	108813754	3	4.69421	-	[score_CL=4.69421;score_E=30.4423;score_B=27.7122;score_UC=4.69421]
10	108813752	108813753	3	3.6334	-	[score_CL=3.6334;score_E=30.8414;score_B=26.7915;score_UC=3.6334]
10	108809684	108809685	3	2.73251	-	[score_CL=2.73251;score_E=9.81667;score_B=9.06831;score_UC=2.73251]
10	108809666	108809667	3	0.332997	-	[score_CL=0.332997;score_E=22.6902;score_B=16.7056;score_UC=0.332997]
10	108809664	108809665	3	5.17339	-	[score_CL=5.17339;score_E=26.2486;score_B=26.1699;score_UC=5.17339]
10	108809663	108809664	3	2.61407	-	[score_CL=2.61407;score_E=28.6708;score_B=28.3373;score_UC=2.61407]
10	108809662	108809663	3	7.79276	-	[score_CL=7.79276;score_E=28.6215;score_B=31.6423;score_UC=7.79276]
10	108809661	108809662	3	2.82183	-	[score_CL=2.82183;score_E=34.9098;score_B=37.6389;score_UC=2.82183]
10	108809660	108809661	3	16.5575	-	[score_CL=16.5575;score_E=34.76;score_B=50.4134;score_UC=16.5575]
10	108809659	108809660	3	6.99984	-	[score_CL=6.99984;score_E=37.5997;score_B=44.4908;score_UC=6.99984]
10	108809658	108809659	3	11.0335	-	[score_CL=11.0335;score_E=37.6607;score_B=48.641;score_UC=11.0335]
10	108809657	108809658	3	17.3428	-	[score_CL=17.3428;score_E=37.6521;score_B=54.9949;score_UC=17.3428]
10	108809656	108809657	3	29.6651	-	[score_CL=29.6651;score_E=37.6521;score_B=67.3171;score_UC=29.6651]
10	108809655	108809656	3	11.0883	-	[score_CL=11.0883;score_E=37.6554;score_B=48.7437;score_UC=11.0883]
10	108809654	108809655	3	13.0621	-	[score_CL=13.0621;score_E=37.6273;score_B=49.2126;score_UC=13.0621]
10	108809653	108809654	3	6.93802	-	[score_CL=6.93802;score_E=37.64;score_B=44.3512;score_UC=6.93802]
10	108809652	108809653	3	23.4719	-	[score_CL=23.4719;score_E=34.8346;score_B=58.3065;score_UC=23.4719]
10	108809651	108809652	3	12.3113	-	[score_CL=12.3113;score_E=34.8346;score_B=47.1459;score_UC=12.3113]
10	108809648	108809649	3	11.7083	-	[score_CL=11.7083;score_E=24.8845;score_B=36.5662;score_UC=11.7083]
10	108809647	108809648	3	6.4895	-	[score_CL=6.4895;score_E=24.8911;score_B=31.3646;score_UC=6.4895]
10	108809646	108809647	3	5.7318	-	[score_CL=5.7318;score_E=24.8962;score_B=28.3587;score_UC=5.7318]
10	108809640	108809641	3	0.13442	-	[score_CL=0.13442;score_E=21.12;score_B=15.4563;score_UC=0.13442]
10	108809638	108809639	3	0.614483	-	[score_CL=0.614483;score_E=20.4375;score_B=16.2188;score_UC=0.614483]
10	108809637	108809638	3	2.98129	-	[score_CL=2.98129;score_E=19.671;score_B=17.9676;score_UC=2.98129]
10	108809636	108809637	3	2.67634	-	[score_CL=2.67634;score_E=19.6466;score_B=17.0507;score_UC=2.67634]
10	108809631	108809632	3	9.33365	-	[score_CL=20.8882;score_E=9.33365;score_B=30.2213;score_UC=9.33365]
10	108809630	108809631	3	1.76875	-	[score_CL=1.76875;score_E=9.17752;score_B=11.1027;score_UC=1.76875]
10	108809628	108809629	3	8.7691	-	[score_CL=18.4594;score_E=8.7691;score_B=27.2219;score_UC=8.7691]
10	108809627	108809628	3	8.2258	-	[score_CL=8.2258;score_E=8.76891;score_B=16.995;score_UC=8.2258]
10	108809626	108809627	3	5.41635	-	[score_CL=5.41635;score_E=8.76792;score_B=14.0097;score_UC=5.41635]
10	108808747	108808748	3	0.180081	-	[score_CL=0.180081;score_E=6.10941;score_B=3.69167;score_UC=0.180081]
10	108808746	108808747	3	3.62663	-	[score_CL=3.8578;score_E=6.1255;score_B=6.61313;score_UC=3.62663]
10	108788637	108788638	3	10.3916	-	[score_CL=10.3916;score_E=45.402;score_B=55.4113;score_UC=10.3916]
10	108788636	108788637	3	20.8285	-	[score_CL=20.8285;score_E=45.399;score_B=66.2165;score_UC=20.8285]
10	108788635	108788636	3	9.06401	-	[score_CL=9.06401;score_E=47.8444;score_B=56.5023;score_UC=9.06401]
10	108788634	108788635	3	8.94003	-	[score_CL=8.94003;score_E=40.7659;score_B=42.0766;score_UC=8.94003]
10	108781682	108781683	3	1.52259	-	[score_CL=1.52259;score_E=37.2185;score_B=27.7844;score_UC=1.52259]
10	108781681	108781682	3	0.768058	-	[score_CL=0.768058;score_E=40.7407;score_B=27.1133;score_UC=0.768058]
10	108781666	108781667	3	4.21874	-	[score_CL=4.21874;score_E=50.2703;score_B=42.3648;score_UC=4.21874]
10	108781665	108781666	3	12.4668	-	[score_CL=12.4668;score_E=58.4804;score_B=70.3835;score_UC=12.4668]
10	108781664	108781665	3	26.0308	-	[score_CL=26.0308;score_E=56.115;score_B=82.1346;score_UC=26.0308]
10	108781663	108781664	3	7.33448	-	[score_CL=7.33448;score_E=58.6992;score_B=60.9813;score_UC=7.33448]
10	108781662	108781663	3	3.0147	-	[score_CL=3.0147;score_E=46.9256;score_B=35.9306;score_UC=3.0147]
10	108781657	108781658	3	4.18785	-	[score_CL=4.18785;score_E=43.586;score_B=35.7913;score_UC=4.18785]
10	108781656	108781657	3	5.80938	-	[score_CL=5.80938;score_E=41.563;score_B=37.4084;score_UC=5.80938]
10	108781655	108781656	3	0.143255	-	[score_CL=0.143255;score_E=46.9013;score_B=31.4336;score_UC=0.143255]
10	108781646	108781647	3	0.266275	-	[score_CL=0.266275;score_E=48.0789;score_B=32.6886;score_UC=0.266275]
10	108781645	108781646	3	7.2201	-	[score_CL=7.2201;score_E=57.4225;score_B=58.304;score_UC=7.2201]
10	108781644	108781645	3	23.9736	-	[score_CL=23.9736;score_E=62.7761;score_B=86.695;score_UC=23.9736]
10	108781643	108781644	3	20.0381	-	[score_CL=20.0381;score_E=66.3437;score_B=86.3754;score_UC=20.0381]
10	108781642	108781643	3	13.1615	-	[score_CL=13.1615;score_E=60.2152;score_B=66.6284;score_UC=13.1615]
10	108781641	108781642	3	5.42013	-	[score_CL=5.42013;score_E=56.589;score_B=45.8745;score_UC=5.42013]
10	108781640	108781641	3	6.29111	-	[score_CL=6.29111;score_E=43.9355;score_B=38.296;score_UC=6.29111]
10	108781639	108781640	3	2.38978	-	[score_CL=2.38978;score_E=47.2908;score_B=33.5614;score_UC=2.38978]
10	108781638	108781639	3	1.56744	-	[score_CL=1.56744;score_E=41.2169;score_B=28.8052;score_UC=1.56744]
10	108733035	108733036	3	1.51254	-	[score_CL=1.51254;score_E=45.497;score_B=34.3455;score_UC=1.51254]
10	108733034	108733035	3	1.51893	-	[score_CL=1.51893;score_E=45.4456;score_B=34.3392;score_UC=1.51893]
10	108733028	108733029	3	13.142	-	[score_CL=13.142;score_E=60.0608;score_B=70.065;score_UC=13.142]
10	108733027	108733028	3	18.4979	-	[score_CL=18.4979;score_E=62.9767;score_B=78.2773;score_UC=18.4979]
10	108733026	108733027	3	8.27277	-	[score_CL=8.27277;score_E=60.8367;score_B=60.3023;score_UC=8.27277]
10	108733025	108733026	3	0.754692	-	[score_CL=0.754692;score_E=54.0317;score_B=39.566;score_UC=0.754692]
10	108727777	108727778	3	1.33734	-	[score_CL=1.33734;score_E=26.2058;score_B=19.2322;score_UC=1.33734]
10	108727776	108727777	3	0.883833	-	[score_CL=0.883833;score_E=29.7277;score_B=19.1567;score_UC=0.883833]
10	108727775	108727776	3	1.03722	-	[score_CL=1.03722;score_E=35.1349;score_B=21.8203;score_UC=1.03722]
10	108727774	108727775	3	4.0474	-	[score_CL=4.0474;score_E=36.9407;score_B=35.6313;score_UC=4.0474]
10	108727773	108727774	3	14.6595	-	[score_CL=14.6595;score_E=36.5673;score_B=51.2267;score_UC=14.6595]
10	108727772	108727773	3	24.6629	-	[score_CL=24.6629;score_E=36.5672;score_B=61.2302;score_UC=24.6629]
10	108727771	108727772	3	30.5773	-	[score_CL=30.5773;score_E=36.5672;score_B=67.1445;score_UC=30.5773]
10	108727770	108727771	3	26.878	-	[score_CL=26.878;score_E=36.5672;score_B=63.4452;score_UC=26.878]
10	108727769	108727770	3	36.5672	-	[score_CL=40.1536;score_E=36.5672;score_B=76.7208;score_UC=36.5672]
10	108727760	108727761	3	0.382502	-	[score_CL=0.382502;score_E=29.32;score_B=22.2198;score_UC=0.382502]
10	108727759	108727760	3	4.22371	-	[score_CL=4.22371;score_E=27.351;score_B=26.1177;score_UC=4.22371]
10	108727737	108727738	3	0.368212	-	[score_CL=0.368212;score_E=37.3005;score_B=35.1367;score_UC=0.368212]
10	108727736	108727737	3	19.724	-	[score_CL=19.724;score_E=34.5629;score_B=54.2759;score_UC=19.724]
10	108727735	108727736	3	5.79756	-	[score_CL=5.79756;score_E=46.602;score_B=51.87;score_UC=5.79756]
10	108727734	108727735	3	13.7976	-	[score_CL=13.7976;score_E=47.9681;score_B=61.6517;score_UC=13.7976]
10	108727733	108727734	3	22.4201	-	[score_CL=22.4201;score_E=47.9487;score_B=70.3688;score_UC=22.4201]
10	108727732	108727733	3	15.8304	-	[score_CL=15.8304;score_E=47.9491;score_B=63.7664;score_UC=15.8304]
10	108727731	108727732	3	5.88974	-	[score_CL=5.88974;score_E=54.8206;score_B=45.6061;score_UC=5.88974]
10	108727730	108727731	3	9.38196	-	[score_CL=9.38196;score_E=45.6549;score_B=44.8354;score_UC=9.38196]
10	108727729	108727730	3	12.0359	-	[score_CL=12.0359;score_E=44.572;score_B=48.622;score_UC=12.0359]
10	108727728	108727729	3	7.4105	-	[score_CL=7.4105;score_E=44.9884;score_B=40.9057;score_UC=7.4105]
10	108727727	108727728	3	5.74014	-	[score_CL=5.74014;score_E=38.3113;score_B=32.4791;score_UC=5.74014]
10	108727726	108727727	3	0.661759	-	[score_CL=0.661759;score_E=39.1911;score_B=24.7995;score_UC=0.661759]
10	108721201	108721202	3	0.65435	-	[score_CL=0.65435;score_E=27.5849;score_B=18.9935;score_UC=0.65435]
10	108721200	108721201	3	2.10419	-	[score_CL=2.10419;score_E=26.8025;score_B=26.1711;score_UC=2.10419]
10	108721199	108721200	3	8.17411	-	[score_CL=8.17411;score_E=26.0435;score_B=33.1864;score_UC=8.17411]
10	108721198	108721199	3	6.94655	-	[score_CL=6.94655;score_E=26.0407;score_B=31.5331;score_UC=6.94655]
10	108721197	108721198	3	1.03798	-	[score_CL=1.03798;score_E=26.1804;score_B=22.1512;score_UC=1.03798]
10	108702344	108702345	3	3.67443	-	[score_CL=3.67443;score_E=34.8685;score_B=32.9763;score_UC=3.67443]
10	108702343	108702344	3	9.56792	-	[score_CL=9.56792;score_E=33.2603;score_B=38.8329;score_UC=9.56792]
10	108702323	108702324	3	3.87621	-	[score_CL=3.87621;score_E=30.5894;score_B=27.9464;score_UC=3.87621]
10	108702322	108702323	3	5.76605	-	[score_CL=5.76605;score_E=30.1913;score_B=29.7217;score_UC=5.76605]
10	108690890	108690891	3	10.317	-	[score_CL=14.1599;score_E=10.317;score_B=24.4769;score_UC=10.317]
10	108690889	108690890	3	10.317	-	[score_CL=44.2809;score_E=10.317;score_B=54.5979;score_UC=10.317]
10	108690888	108690889	3	10.317	-	[score_CL=27.7598;score_E=10.317;score_B=38.0768;score_UC=10.317]
10	108690887	108690888	3	10.3171	-	[score_CL=11.1158;score_E=10.3171;score_B=21.4329;score_UC=10.3171]
10	108690886	108690887	3	10.3171	-	[score_CL=13.1744;score_E=10.3171;score_B=23.4915;score_UC=10.3171]
10	108690885	108690886	3	10.3171	-	[score_CL=36.3126;score_E=10.3171;score_B=46.6298;score_UC=10.3171]
10	108690884	108690885	3	10.3171	-	[score_CL=130.721;score_E=10.3171;score_B=141.038;score_UC=10.3171]
10	108688054	108688055	3	1.19563	-	[score_CL=1.19563;score_E=43.0957;score_B=29.5274;score_UC=1.19563]
10	108688053	108688054	3	6.66562	-	[score_CL=6.66562;score_E=44.4483;score_B=40.1789;score_UC=6.66562]
10	108688052	108688053	3	10.3295	-	[score_CL=10.3295;score_E=45.366;score_B=46.0004;score_UC=10.3295]
10	108688051	108688052	3	7.45225	-	[score_CL=7.45225;score_E=42.9741;score_B=41.6145;score_UC=7.45225]
10	108678958	108678959	3	0.860669	-	[score_CL=0.860669;score_E=46.336;score_B=32.341;score_UC=0.860669]
10	108678957	108678958	3	2.48245	-	[score_CL=2.48245;score_E=50.7428;score_B=38.0328;score_UC=2.48245]
10	108678956	108678957	3	6.3901	-	[score_CL=6.3901;score_E=47.2158;score_B=42.4207;score_UC=6.3901]
10	108678955	108678956	3	4.29741	-	[score_CL=4.29741;score_E=60.6918;score_B=47.623;score_UC=4.29741]
10	108678954	108678955	3	11.1913	-	[score_CL=11.1913;score_E=52.5347;score_B=54.6296;score_UC=11.1913]
10	108678953	108678954	3	7.62466	-	[score_CL=7.62466;score_E=52.3854;score_B=50.9619;score_UC=7.62466]
10	108678948	108678949	3	3.08055	-	[score_CL=3.08055;score_E=54.3471;score_B=44.1917;score_UC=3.08055]
10	108678947	108678948	3	10.3235	-	[score_CL=10.3235;score_E=55.4749;score_B=56.7319;score_UC=10.3235]
10	108678946	108678947	3	10.5286	-	[score_CL=10.5286;score_E=68.6207;score_B=73.254;score_UC=10.5286]
10	108678945	108678946	3	21.6551	-	[score_CL=21.6551;score_E=52.6692;score_B=74.3192;score_UC=21.6551]
10	108678941	108678942	3	0.0685039	-	[score_CL=0.0685039;score_E=47.8469;score_B=33.1519;score_UC=0.0685039]
10	108678940	108678941	3	0.918201	-	[score_CL=0.918201;score_E=48.555;score_B=34.4506;score_UC=0.918201]
10	108678939	108678940	3	1.25988	-	[score_CL=1.25988;score_E=54.7333;score_B=38.8417;score_UC=1.25988]
10	108678938	108678939	3	5.40236	-	[score_CL=5.40236;score_E=44.7394;score_B=43.0875;score_UC=5.40236]
10	108678824	108678825	3	2.66395	-	[score_CL=2.66395;score_E=43.7529;score_B=38.1002;score_UC=2.66395]
10	108642398	108642399	3	36.0706	-	[score_CL=36.0706;score_E=54.8993;score_B=90.9699;score_UC=36.0706]
10	108642397	108642398	3	24.9427	-	[score_CL=24.9427;score_E=59.9563;score_B=84.899;score_UC=24.9427]
10	108642396	108642397	3	59.8658	-	[score_CL=80.9588;score_E=59.8658;score_B=140.825;score_UC=59.8658]
10	108642395	108642396	3	44.5781	-	[score_CL=44.5781;score_E=53.5136;score_B=98.0917;score_UC=44.5781]
10	108642390	108642391	3	1.09544	-	[score_CL=1.09544;score_E=33.9648;score_B=25.5216;score_UC=1.09544]
10	108642382	108642383	3	8.50872	-	[score_CL=8.50872;score_E=48.9117;score_B=49.6347;score_UC=8.50872]
10	108642381	108642382	3	15.6395	-	[score_CL=15.6395;score_E=60.8329;score_B=76.4724;score_UC=15.6395]
10	108642380	108642381	3	63.5275	-	[score_CL=63.5275;score_E=67.8237;score_B=131.351;score_UC=63.5275]
10	108642379	108642380	3	72.6181	-	[score_CL=85.9135;score_E=72.6181;score_B=158.532;score_UC=72.6181]
10	108642378	108642379	3	67.546	-	[score_CL=67.546;score_E=72.6;score_B=140.146;score_UC=67.546]
10	108642377	108642378	3	71.2233	-	[score_CL=71.2233;score_E=72.3533;score_B=143.577;score_UC=71.2233]
10	108642376	108642377	3	46.5556	-	[score_CL=46.5556;score_E=67.5277;score_B=114.083;score_UC=46.5556]
10	108642375	108642376	3	15.6962	-	[score_CL=15.6962;score_E=72.2344;score_B=87.9306;score_UC=15.6962]
10	108642374	108642375	3	63.3471	-	[score_CL=63.3471;score_E=68.5511;score_B=131.898;score_UC=63.3471]
10	108642373	108642374	3	42.7668	-	[score_CL=42.7668;score_E=71.5846;score_B=114.351;score_UC=42.7668]
10	108642372	108642373	3	27.9288	-	[score_CL=27.9288;score_E=66.4381;score_B=94.3669;score_UC=27.9288]
10	108642371	108642372	3	40.6139	-	[score_CL=40.6139;score_E=60.1497;score_B=100.764;score_UC=40.6139]
10	108642370	108642371	3	17.1712	-	[score_CL=17.1712;score_E=53.9938;score_B=71.1649;score_UC=17.1712]
10	108642369	108642370	3	2.89494	-	[score_CL=2.89494;score_E=70.9373;score_B=61.282;score_UC=2.89494]
10	108642368	108642369	3	23.2779	-	[score_CL=23.2779;score_E=54.4832;score_B=77.7582;score_UC=23.2779]
10	108642367	108642368	3	21.7748	-	[score_CL=21.7748;score_E=55.9088;score_B=77.6836;score_UC=21.7748]
10	108642366	108642367	3	31.9895	-	[score_CL=31.9895;score_E=55.9106;score_B=87.9001;score_UC=31.9895]
10	108642365	108642366	3	54.9562	-	[score_CL=82.0054;score_E=54.9562;score_B=136.962;score_UC=54.9562]
10	108642364	108642365	3	50.1489	-	[score_CL=51.3056;score_E=50.1489;score_B=101.454;score_UC=50.1489]
10	108642355	108642356	3	10.1273	-	[score_CL=10.1273;score_E=34.9297;score_B=45.0556;score_UC=10.1273]
10	108642354	108642355	3	34.9279	-	[score_CL=35.6584;score_E=34.9279;score_B=70.5863;score_UC=34.9279]
10	108642353	108642354	3	5.84831	-	[score_CL=5.84831;score_E=35.0033;score_B=40.8524;score_UC=5.84831]
10	108596197	108596198	3	0.160207	-	[score_CL=0.160207;score_E=35.5609;score_B=22.7658;score_UC=0.160207]
10	108596196	108596197	3	0.188091	-	[score_CL=0.188091;score_E=39.8255;score_B=23.0772;score_UC=0.188091]
10	108596195	108596196	3	0.852817	-	[score_CL=0.852817;score_E=33.76;score_B=23.5285;score_UC=0.852817]
10	108596190	108596191	3	1.70276	-	[score_CL=1.70276;score_E=40.6206;score_B=28.5657;score_UC=1.70276]
10	108596189	108596190	3	6.16149	-	[score_CL=6.16149;score_E=37.6372;score_B=33.43;score_UC=6.16149]
10	108596188	108596189	3	4.95978	-	[score_CL=4.95978;score_E=37.4949;score_B=32.0406;score_UC=4.95978]
10	108596185	108596186	3	0.335287	-	[score_CL=0.335287;score_E=31.2808;score_B=21.0667;score_UC=0.335287]
10	108500528	108500529	3	94.7582	-	[score_CL=94.7582;score_E=241.411;score_B=336.169;score_UC=94.7582]
10	108500518	108500519	3	17.814	-	[score_CL=17.814;score_E=275.789;score_B=293.602;score_UC=17.814]
10	108500515	108500516	3	160.12	-	[score_CL=160.12;score_E=306.515;score_B=466.635;score_UC=160.12]
10	108500514	108500515	3	326.672	-	[score_CL=383.05;score_E=326.672;score_B=709.722;score_UC=326.672]
10	108500513	108500514	3	18.2335	-	[score_CL=18.2335;score_E=311.879;score_B=330.112;score_UC=18.2335]
10	108500508	108500509	3	14.362	-	[score_CL=14.362;score_E=308.982;score_B=323.312;score_UC=14.362]
10	108500498	108500499	3	12.854	-	[score_CL=12.854;score_E=339.102;score_B=351.817;score_UC=12.854]
10	108500496	108500497	3	10.6267	-	[score_CL=10.6267;score_E=344.603;score_B=354.361;score_UC=10.6267]
10	108500466	108500467	3	9.89926	-	[score_CL=9.89926;score_E=405.911;score_B=409.627;score_UC=9.89926]
10	108500465	108500466	3	6.51846	-	[score_CL=6.51846;score_E=430.995;score_B=433.559;score_UC=6.51846]
10	108500464	108500465	3	31.5484	-	[score_CL=31.5484;score_E=407.66;score_B=439.209;score_UC=31.5484]
10	108500453	108500454	3	4.3081	-	[score_CL=4.3081;score_E=407.238;score_B=404.915;score_UC=4.3081]
10	108500402	108500403	3	6.65034	-	[score_CL=6.65034;score_E=404.761;score_B=407.099;score_UC=6.65034]
10	108500396	108500397	3	48.1146	-	[score_CL=48.1146;score_E=405.933;score_B=454.048;score_UC=48.1146]
10	108500388	108500389	3	77.5492	-	[score_CL=77.5492;score_E=429.622;score_B=507.171;score_UC=77.5492]
10	108500387	108500388	3	45.6844	-	[score_CL=45.6844;score_E=428.864;score_B=474.549;score_UC=45.6844]
10	108500312	108500313	3	31.2095	-	[score_CL=31.2095;score_E=567.642;score_B=598.851;score_UC=31.2095]
10	108500243	108500244	3	285.134	-	[score_CL=285.134;score_E=708.396;score_B=993.53;score_UC=285.134]
10	108500242	108500243	3	229.76	-	[score_CL=229.76;score_E=708.396;score_B=938.156;score_UC=229.76]
10	108500234	108500235	3	85.8375	-	[score_CL=85.8375;score_E=708.396;score_B=794.234;score_UC=85.8375]
10	108500233	108500234	3	175.61	-	[score_CL=175.61;score_E=708.396;score_B=884.006;score_UC=175.61]
10	108500232	108500233	3	206.841	-	[score_CL=206.841;score_E=708.396;score_B=915.238;score_UC=206.841]
10	108500228	108500229	3	64.6804	-	[score_CL=64.6804;score_E=708.396;score_B=773.077;score_UC=64.6804]
10	108500227	108500228	3	124.024	-	[score_CL=124.024;score_E=708.396;score_B=832.42;score_UC=124.024]
10	108500225	108500226	3	50.2017	-	[score_CL=50.2017;score_E=708.396;score_B=758.598;score_UC=50.2017]
10	108500224	108500225	3	581.323	-	[score_CL=581.323;score_E=708.396;score_B=1289.72;score_UC=581.323]
10	108500223	108500224	3	92.8984	-	[score_CL=92.8984;score_E=708.396;score_B=801.295;score_UC=92.8984]
10	108500222	108500223	3	58.8149	-	[score_CL=58.8149;score_E=708.396;score_B=767.211;score_UC=58.8149]
10	108500221	108500222	3	498.879	-	[score_CL=498.879;score_E=708.396;score_B=1207.28;score_UC=498.879]
10	108500220	108500221	3	493.187	-	[score_CL=493.187;score_E=708.396;score_B=1201.58;score_UC=493.187]
10	108500219	108500220	3	90.5276	-	[score_CL=90.5276;score_E=708.396;score_B=798.924;score_UC=90.5276]
10	108500218	108500219	3	196.035	-	[score_CL=196.035;score_E=708.396;score_B=904.431;score_UC=196.035]
10	108500217	108500218	3	232.031	-	[score_CL=232.031;score_E=708.396;score_B=940.427;score_UC=232.031]
10	108500213	108500214	3	60.5172	-	[score_CL=60.5172;score_E=708.396;score_B=768.914;score_UC=60.5172]
10	108500212	108500213	3	421.892	-	[score_CL=421.892;score_E=708.396;score_B=1130.29;score_UC=421.892]
10	108500211	108500212	3	4.31094	-	[score_CL=4.31094;score_E=708.383;score_B=712.707;score_UC=4.31094]
10	108500105	108500106	3	106.882	-	[score_CL=106.882;score_E=235.139;score_B=342.021;score_UC=106.882]
10	108499887	108499888	3	1.95474	-	[score_CL=1.95474;score_E=111.005;score_B=113.093;score_UC=1.95474]
10	108499886	108499887	3	44.8271	-	[score_CL=44.8271;score_E=92.307;score_B=137.134;score_UC=44.8271]
10	108499870	108499871	3	10.9192	-	[score_CL=10.9192;score_E=103.158;score_B=108.645;score_UC=10.9192]
10	108499869	108499870	3	16.3155	-	[score_CL=16.3155;score_E=112.839;score_B=123.701;score_UC=16.3155]
10	108499868	108499869	3	15.2157	-	[score_CL=15.2157;score_E=102.837;score_B=116.67;score_UC=15.2157]
10	108499771	108499772	3	15.6674	-	[score_CL=15.6674;score_E=185.35;score_B=201.017;score_UC=15.6674]
10	108499770	108499771	3	42.9886	-	[score_CL=42.9886;score_E=182.068;score_B=225.056;score_UC=42.9886]
10	108499700	108499701	3	12.3345	-	[score_CL=12.3345;score_E=202.298;score_B=212.578;score_UC=12.3345]
10	108499699	108499700	3	22.5019	-	[score_CL=22.5019;score_E=193.695;score_B=216.195;score_UC=22.5019]
10	108499693	108499694	3	12.9317	-	[score_CL=12.9317;score_E=196.268;score_B=205.814;score_UC=12.9317]
10	108499692	108499693	3	18.0401	-	[score_CL=18.0401;score_E=211.292;score_B=229.332;score_UC=18.0401]
10	108499691	108499692	3	52.531	-	[score_CL=52.531;score_E=215.685;score_B=268.216;score_UC=52.531]
10	108499690	108499691	3	63.3539	-	[score_CL=63.3539;score_E=196.18;score_B=259.534;score_UC=63.3539]
10	108499622	108499623	3	2.17505	-	[score_CL=2.17505;score_E=205.792;score_B=199.299;score_UC=2.17505]
10	108499608	108499609	3	27.0756	-	[score_CL=27.0756;score_E=220.696;score_B=247.771;score_UC=27.0756]
10	108499599	108499600	3	22.6184	-	[score_CL=22.6184;score_E=249.33;score_B=271.948;score_UC=22.6184]
10	108499598	108499599	3	150.54	-	[score_CL=150.54;score_E=257.896;score_B=408.435;score_UC=150.54]
10	108499597	108499598	3	9.117	-	[score_CL=9.117;score_E=270.084;score_B=279.201;score_UC=9.117]
10	108499596	108499597	3	30.9486	-	[score_CL=30.9486;score_E=260.7;score_B=291.649;score_UC=30.9486]
10	108499595	108499596	3	37.1044	-	[score_CL=37.1044;score_E=271.497;score_B=308.601;score_UC=37.1044]
10	108499594	108499595	3	74.9168	-	[score_CL=74.9168;score_E=260.994;score_B=335.911;score_UC=74.9168]
10	108499593	108499594	3	9.36288	-	[score_CL=9.36288;score_E=252.256;score_B=261.619;score_UC=9.36288]
10	108499576	108499577	3	43.5392	-	[score_CL=43.5392;score_E=258.279;score_B=301.818;score_UC=43.5392]
10	108499575	108499576	3	132.963	-	[score_CL=132.963;score_E=277.396;score_B=410.359;score_UC=132.963]
10	108499574	108499575	3	223.974	-	[score_CL=223.974;score_E=277.247;score_B=501.222;score_UC=223.974]
10	108499573	108499574	3	132.153	-	[score_CL=132.153;score_E=277.052;score_B=409.205;score_UC=132.153]
10	108499572	108499573	3	182.049	-	[score_CL=182.049;score_E=276.809;score_B=458.858;score_UC=182.049]
10	108499571	108499572	3	78.254	-	[score_CL=78.254;score_E=276.523;score_B=354.778;score_UC=78.254]
10	108499570	108499571	3	170.923	-	[score_CL=170.923;score_E=276.193;score_B=447.115;score_UC=170.923]
10	108499569	108499570	3	41.0293	-	[score_CL=41.0293;score_E=255.295;score_B=296.324;score_UC=41.0293]
10	108499538	108499539	3	16.7539	-	[score_CL=16.7539;score_E=225.266;score_B=241.673;score_UC=16.7539]
10	108499537	108499538	3	20.0662	-	[score_CL=20.0662;score_E=220.963;score_B=241.007;score_UC=20.0662]
10	108499362	108499363	3	79.464	-	[score_CL=79.464;score_E=302.509;score_B=381.973;score_UC=79.464]
10	108499361	108499362	3	277.291	-	[score_CL=277.291;score_E=322.86;score_B=600.151;score_UC=277.291]
10	108499360	108499361	3	172.95	-	[score_CL=172.95;score_E=323.96;score_B=496.91;score_UC=172.95]
10	108499359	108499360	3	81.2713	-	[score_CL=81.2713;score_E=325.035;score_B=406.306;score_UC=81.2713]
10	108499358	108499359	3	99.1803	-	[score_CL=99.1803;score_E=326.084;score_B=425.264;score_UC=99.1803]
10	108499357	108499358	3	84.7225	-	[score_CL=84.7225;score_E=327.106;score_B=411.828;score_UC=84.7225]
10	108499356	108499357	3	128.325	-	[score_CL=128.325;score_E=328.103;score_B=456.428;score_UC=128.325]
10	108499355	108499356	3	118.082	-	[score_CL=118.082;score_E=329.074;score_B=447.156;score_UC=118.082]
10	108499354	108499355	3	208.18	-	[score_CL=208.18;score_E=330.02;score_B=538.199;score_UC=208.18]
10	108499353	108499354	3	153.838	-	[score_CL=153.838;score_E=310.417;score_B=464.255;score_UC=153.838]
10	108499342	108499343	3	4.42975	-	[score_CL=4.42975;score_E=299.593;score_B=297.512;score_UC=4.42975]
10	108499337	108499338	3	52.2083	-	[score_CL=52.2083;score_E=302.418;score_B=354.626;score_UC=52.2083]
10	108499325	108499326	3	23.9122	-	[score_CL=23.9122;score_E=307.144;score_B=331.056;score_UC=23.9122]
10	108499084	108499085	3	295.411	-	[score_CL=295.411;score_E=708.396;score_B=1003.81;score_UC=295.411]
10	108499083	108499084	3	708.396	-	[score_CL=708.396;score_E=708.396;score_B=1416.79;score_UC=708.396]
10	108499082	108499083	3	294.491	-	[score_CL=294.491;score_E=708.396;score_B=1002.89;score_UC=294.491]
10	108499081	108499082	3	494.948	-	[score_CL=494.948;score_E=708.396;score_B=1203.34;score_UC=494.948]
10	108499077	108499078	3	26.5028	-	[score_CL=26.5028;score_E=708.396;score_B=734.899;score_UC=26.5028]
10	108499076	108499077	3	442.488	-	[score_CL=442.488;score_E=708.396;score_B=1150.88;score_UC=442.488]
10	108499075	108499076	3	708.396	-	[score_CL=708.396;score_E=708.396;score_B=1416.79;score_UC=708.396]
10	108499074	108499075	3	708.396	-	[score_CL=708.396;score_E=708.396;score_B=1416.79;score_UC=708.396]
10	108499073	108499074	3	708.396	-	[score_CL=708.396;score_E=708.396;score_B=1416.79;score_UC=708.396]
10	108499072	108499073	3	708.396	-	[score_CL=708.396;score_E=708.396;score_B=1416.79;score_UC=708.396]
10	108499071	108499072	3	708.396	-	[score_CL=708.396;score_E=708.396;score_B=1416.79;score_UC=708.396]
10	108499070	108499071	3	708.396	-	[score_CL=708.396;score_E=708.396;score_B=1416.79;score_UC=708.396]
10	108499069	108499070	3	481.098	-	[score_CL=481.098;score_E=708.396;score_B=1189.49;score_UC=481.098]
10	108499064	108499065	3	708.396	-	[score_CL=708.396;score_E=708.396;score_B=1416.79;score_UC=708.396]
10	108499063	108499064	3	708.396	-	[score_CL=708.396;score_E=708.396;score_B=1416.79;score_UC=708.396]
10	108499062	108499063	3	271.239	-	[score_CL=271.239;score_E=708.396;score_B=979.636;score_UC=271.239]
10	108499061	108499062	3	708.396	-	[score_CL=708.396;score_E=708.396;score_B=1416.79;score_UC=708.396]
10	108499060	108499061	3	708.396	-	[score_CL=708.396;score_E=708.396;score_B=1416.79;score_UC=708.396]
10	108499059	108499060	3	77.1859	-	[score_CL=77.1859;score_E=708.396;score_B=785.582;score_UC=77.1859]
10	108499058	108499059	3	402.539	-	[score_CL=402.539;score_E=708.396;score_B=1110.94;score_UC=402.539]
10	108499057	108499058	3	708.396	-	[score_CL=708.396;score_E=708.396;score_B=1416.79;score_UC=708.396]
10	108499056	108499057	3	309.461	-	[score_CL=309.461;score_E=708.396;score_B=1017.86;score_UC=309.461]
10	108499055	108499056	3	93.9284	-	[score_CL=93.9284;score_E=708.396;score_B=802.325;score_UC=93.9284]
10	108499047	108499048	3	10.7863	-	[score_CL=10.7863;score_E=708.396;score_B=719.183;score_UC=10.7863]
10	108499044	108499045	3	386.8	-	[score_CL=386.8;score_E=708.396;score_B=1095.2;score_UC=386.8]
10	108499021	108499022	3	210.125	-	[score_CL=210.125;score_E=708.396;score_B=918.521;score_UC=210.125]
10	108499020	108499021	3	258.479	-	[score_CL=258.479;score_E=708.396;score_B=966.875;score_UC=258.479]
10	108498869	108498870	3	53.285	-	[score_CL=53.285;score_E=273.011;score_B=326.296;score_UC=53.285]
10	108498856	108498857	3	26.5786	-	[score_CL=26.5786;score_E=297.97;score_B=324.549;score_UC=26.5786]
10	108498855	108498856	3	317.397	-	[score_CL=351.158;score_E=317.397;score_B=668.556;score_UC=317.397]
10	108498854	108498855	3	232.971	-	[score_CL=232.971;score_E=317.515;score_B=550.485;score_UC=232.971]
10	108498853	108498854	3	23.241	-	[score_CL=23.241;score_E=317.737;score_B=340.978;score_UC=23.241]
10	108498852	108498853	3	317.853	-	[score_CL=339.026;score_E=317.853;score_B=656.879;score_UC=317.853]
10	108498851	108498852	3	303.961	-	[score_CL=708.396;score_E=303.961;score_B=1012.36;score_UC=303.961]
10	108498850	108498851	3	6.50354	-	[score_CL=6.50354;score_E=297.536;score_B=304.041;score_UC=6.50354]
10	108498754	108498755	3	7.81578	-	[score_CL=7.81578;score_E=147.932;score_B=152.571;score_UC=7.81578]
10	108498750	108498751	3	22.0888	-	[score_CL=22.0888;score_E=144.003;score_B=166.091;score_UC=22.0888]
10	108498749	108498750	3	2.80145	-	[score_CL=2.80145;score_E=158.717;score_B=153.508;score_UC=2.80145]
10	108498645	108498646	3	19.21	-	[score_CL=19.21;score_E=89.5981;score_B=108.797;score_UC=19.21]
10	108498644	108498645	3	21.9614	-	[score_CL=21.9614;score_E=87.945;score_B=109.905;score_UC=21.9614]
10	108498562	108498563	3	14.3445	-	[score_CL=14.3445;score_E=101.749;score_B=116.093;score_UC=14.3445]
10	108498561	108498562	3	69.9587	-	[score_CL=69.9587;score_E=116.032;score_B=185.991;score_UC=69.9587]
10	108498560	108498561	3	100.547	-	[score_CL=100.547;score_E=120.82;score_B=221.367;score_UC=100.547]
10	108498559	108498560	3	23.8127	-	[score_CL=23.8127;score_E=120.789;score_B=144.601;score_UC=23.8127]
10	108498558	108498559	3	43.7216	-	[score_CL=43.7216;score_E=120.701;score_B=164.423;score_UC=43.7216]
10	108498557	108498558	3	42.6496	-	[score_CL=42.6496;score_E=100.242;score_B=142.892;score_UC=42.6496]
10	108498555	108498556	3	57.2978	-	[score_CL=57.2978;score_E=99.3448;score_B=156.643;score_UC=57.2978]
10	108498554	108498555	3	18.6589	-	[score_CL=18.6589;score_E=106.565;score_B=125.223;score_UC=18.6589]
10	108498553	108498554	3	6.75225	-	[score_CL=6.75225;score_E=102.376;score_B=96.6474;score_UC=6.75225]
10	108498552	108498553	3	3.48903	-	[score_CL=3.48903;score_E=89.1048;score_B=79.785;score_UC=3.48903]
10	108498548	108498549	3	2.69394	-	[score_CL=2.69394;score_E=79.7898;score_B=74.2919;score_UC=2.69394]
10	108498544	108498545	3	14.7059	-	[score_CL=14.7059;score_E=99.627;score_B=114.327;score_UC=14.7059]
10	108498543	108498544	3	27.3729	-	[score_CL=27.3729;score_E=93.7098;score_B=121.083;score_UC=27.3729]
10	108498541	108498542	3	29.8865	-	[score_CL=29.8865;score_E=94.0191;score_B=123.906;score_UC=29.8865]
10	108498540	108498541	3	15.4121	-	[score_CL=15.4121;score_E=97.5256;score_B=112.938;score_UC=15.4121]
10	108498480	108498481	3	0.686978	-	[score_CL=0.686978;score_E=57.4137;score_B=48.2443;score_UC=0.686978]
10	108498410	108498411	3	7.34177	-	[score_CL=7.34177;score_E=52.9667;score_B=51.3104;score_UC=7.34177]
10	108498409	108498410	3	9.08151	-	[score_CL=9.08151;score_E=51.07;score_B=53.0017;score_UC=9.08151]
10	108498242	108498243	3	32.4941	-	[score_CL=32.4941;score_E=102.608;score_B=135.102;score_UC=32.4941]
10	108498241	108498242	3	61.406	-	[score_CL=61.406;score_E=107.488;score_B=168.894;score_UC=61.406]
10	108498240	108498241	3	5.72529	-	[score_CL=5.72529;score_E=102.21;score_B=107.939;score_UC=5.72529]
10	108498140	108498141	3	53.3357	-	[score_CL=53.3357;score_E=166.038;score_B=219.374;score_UC=53.3357]
10	108498138	108498139	3	77.1321	-	[score_CL=77.1321;score_E=188.999;score_B=266.131;score_UC=77.1321]
10	108498137	108498138	3	112.649	-	[score_CL=112.649;score_E=207.363;score_B=320.011;score_UC=112.649]
10	108498136	108498137	3	18.5751	-	[score_CL=18.5751;score_E=190.143;score_B=208.718;score_UC=18.5751]
10	108498103	108498104	3	13.6599	-	[score_CL=13.6599;score_E=230.789;score_B=243.491;score_UC=13.6599]
10	108498102	108498103	3	22.6364	-	[score_CL=22.6364;score_E=225.203;score_B=247.838;score_UC=22.6364]
10	108498080	108498081	3	4.4235	-	[score_CL=4.4235;score_E=258.921;score_B=263.356;score_UC=4.4235]
10	108498079	108498080	3	66.0781	-	[score_CL=66.0781;score_E=244.191;score_B=310.269;score_UC=66.0781]
10	108497977	108497978	3	114.674	-	[score_CL=114.674;score_E=708.396;score_B=823.07;score_UC=114.674]
10	108497959	108497960	3	37.929	-	[score_CL=37.929;score_E=708.396;score_B=746.325;score_UC=37.929]
10	108497958	108497959	3	567.785	-	[score_CL=567.785;score_E=708.396;score_B=1276.18;score_UC=567.785]
10	108497957	108497958	3	353.721	-	[score_CL=353.721;score_E=708.396;score_B=1062.12;score_UC=353.721]
10	108497955	108497956	3	10.3158	-	[score_CL=10.3158;score_E=708.396;score_B=718.712;score_UC=10.3158]
10	108497948	108497949	3	182.065	-	[score_CL=182.065;score_E=708.396;score_B=890.461;score_UC=182.065]
10	108497947	108497948	3	436.078	-	[score_CL=436.078;score_E=708.396;score_B=1144.47;score_UC=436.078]
10	108497946	108497947	3	349.444	-	[score_CL=349.444;score_E=708.396;score_B=1057.84;score_UC=349.444]
10	108497909	108497910	3	321.61	-	[score_CL=321.61;score_E=708.396;score_B=1030.01;score_UC=321.61]
10	108497908	108497909	3	406.325	-	[score_CL=406.325;score_E=708.396;score_B=1114.72;score_UC=406.325]
10	108497907	108497908	3	64.053	-	[score_CL=64.053;score_E=708.396;score_B=772.449;score_UC=64.053]
10	108497906	108497907	3	0.256998	-	[score_CL=0.256998;score_E=707.825;score_B=708.655;score_UC=0.256998]
10	108497905	108497906	3	130.503	-	[score_CL=130.503;score_E=708.396;score_B=838.899;score_UC=130.503]
10	108497904	108497905	3	75.3443	-	[score_CL=75.3443;score_E=708.396;score_B=783.741;score_UC=75.3443]
10	108497888	108497889	3	16.0454	-	[score_CL=16.0454;score_E=708.396;score_B=724.442;score_UC=16.0454]
10	108497887	108497888	3	45.9333	-	[score_CL=45.9333;score_E=708.396;score_B=754.33;score_UC=45.9333]
10	108497882	108497883	3	17.2655	-	[score_CL=17.2655;score_E=708.396;score_B=725.662;score_UC=17.2655]
10	108497865	108497866	3	109.618	-	[score_CL=109.618;score_E=708.396;score_B=818.014;score_UC=109.618]
10	108497840	108497841	3	80.3891	-	[score_CL=80.3891;score_E=708.396;score_B=788.785;score_UC=80.3891]
10	108497754	108497755	3	158.48	-	[score_CL=158.48;score_E=708.396;score_B=866.876;score_UC=158.48]
10	108497753	108497754	3	82.9171	-	[score_CL=82.9171;score_E=708.396;score_B=791.314;score_UC=82.9171]
10	108497747	108497748	3	151.65	-	[score_CL=151.65;score_E=708.396;score_B=860.046;score_UC=151.65]
10	108497746	108497747	3	322.02	-	[score_CL=322.02;score_E=708.396;score_B=1030.42;score_UC=322.02]
10	108497745	108497746	3	619.448	-	[score_CL=619.448;score_E=708.396;score_B=1327.84;score_UC=619.448]
10	108497744	108497745	3	486.819	-	[score_CL=486.819;score_E=708.396;score_B=1195.22;score_UC=486.819]
10	108497743	108497744	3	178.737	-	[score_CL=178.737;score_E=708.396;score_B=887.134;score_UC=178.737]
10	108497740	108497741	3	43.6331	-	[score_CL=43.6331;score_E=708.396;score_B=752.03;score_UC=43.6331]
10	108497739	108497740	3	113.768	-	[score_CL=113.768;score_E=708.396;score_B=822.165;score_UC=113.768]
10	108087834	108087835	3	11.1172	-	[score_CL=11.1172;score_E=41.2938;score_B=47.5753;score_UC=11.1172]
10	108087833	108087834	3	6.1922	-	[score_CL=6.1922;score_E=44.6594;score_B=42.7427;score_UC=6.1922]
10	108087784	108087785	3	11.1401	-	[score_CL=11.1401;score_E=42.8758;score_B=49.1602;score_UC=11.1401]
10	108087783	108087784	3	6.22542	-	[score_CL=6.22542;score_E=47.2783;score_B=44.2188;score_UC=6.22542]
10	108087778	108087779	3	0.609885	-	[score_CL=0.609885;score_E=44.2975;score_B=29.4632;score_UC=0.609885]
10	108087777	108087778	3	3.35838	-	[score_CL=3.35838;score_E=50.4588;score_B=39.7636;score_UC=3.35838]
10	108087776	108087777	3	10.8777	-	[score_CL=10.8777;score_E=46.6518;score_B=48.9758;score_UC=10.8777]
10	108087775	108087776	3	6.97661	-	[score_CL=6.97661;score_E=48.211;score_B=44.9032;score_UC=6.97661]
10	108087774	108087775	3	0.494094	-	[score_CL=0.494094;score_E=47.5973;score_B=32.7022;score_UC=0.494094]
10	108087423	108087424	3	9.50228	-	[score_CL=9.50228;score_E=37.243;score_B=41.2537;score_UC=9.50228]
10	108087422	108087423	3	6.91202	-	[score_CL=6.91202;score_E=37.8049;score_B=38.7015;score_UC=6.91202]
10	108087421	108087422	3	0.498786	-	[score_CL=0.498786;score_E=42.0381;score_B=28.0201;score_UC=0.498786]
10	108087416	108087417	3	2.10835	-	[score_CL=2.10835;score_E=37.474;score_B=26.6466;score_UC=2.10835]
10	108087415	108087416	3	3.7703	-	[score_CL=3.7703;score_E=34.6771;score_B=28.3291;score_UC=3.7703]
10	108087414	108087415	3	0.371004	-	[score_CL=0.371004;score_E=38.9461;score_B=24.8987;score_UC=0.371004]
10	108087369	108087370	3	9.54155	-	[score_CL=9.54155;score_E=34.2356;score_B=39.979;score_UC=9.54155]
10	108087368	108087369	3	6.98111	-	[score_CL=6.98111;score_E=34.3857;score_B=37.3528;score_UC=6.98111]
10	108087367	108087368	3	0.541478	-	[score_CL=0.541478;score_E=37.5535;score_B=26.5382;score_UC=0.541478]
10	108087362	108087363	3	2.25885	-	[score_CL=2.25885;score_E=34.8541;score_B=25.983;score_UC=2.25885]
10	108087361	108087362	3	5.09692	-	[score_CL=5.09692;score_E=33.4479;score_B=28.969;score_UC=5.09692]
10	108087360	108087361	3	3.86547	-	[score_CL=3.86547;score_E=33.4814;score_B=27.6032;score_UC=3.86547]
10	107997638	107997639	3	2.91649	-	[score_CL=2.91649;score_E=30.6523;score_B=25.5386;score_UC=2.91649]
10	107997630	107997631	3	1.25214	-	[score_CL=1.25214;score_E=33.2761;score_B=22.6471;score_UC=1.25214]
10	107997629	107997630	3	1.24274	-	[score_CL=1.24274;score_E=33.3212;score_B=22.6311;score_UC=1.24274]
10	107954873	107954874	3	10.6922	-	[score_CL=10.6922;score_E=72.253;score_B=82.9452;score_UC=10.6922]
10	107954872	107954873	3	62.4342	-	[score_CL=708.396;score_E=62.4342;score_B=770.831;score_UC=62.4342]
10	107270288	107270289	3	0.124337	-	[score_CL=0.124337;score_E=21.9961;score_B=15.2932;score_UC=0.124337]
10	107270287	107270288	3	0.100072	-	[score_CL=0.100072;score_E=22.1807;score_B=16.191;score_UC=0.100072]
10	107270157	107270158	3	6.19162	-	[score_CL=6.19162;score_E=50.1267;score_B=46.1547;score_UC=6.19162]
10	107270156	107270157	3	10.3994	-	[score_CL=10.3994;score_E=50.636;score_B=50.8867;score_UC=10.3994]
10	107270155	107270156	3	5.10075	-	[score_CL=5.10075;score_E=57.8937;score_B=46.4652;score_UC=5.10075]
10	107270154	107270155	3	6.56339	-	[score_CL=6.56339;score_E=55.999;score_B=48.1352;score_UC=6.56339]
10	107270153	107270154	3	11.2213	-	[score_CL=11.2213;score_E=57.2249;score_B=58.1681;score_UC=11.2213]
10	107270152	107270153	3	11.428	-	[score_CL=11.428;score_E=63.5565;score_B=64.6446;score_UC=11.428]
10	107270151	107270152	3	13.1484	-	[score_CL=13.1484;score_E=56.7165;score_B=61.6304;score_UC=13.1484]
10	107270150	107270151	3	6.14829	-	[score_CL=6.14829;score_E=52.621;score_B=48.5609;score_UC=6.14829]
10	107270130	107270131	3	0.736266	-	[score_CL=0.736266;score_E=37.8125;score_B=28.144;score_UC=0.736266]
10	107269824	107269825	3	8.1723	-	[score_CL=8.1723;score_E=70.7891;score_B=76.3848;score_UC=8.1723]
10	107269823	107269824	3	26.5775	-	[score_CL=26.5775;score_E=79.1265;score_B=105.704;score_UC=26.5775]
10	107269822	107269823	3	24.9659	-	[score_CL=24.9659;score_E=70.6883;score_B=95.6542;score_UC=24.9659]
10	107269760	107269761	3	7.62876	-	[score_CL=7.62876;score_E=91.4639;score_B=90.4604;score_UC=7.62876]
10	107269759	107269760	3	18.1816	-	[score_CL=18.1816;score_E=98.8129;score_B=113.574;score_UC=18.1816]
10	107269758	107269759	3	18.2925	-	[score_CL=18.2925;score_E=111.085;score_B=129.377;score_UC=18.2925]
10	107269757	107269758	3	41.1542	-	[score_CL=41.1542;score_E=110.835;score_B=151.989;score_UC=41.1542]
10	107269756	107269757	3	33.9929	-	[score_CL=33.9929;score_E=91.2243;score_B=125.217;score_UC=33.9929]
10	107269754	107269755	3	1.67142	-	[score_CL=1.67142;score_E=71.239;score_B=63.8031;score_UC=1.67142]
10	107269748	107269749	3	4.0233	-	[score_CL=4.0233;score_E=83.1853;score_B=74.8901;score_UC=4.0233]
10	107269747	107269748	3	13.0672	-	[score_CL=13.0672;score_E=87.2219;score_B=93.179;score_UC=13.0672]
10	107269746	107269747	3	15.163	-	[score_CL=15.163;score_E=85.0436;score_B=94.856;score_UC=15.163]
10	107269745	107269746	3	4.46446	-	[score_CL=4.46446;score_E=85.53;score_B=76.0088;score_UC=4.46446]
10	107269744	107269745	3	1.98034	-	[score_CL=1.98034;score_E=85.1764;score_B=67.5904;score_UC=1.98034]
10	107269743	107269744	3	7.70079	-	[score_CL=7.70079;score_E=67.9832;score_B=70.3489;score_UC=7.70079]
10	107269740	107269741	3	3.23919	-	[score_CL=3.23919;score_E=72.8089;score_B=62.7515;score_UC=3.23919]
10	107269739	107269740	3	6.20307	-	[score_CL=6.20307;score_E=68.1768;score_B=65.1326;score_UC=6.20307]
10	107269738	107269739	3	0.977256	-	[score_CL=0.977256;score_E=73.2752;score_B=59.194;score_UC=0.977256]
10	107268855	107268856	3	2.66882	-	[score_CL=2.66882;score_E=64.8082;score_B=55.3672;score_UC=2.66882]
10	107268854	107268855	3	2.65311	-	[score_CL=2.65311;score_E=64.9241;score_B=55.404;score_UC=2.65311]
10	107268852	107268853	3	1.01293	-	[score_CL=1.01293;score_E=60.9275;score_B=52.1807;score_UC=1.01293]
10	107268573	107268574	3	1.62742	-	[score_CL=1.62742;score_E=95.021;score_B=82.1816;score_UC=1.62742]
10	107268572	107268573	3	4.22624	-	[score_CL=4.22624;score_E=89.3514;score_B=85.0102;score_UC=4.22624]
10	107268552	107268553	3	5.45243	-	[score_CL=5.45243;score_E=93.7747;score_B=89.3529;score_UC=5.45243]
10	107268551	107268552	3	4.48699	-	[score_CL=4.48699;score_E=95.4497;score_B=88.339;score_UC=4.48699]
10	107268537	107268538	3	3.4217	-	[score_CL=3.4217;score_E=93.9584;score_B=84.6901;score_UC=3.4217]
10	107268536	107268537	3	4.91235	-	[score_CL=4.91235;score_E=97.5668;score_B=87.7214;score_UC=4.91235]
10	107268535	107268536	3	6.09429	-	[score_CL=6.09429;score_E=108.998;score_B=100.299;score_UC=6.09429]
10	107268534	107268535	3	16.7525	-	[score_CL=16.7525;score_E=106.002;score_B=118.13;score_UC=16.7525]
10	107268533	107268534	3	13.3475	-	[score_CL=13.3475;score_E=106.693;score_B=113.591;score_UC=13.3475]
10	107268532	107268533	3	3.64583	-	[score_CL=3.64583;score_E=101.432;score_B=92.3353;score_UC=3.64583]
10	107268161	107268162	3	3.04222	-	[score_CL=3.04222;score_E=36.4387;score_B=31.5039;score_UC=3.04222]
10	107268158	107268159	3	9.18199	-	[score_CL=9.18199;score_E=36.2169;score_B=43.4754;score_UC=9.18199]
10	107268008	107268009	3	1.51922	-	[score_CL=1.51922;score_E=27.8843;score_B=21.6538;score_UC=1.51922]
10	107267644	107267645	3	2.76058	-	[score_CL=2.76058;score_E=50.1868;score_B=44.8181;score_UC=2.76058]
10	107266861	107266862	3	3.95047	-	[score_CL=3.95047;score_E=53.3765;score_B=45.6297;score_UC=3.95047]
10	107266860	107266861	3	4.25879	-	[score_CL=4.25879;score_E=55.3394;score_B=45.9174;score_UC=4.25879]
10	107266859	107266860	3	2.53758	-	[score_CL=2.53758;score_E=54.7367;score_B=43.72;score_UC=2.53758]
10	106935718	106935719	3	3.40678	-	[score_CL=3.40678;score_E=51.5176;score_B=47.4124;score_UC=3.40678]
10	106935704	106935705	3	0.239161	-	[score_CL=0.239161;score_E=59.9707;score_B=44.9164;score_UC=0.239161]
10	106935703	106935704	3	1.59001	-	[score_CL=1.59001;score_E=67.1304;score_B=53.032;score_UC=1.59001]
10	106935702	106935703	3	8.43918	-	[score_CL=8.43918;score_E=63.9311;score_B=62.754;score_UC=8.43918]
10	106935701	106935702	3	8.11945	-	[score_CL=8.11945;score_E=66.2329;score_B=62.6288;score_UC=8.11945]
10	106935700	106935701	3	3.64944	-	[score_CL=3.64944;score_E=65.1045;score_B=55.0773;score_UC=3.64944]
10	106935699	106935700	3	0.485021	-	[score_CL=0.485021;score_E=62.186;score_B=47.341;score_UC=0.485021]
10	106935695	106935696	3	1.26996	-	[score_CL=1.26996;score_E=54.1332;score_B=45.9697;score_UC=1.26996]
10	106934797	106934798	3	5.11097	-	[score_CL=5.11097;score_E=80.9695;score_B=75.8317;score_UC=5.11097]
10	106934796	106934797	3	20.2101	-	[score_CL=20.2101;score_E=73.8586;score_B=93.0222;score_UC=20.2101]
10	106934795	106934796	3	7.62869	-	[score_CL=7.62869;score_E=84.9423;score_B=80.908;score_UC=7.62869]
10	106934794	106934795	3	4.66367	-	[score_CL=4.66367;score_E=70.3614;score_B=63.2159;score_UC=4.66367]
10	106934791	106934792	3	5.18265	-	[score_CL=5.18265;score_E=61.9001;score_B=61.317;score_UC=5.18265]
10	106934774	106934775	3	3.20279	-	[score_CL=3.20279;score_E=66.0282;score_B=57.3738;score_UC=3.20279]
10	106934773	106934774	3	3.20279	-	[score_CL=3.20279;score_E=65.8628;score_B=57.2083;score_UC=3.20279]
10	106185194	106185195	3	2.85525	-	[score_CL=2.85525;score_E=31.4016;score_B=29.7645;score_UC=2.85525]
10	106185193	106185194	3	8.60967	-	[score_CL=8.60967;score_E=30.2163;score_B=35.5294;score_UC=8.60967]
10	106184982	106184983	3	14.2221	-	[score_CL=14.2221;score_E=28.7107;score_B=42.9208;score_UC=14.2221]
10	106184887	106184888	3	0.0735401	-	[score_CL=0.0735401;score_E=48.3179;score_B=33.0373;score_UC=0.0735401]
10	106184886	106184887	3	2.00977	-	[score_CL=2.00977;score_E=42.8295;score_B=35.147;score_UC=2.00977]
10	106184806	106184807	3	6.7095	-	[score_CL=6.7095;score_E=43.6794;score_B=42.3959;score_UC=6.7095]
10	106184805	106184806	3	3.23203	-	[score_CL=3.23203;score_E=50.2645;score_B=38.6515;score_UC=3.23203]
10	106184804	106184805	3	1.41972	-	[score_CL=1.41972;score_E=46.2439;score_B=32.9992;score_UC=1.41972]
10	105838540	105838541	3	0.644632	-	[score_CL=0.644632;score_E=63.8041;score_B=54.5644;score_UC=0.644632]
10	105838510	105838511	3	10.32	-	[score_CL=10.32;score_E=60.7446;score_B=67.6537;score_UC=10.32]
10	105838509	105838510	3	2.75175	-	[score_CL=2.75175;score_E=75.6306;score_B=60.3532;score_UC=2.75175]
10	105838508	105838509	3	3.10413	-	[score_CL=3.10413;score_E=66.2797;score_B=53.4422;score_UC=3.10413]
10	105838507	105838508	3	3.49288	-	[score_CL=3.49288;score_E=63.7272;score_B=53.4553;score_UC=3.49288]
10	105838506	105838507	3	2.2434	-	[score_CL=2.2434;score_E=63.1632;score_B=51.7296;score_UC=2.2434]
10	105838214	105838215	3	1.9099	-	[score_CL=1.9099;score_E=31.6896;score_B=24.9413;score_UC=1.9099]
10	105838197	105838198	3	1.00581	-	[score_CL=1.00581;score_E=37.0924;score_B=25.1473;score_UC=1.00581]
10	105838196	105838197	3	3.32755	-	[score_CL=3.32755;score_E=32.7815;score_B=27.4132;score_UC=3.32755]
10	105800213	105800214	3	2.16235	-	[score_CL=2.16235;score_E=37.4857;score_B=27.8245;score_UC=2.16235]
10	105800212	105800213	3	6.52198	-	[score_CL=6.52198;score_E=35.8509;score_B=37.3536;score_UC=6.52198]
10	105800211	105800212	3	10.1792	-	[score_CL=10.1792;score_E=35.205;score_B=41.1134;score_UC=10.1792]
10	105800209	105800210	3	6.09546	-	[score_CL=6.09546;score_E=36.7781;score_B=33.284;score_UC=6.09546]
10	105800208	105800209	3	6.27489	-	[score_CL=6.27489;score_E=37.5078;score_B=33.6296;score_UC=6.27489]
10	105800207	105800208	3	2.29475	-	[score_CL=2.29475;score_E=39.492;score_B=28.5106;score_UC=2.29475]
10	105800188	105800189	3	1.11948	-	[score_CL=1.11948;score_E=35.679;score_B=24.7575;score_UC=1.11948]
10	105800187	105800188	3	0.913409	-	[score_CL=0.913409;score_E=37.7149;score_B=24.6678;score_UC=0.913409]
10	105800118	105800119	3	4.883	-	[score_CL=4.883;score_E=41.5054;score_B=39.8259;score_UC=4.883]
10	105799959	105799960	3	0.860004	-	[score_CL=0.860004;score_E=42.0279;score_B=27.84;score_UC=0.860004]
10	105799958	105799959	3	4.21456	-	[score_CL=4.21456;score_E=42.8616;score_B=35.1268;score_UC=4.21456]
10	105799957	105799958	3	7.76452	-	[score_CL=7.76452;score_E=38.1522;score_B=38.7939;score_UC=7.76452]
10	105799955	105799956	3	3.70217	-	[score_CL=3.70217;score_E=38.4849;score_B=30.9605;score_UC=3.70217]
10	105799954	105799955	3	3.41947	-	[score_CL=3.41947;score_E=40.6823;score_B=30.8188;score_UC=3.41947]
10	105799953	105799954	3	0.866891	-	[score_CL=0.866891;score_E=42.0326;score_B=27.8452;score_UC=0.866891]
10	105799934	105799935	3	0.640447	-	[score_CL=0.640447;score_E=38.1585;score_B=27.7106;score_UC=0.640447]
10	105799926	105799927	3	5.10718	-	[score_CL=5.10718;score_E=45.2392;score_B=39.0397;score_UC=5.10718]
10	105799925	105799926	3	6.27195	-	[score_CL=6.27195;score_E=43.3949;score_B=40.33;score_UC=6.27195]
10	105799895	105799896	3	3.66403	-	[score_CL=3.66403;score_E=41.3978;score_B=37.7997;score_UC=3.66403]
10	105799863	105799864	3	4.24827	-	[score_CL=4.24827;score_E=42.0178;score_B=39.2364;score_UC=4.24827]
10	105573624	105573625	3	0.150786	-	[score_CL=0.150786;score_E=23.3341;score_B=16.2766;score_UC=0.150786]
10	105573611	105573612	3	0.196914	-	[score_CL=0.196914;score_E=25.4731;score_B=17.3614;score_UC=0.196914]
10	105573566	105573567	3	1.04052	-	[score_CL=1.04052;score_E=20.3094;score_B=14.8078;score_UC=1.04052]
10	105573559	105573560	3	0.248227	-	[score_CL=0.248227;score_E=12.7375;score_B=6.04013;score_UC=0.248227]
10	105555878	105555879	3	3.52842	-	[score_CL=3.52842;score_E=25.826;score_B=24.3251;score_UC=3.52842]
10	105537811	105537812	3	3.91233	-	[score_CL=3.91233;score_E=29.962;score_B=33.4137;score_UC=3.91233]
10	105537810	105537811	3	13.9217	-	[score_CL=13.9217;score_E=29.8522;score_B=43.4899;score_UC=13.9217]
10	105537809	105537810	3	3.19487	-	[score_CL=3.19487;score_E=40.5614;score_B=41.8481;score_UC=3.19487]
10	105537808	105537809	3	11.3211	-	[score_CL=11.3211;score_E=40.2515;score_B=45.791;score_UC=11.3211]
10	105537807	105537808	3	11.4931	-	[score_CL=11.4931;score_E=40.4799;score_B=51.9727;score_UC=11.4931]
10	105537806	105537807	3	24.1703	-	[score_CL=24.1703;score_E=40.4721;score_B=64.6424;score_UC=24.1703]
10	105537805	105537806	3	19.6277	-	[score_CL=19.6277;score_E=40.4721;score_B=60.0998;score_UC=19.6277]
10	105537804	105537805	3	10.2356	-	[score_CL=10.2356;score_E=40.4731;score_B=50.3983;score_UC=10.2356]
10	105537803	105537804	3	1.90171	-	[score_CL=1.90171;score_E=40.7196;score_B=29.1953;score_UC=1.90171]
10	105537561	105537562	3	2.52444	-	[score_CL=2.52444;score_E=45.6316;score_B=36.4273;score_UC=2.52444]
10	105537560	105537561	3	1.98138	-	[score_CL=1.98138;score_E=47.1965;score_B=35.7626;score_UC=1.98138]
10	105537423	105537424	3	4.94038	-	[score_CL=4.94038;score_E=24.7204;score_B=29.6465;score_UC=4.94038]
10	105537422	105537423	3	17.3595	-	[score_CL=17.3595;score_E=24.706;score_B=42.0654;score_UC=17.3595]
10	105537421	105537422	3	5.85603	-	[score_CL=5.85603;score_E=24.7125;score_B=30.5687;score_UC=5.85603]
10	105536285	105536286	3	4.36877	-	[score_CL=4.36877;score_E=45.4225;score_B=38.4227;score_UC=4.36877]
10	105536284	105536285	3	4.27774	-	[score_CL=4.27774;score_E=45.3724;score_B=38.3472;score_UC=4.27774]
10	105536281	105536282	3	3.7199	-	[score_CL=3.7199;score_E=40.1218;score_B=36.634;score_UC=3.7199]
10	105531652	105531653	3	7.14389	-	[score_CL=7.14389;score_E=35.7196;score_B=35.4376;score_UC=7.14389]
10	105531651	105531652	3	4.29904	-	[score_CL=4.29904;score_E=37.4738;score_B=32.6089;score_UC=4.29904]
10	105531644	105531645	3	6.35312	-	[score_CL=6.35312;score_E=37.63;score_B=43.8285;score_UC=6.35312]
10	105531643	105531644	3	22.885	-	[score_CL=22.885;score_E=37.0809;score_B=59.9655;score_UC=22.885]
10	105531641	105531642	3	11.4188	-	[score_CL=11.4188;score_E=35.9949;score_B=43.9638;score_UC=11.4188]
10	105531640	105531641	3	4.34042	-	[score_CL=4.34042;score_E=37.8067;score_B=36.8923;score_UC=4.34042]
10	105511164	105511165	3	4.66159	-	[score_CL=4.66159;score_E=13.6306;score_B=16.116;score_UC=4.66159]
10	105511163	105511164	3	3.88499	-	[score_CL=3.88499;score_E=13.6269;score_B=14.8577;score_UC=3.88499]
10	105511162	105511163	3	1.94279	-	[score_CL=1.94279;score_E=13.6229;score_B=11.8645;score_UC=1.94279]
10	105508465	105508466	3	1.0265	-	[score_CL=1.0265;score_E=37.6078;score_B=25.6478;score_UC=1.0265]
10	105508464	105508465	3	1.00251	-	[score_CL=1.00251;score_E=37.5162;score_B=25.6655;score_UC=1.00251]
10	105499418	105499419	3	1.25522	-	[score_CL=1.25522;score_E=39.2143;score_B=25.32;score_UC=1.25522]
10	105499417	105499418	3	4.07252	-	[score_CL=4.07252;score_E=40.8086;score_B=35.5927;score_UC=4.07252]
10	105499416	105499417	3	11.3936	-	[score_CL=11.3936;score_E=38.2278;score_B=43.1838;score_UC=11.3936]
10	105499415	105499416	3	4.5805	-	[score_CL=4.5805;score_E=39.0502;score_B=36.0672;score_UC=4.5805]
10	105484555	105484556	3	2.48299	-	[score_CL=2.48299;score_E=47.6455;score_B=38.7145;score_UC=2.48299]
10	105484554	105484555	3	2.08065	-	[score_CL=2.08065;score_E=49.63;score_B=38.2912;score_UC=2.08065]
10	105480357	105480358	3	1.07179	-	[score_CL=1.07179;score_E=46.5333;score_B=33.8453;score_UC=1.07179]
10	105480356	105480357	3	7.36068	-	[score_CL=7.36068;score_E=37.7027;score_B=40.1155;score_UC=7.36068]
10	105465263	105465264	3	1.86596	-	[score_CL=1.86596;score_E=30.5664;score_B=23.4297;score_UC=1.86596]
10	105465262	105465263	3	0.0345689	-	[score_CL=0.0345689;score_E=34.4837;score_B=21.7007;score_UC=0.0345689]
10	105459003	105459004	3	0.476542	-	[score_CL=0.476542;score_E=30.2137;score_B=21.0302;score_UC=0.476542]
10	105453994	105453995	3	2.5831	-	[score_CL=2.5831;score_E=56.53;score_B=46.6613;score_UC=2.5831]
10	105453993	105453994	3	2.73589	-	[score_CL=2.73589;score_E=60.2228;score_B=47.1572;score_UC=2.73589]
10	105453992	105453993	3	2.75135	-	[score_CL=2.75135;score_E=67.2126;score_B=52.4878;score_UC=2.75135]
10	105453991	105453992	3	8.18326	-	[score_CL=8.18326;score_E=57.0357;score_B=57.7474;score_UC=8.18326]
10	105453990	105453991	3	1.83197	-	[score_CL=1.83197;score_E=65.2476;score_B=51.385;score_UC=1.83197]
10	105453989	105453990	3	0.555531	-	[score_CL=0.555531;score_E=60.3473;score_B=43.9416;score_UC=0.555531]
10	105453988	105453989	3	0.278661	-	[score_CL=0.278661;score_E=56.3425;score_B=42.7035;score_UC=0.278661]
10	105189516	105189517	3	4.43503	-	[score_CL=4.43503;score_E=94.2343;score_B=86.8274;score_UC=4.43503]
10	105189515	105189516	3	16.6681	-	[score_CL=16.6681;score_E=92.8872;score_B=105.714;score_UC=16.6681]
10	105189514	105189515	3	11.8979	-	[score_CL=11.8979;score_E=101.144;score_B=103.325;score_UC=11.8979]
10	105189513	105189514	3	7.83068	-	[score_CL=7.83068;score_E=109.204;score_B=104.91;score_UC=7.83068]
10	105189512	105189513	3	22.0761	-	[score_CL=22.0761;score_E=101.003;score_B=122.566;score_UC=22.0761]
10	105189511	105189512	3	16.1593	-	[score_CL=16.1593;score_E=108.105;score_B=121.496;score_UC=16.1593]
10	105189510	105189511	3	11.778	-	[score_CL=11.778;score_E=100.76;score_B=102.72;score_UC=11.778]
10	105189509	105189510	3	7.36109	-	[score_CL=7.36109;score_E=95.6341;score_B=88.9176;score_UC=7.36109]
10	105189508	105189509	3	6.23662	-	[score_CL=6.23662;score_E=85.1794;score_B=81.3887;score_UC=6.23662]
10	105189364	105189365	3	11.1479	-	[score_CL=11.1479;score_E=121.24;score_B=127.228;score_UC=11.1479]
10	105189363	105189364	3	17.7389	-	[score_CL=17.7389;score_E=115.717;score_B=133.171;score_UC=17.7389]
10	105189357	105189358	3	11.1531	-	[score_CL=11.1531;score_E=129.222;score_B=140.092;score_UC=11.1531]
10	105189356	105189357	3	26.8746	-	[score_CL=26.8746;score_E=141.064;score_B=167.938;score_UC=26.8746]
10	105189355	105189356	3	43.3572	-	[score_CL=43.3572;score_E=137.561;score_B=180.918;score_UC=43.3572]
10	105189354	105189355	3	8.23361	-	[score_CL=8.23361;score_E=150.559;score_B=158.793;score_UC=8.23361]
10	105189353	105189354	3	29.0312	-	[score_CL=29.0312;score_E=140.277;score_B=169.308;score_UC=29.0312]
10	105189352	105189353	3	57.8831	-	[score_CL=57.8831;score_E=151.684;score_B=209.567;score_UC=57.8831]
10	105189351	105189352	3	21.6341	-	[score_CL=21.6341;score_E=132.13;score_B=153.765;score_UC=21.6341]
10	105189341	105189342	3	0.827855	-	[score_CL=0.827855;score_E=120.757;score_B=110.652;score_UC=0.827855]
10	105189297	105189298	3	2.88467	-	[score_CL=2.88467;score_E=88.2687;score_B=82.6406;score_UC=2.88467]
10	105188887	105188888	3	8.86979	-	[score_CL=8.86979;score_E=53.1331;score_B=55.6384;score_UC=8.86979]
10	105188886	105188887	3	4.64103	-	[score_CL=4.64103;score_E=62.1214;score_B=51.7725;score_UC=4.64103]
10	105188885	105188886	3	3.14858	-	[score_CL=3.14858;score_E=57.8373;score_B=45.9485;score_UC=3.14858]
10	105188884	105188885	3	1.70331	-	[score_CL=1.70331;score_E=60.3833;score_B=43.5644;score_UC=1.70331]
10	105188883	105188884	3	2.09079	-	[score_CL=2.09079;score_E=52.2746;score_B=42.8355;score_UC=2.09079]
10	105188766	105188767	3	4.30569	-	[score_CL=4.30569;score_E=116.395;score_B=112.366;score_UC=4.30569]
10	105188765	105188766	3	22.8304	-	[score_CL=22.8304;score_E=117.902;score_B=140.652;score_UC=22.8304]
10	105188764	105188765	3	17.3663	-	[score_CL=17.3663;score_E=116.249;score_B=133.6;score_UC=17.3663]
10	105188762	105188763	3	11.1086	-	[score_CL=11.1086;score_E=115.765;score_B=121.265;score_UC=11.1086]
10	105188761	105188762	3	18.1412	-	[score_CL=18.1412;score_E=128.364;score_B=143.398;score_UC=18.1412]
10	105188760	105188761	3	20.2519	-	[score_CL=20.2519;score_E=132.491;score_B=151.274;score_UC=20.2519]
10	105188759	105188760	3	16.804	-	[score_CL=16.804;score_E=119.311;score_B=135.175;score_UC=16.804]
10	105188758	105188759	3	2.14875	-	[score_CL=2.14875;score_E=117.274;score_B=106.432;score_UC=2.14875]
10	105188752	105188753	3	0.17637	-	[score_CL=0.17637;score_E=119.054;score_B=104.076;score_UC=0.17637]
10	105188751	105188752	3	15.2512	-	[score_CL=15.2512;score_E=111.232;score_B=124.456;score_UC=15.2512]
10	105188750	105188751	3	10.7126	-	[score_CL=10.7126;score_E=115.095;score_B=120.173;score_UC=10.7126]
10	105188744	105188745	3	0.212636	-	[score_CL=0.212636;score_E=112.115;score_B=96.6478;score_UC=0.212636]
10	105188743	105188744	3	7.14738	-	[score_CL=7.14738;score_E=114.772;score_B=111.907;score_UC=7.14738]
10	105188742	105188743	3	13.5749	-	[score_CL=13.5749;score_E=119.058;score_B=124.597;score_UC=13.5749]
10	105188741	105188742	3	11.6932	-	[score_CL=11.6932;score_E=125.49;score_B=127.108;score_UC=11.6932]
10	105188740	105188741	3	11.7315	-	[score_CL=11.7315;score_E=120.859;score_B=122.577;score_UC=11.7315]
10	105188739	105188740	3	9.02897	-	[score_CL=9.02897;score_E=112.576;score_B=113.527;score_UC=9.02897]
10	105188738	105188739	3	0.112815	-	[score_CL=0.112815;score_E=113.676;score_B=98.181;score_UC=0.112815]
10	105188712	105188713	3	1.18018	-	[score_CL=1.18018;score_E=93.3442;score_B=84.9965;score_UC=1.18018]
10	105188624	105188625	3	1.12249	-	[score_CL=1.12249;score_E=78.366;score_B=69.8536;score_UC=1.12249]
10	105188478	105188479	3	2.06933	-	[score_CL=2.06933;score_E=70.2407;score_B=58.1223;score_UC=2.06933]
10	105188477	105188478	3	9.07735	-	[score_CL=9.07735;score_E=60.2287;score_B=65.2607;score_UC=9.07735]
10	105188473	105188474	3	2.81366	-	[score_CL=2.81366;score_E=79.8514;score_B=80.0811;score_UC=2.81366]
10	105188472	105188473	3	29.6058	-	[score_CL=29.6058;score_E=74.0337;score_B=103.64;score_UC=29.6058]
10	105188471	105188472	3	12.416	-	[score_CL=12.416;score_E=80.2168;score_B=92.62;score_UC=12.416]
10	105188470	105188471	3	1.98515	-	[score_CL=1.98515;score_E=74.7431;score_B=62.494;score_UC=1.98515]
10	105188456	105188457	3	1.89276	-	[score_CL=1.89276;score_E=68.8501;score_B=56.4679;score_UC=1.89276]
10	105188455	105188456	3	4.92261	-	[score_CL=4.92261;score_E=62.7508;score_B=59.5872;score_UC=4.92261]
10	105188446	105188447	3	2.53642	-	[score_CL=2.53642;score_E=65.4494;score_B=55.7761;score_UC=2.53642]
10	105188445	105188446	3	2.53949	-	[score_CL=2.53949;score_E=65.5128;score_B=55.8423;score_UC=2.53949]
10	105188440	105188441	3	0.0184039	-	[score_CL=0.0184039;score_E=63.0247;score_B=51.4614;score_UC=0.0184039]
10	105188431	105188432	3	9.09264	-	[score_CL=9.09264;score_E=62.0455;score_B=69.1351;score_UC=9.09264]
10	105188151	105188152	3	26.7915	-	[score_CL=26.7915;score_E=272.868;score_B=299.659;score_UC=26.7915]
10	105188150	105188151	3	53.1541	-	[score_CL=53.1541;score_E=292.17;score_B=345.324;score_UC=53.1541]
10	105188149	105188150	3	88.8838	-	[score_CL=88.8838;score_E=292.22;score_B=381.104;score_UC=88.8838]
10	105188148	105188149	3	78.816	-	[score_CL=78.816;score_E=292.226;score_B=371.042;score_UC=78.816]
10	105188147	105188148	3	70.4046	-	[score_CL=70.4046;score_E=292.173;score_B=362.578;score_UC=70.4046]
10	105188146	105188147	3	55.8103	-	[score_CL=55.8103;score_E=272.472;score_B=328.282;score_UC=55.8103]
10	105188145	105188146	3	0.433648	-	[score_CL=0.433648;score_E=271.371;score_B=272.304;score_UC=0.433648]
10	105188137	105188138	3	24.9708	-	[score_CL=24.9708;score_E=265.582;score_B=290.552;score_UC=24.9708]
10	105188136	105188137	3	16.817	-	[score_CL=16.817;score_E=267.352;score_B=284.167;score_UC=16.817]
10	105188088	105188089	3	6.13482	-	[score_CL=6.13482;score_E=185.677;score_B=182.289;score_UC=6.13482]
10	105188087	105188088	3	5.16617	-	[score_CL=5.16617;score_E=185.476;score_B=179.596;score_UC=5.16617]
10	105188078	105188079	3	0.99201	-	[score_CL=0.99201;score_E=175.406;score_B=161.344;score_UC=0.99201]
10	105188077	105188078	3	8.18025	-	[score_CL=8.18025;score_E=175.034;score_B=173.738;score_UC=8.18025]
10	105188076	105188077	3	12.2556	-	[score_CL=12.2556;score_E=178.358;score_B=181.162;score_UC=12.2556]
10	105188075	105188076	3	10.4606	-	[score_CL=10.4606;score_E=170.279;score_B=174.837;score_UC=10.4606]
10	105187952	105187953	3	7.08291	-	[score_CL=7.08291;score_E=67.3855;score_B=66.8467;score_UC=7.08291]
10	105187951	105187952	3	3.90664	-	[score_CL=3.90664;score_E=86.0944;score_B=72.1901;score_UC=3.90664]
10	105187950	105187951	3	12.318	-	[score_CL=12.318;score_E=67.2492;score_B=77.0752;score_UC=12.318]
10	105187937	105187938	3	4.22215	-	[score_CL=4.22215;score_E=62.0729;score_B=59.5136;score_UC=4.22215]
10	105187931	105187932	3	0.903425	-	[score_CL=0.903425;score_E=66.4355;score_B=53.0025;score_UC=0.903425]
10	105187930	105187931	3	1.64832	-	[score_CL=1.64832;score_E=81.0595;score_B=66.4351;score_UC=1.64832]
10	105187929	105187930	3	14.6373	-	[score_CL=14.6373;score_E=62.7256;score_B=77.2216;score_UC=14.6373]
10	105187926	105187927	3	16.3751	-	[score_CL=16.3751;score_E=80.9545;score_B=97.3297;score_UC=16.3751]
10	105187925	105187926	3	37.416	-	[score_CL=37.416;score_E=76.5705;score_B=113.987;score_UC=37.416]
10	105187915	105187916	3	3.47879	-	[score_CL=3.47879;score_E=58.3493;score_B=54.3854;score_UC=3.47879]
10	105187765	105187766	3	0.452976	-	[score_CL=0.452976;score_E=77.9021;score_B=64.6052;score_UC=0.452976]
10	105187764	105187765	3	0.698052	-	[score_CL=0.698052;score_E=76.611;score_B=65.2264;score_UC=0.698052]
10	105187756	105187757	3	7.89582	-	[score_CL=7.89582;score_E=97.5654;score_B=105.462;score_UC=7.89582]
10	105187755	105187756	3	40.3311	-	[score_CL=40.3311;score_E=105.711;score_B=146.042;score_UC=40.3311]
10	105187754	105187755	3	23.8472	-	[score_CL=23.8472;score_E=108.211;score_B=132.058;score_UC=23.8472]
10	105187753	105187754	3	11.3748	-	[score_CL=11.3748;score_E=117.619;score_B=128.196;score_UC=11.3748]
10	105187752	105187753	3	26.0785	-	[score_CL=26.0785;score_E=110.001;score_B=136.079;score_UC=26.0785]
10	105187751	105187752	3	23.4803	-	[score_CL=23.4803;score_E=100.61;score_B=124.091;score_UC=23.4803]
10	105187750	105187751	3	2.92737	-	[score_CL=2.92737;score_E=107.796;score_B=98.71;score_UC=2.92737]
10	105187749	105187750	3	7.41617	-	[score_CL=7.41617;score_E=91.8279;score_B=87.3998;score_UC=7.41617]
10	105187748	105187749	3	9.82677	-	[score_CL=9.82677;score_E=107.06;score_B=116.751;score_UC=9.82677]
10	105187747	105187748	3	34.2536	-	[score_CL=34.2536;score_E=109.637;score_B=143.891;score_UC=34.2536]
10	105187746	105187747	3	23.891	-	[score_CL=23.891;score_E=109.66;score_B=133.551;score_UC=23.891]
10	105187745	105187746	3	10.9141	-	[score_CL=10.9141;score_E=101.777;score_B=109.115;score_UC=10.9141]
10	105187744	105187745	3	2.79135	-	[score_CL=2.79135;score_E=94.1148;score_B=82.7194;score_UC=2.79135]
10	105093104	105093105	3	9.80048	-	[score_CL=9.80048;score_E=31.8416;score_B=41.3035;score_UC=9.80048]
10	105093103	105093104	3	9.80048	-	[score_CL=9.80048;score_E=31.8416;score_B=41.3031;score_UC=9.80048]
10	102564879	102564880	3	2.76694	-	[score_CL=2.76694;score_E=64.5387;score_B=67.3666;score_UC=2.76694]
10	102564878	102564879	3	67.3739	-	[score_CL=298.026;score_E=67.3739;score_B=365.4;score_UC=67.3739]
10	102564877	102564878	3	81.2207	-	[score_CL=269.262;score_E=81.2207;score_B=350.482;score_UC=81.2207]
10	102564876	102564877	3	63.246	-	[score_CL=191.381;score_E=63.246;score_B=254.627;score_UC=63.246]
10	102362064	102362065	3	6.04704	-	[score_CL=6.04704;score_E=193.855;score_B=189.671;score_UC=6.04704]
10	102362063	102362064	3	17.6759	-	[score_CL=17.6759;score_E=193.004;score_B=206.992;score_UC=17.6759]
10	102362062	102362063	3	9.7046	-	[score_CL=9.7046;score_E=213.175;score_B=211.037;score_UC=9.7046]
10	102362061	102362062	3	17.0819	-	[score_CL=17.0819;score_E=190.463;score_B=206.809;score_UC=17.0819]
10	102362060	102362061	3	0.242825	-	[score_CL=0.242825;score_E=200.389;score_B=187.589;score_UC=0.242825]
10	102362052	102362053	3	43.1709	-	[score_CL=43.1709;score_E=210.365;score_B=253.536;score_UC=43.1709]
10	102362051	102362052	3	24.6656	-	[score_CL=24.6656;score_E=218.072;score_B=242.738;score_UC=24.6656]
10	102362050	102362051	3	8.5398	-	[score_CL=8.5398;score_E=215.159;score_B=216.93;score_UC=8.5398]
10	102362049	102362050	3	4.8776	-	[score_CL=4.8776;score_E=219.423;score_B=207.531;score_UC=4.8776]
10	102362048	102362049	3	17.3128	-	[score_CL=17.3128;score_E=206.469;score_B=220.297;score_UC=17.3128]
10	102362047	102362048	3	9.26456	-	[score_CL=9.26456;score_E=214.906;score_B=212.815;score_UC=9.26456]
10	102362046	102362047	3	4.82889	-	[score_CL=4.82889;score_E=203.733;score_B=196.945;score_UC=4.82889]
10	102362044	102362045	3	2.33595	-	[score_CL=2.33595;score_E=200.292;score_B=189.011;score_UC=2.33595]
10	102362043	102362044	3	3.37966	-	[score_CL=3.37966;score_E=205.653;score_B=193.378;score_UC=3.37966]
10	102362042	102362043	3	6.30727	-	[score_CL=6.30727;score_E=218.647;score_B=215.792;score_UC=6.30727]
10	102362041	102362042	3	24.39	-	[score_CL=24.39;score_E=221.682;score_B=246.072;score_UC=24.39]
10	102362040	102362041	3	31.1813	-	[score_CL=31.1813;score_E=230.721;score_B=261.902;score_UC=31.1813]
10	102362039	102362040	3	16.5623	-	[score_CL=16.5623;score_E=222.405;score_B=238.966;score_UC=16.5623]
10	102362038	102362039	3	8.17652	-	[score_CL=8.17652;score_E=219.71;score_B=214.422;score_UC=8.17652]
10	102362037	102362038	3	8.11475	-	[score_CL=8.11475;score_E=215.464;score_B=209.978;score_UC=8.11475]
10	102362036	102362037	3	12.259	-	[score_CL=12.259;score_E=219.202;score_B=222.025;score_UC=12.259]
10	102362035	102362036	3	16.3437	-	[score_CL=16.3437;score_E=227.325;score_B=243.669;score_UC=16.3437]
10	102362034	102362035	3	37.1813	-	[score_CL=37.1813;score_E=231.082;score_B=268.264;score_UC=37.1813]
10	102362033	102362034	3	49.5884	-	[score_CL=49.5884;score_E=233.679;score_B=283.267;score_UC=49.5884]
10	102362032	102362033	3	55.5884	-	[score_CL=55.5884;score_E=233.279;score_B=288.867;score_UC=55.5884]
10	102362031	102362032	3	28.9657	-	[score_CL=28.9657;score_E=232.817;score_B=261.782;score_UC=28.9657]
10	102362030	102362031	3	27.7997	-	[score_CL=27.7997;score_E=211.803;score_B=239.603;score_UC=27.7997]
10	102362019	102362020	3	1.98568	-	[score_CL=1.98568;score_E=187.891;score_B=176.568;score_UC=1.98568]
10	102362018	102362019	3	2.44032	-	[score_CL=2.44032;score_E=184.757;score_B=175.823;score_UC=2.44032]
10	102362014	102362015	3	5.98152	-	[score_CL=5.98152;score_E=176.49;score_B=177.457;score_UC=5.98152]
10	101561625	101561626	3	1.32022	-	[score_CL=1.32022;score_E=107.067;score_B=93.7286;score_UC=1.32022]
10	101561624	101561625	3	15.1306	-	[score_CL=15.1306;score_E=103.206;score_B=115.505;score_UC=15.1306]
10	101561623	101561624	3	12.9219	-	[score_CL=12.9219;score_E=123.235;score_B=127.54;score_UC=12.9219]
10	101561622	101561623	3	19.1147	-	[score_CL=19.1147;score_E=121.448;score_B=138.026;score_UC=19.1147]
10	101561621	101561622	3	19.0333	-	[score_CL=19.0333;score_E=123.439;score_B=140.259;score_UC=19.0333]
10	101561620	101561621	3	14.818	-	[score_CL=14.818;score_E=121.72;score_B=130.184;score_UC=14.818]
10	101561619	101561620	3	12.7112	-	[score_CL=12.7112;score_E=126.24;score_B=132.553;score_UC=12.7112]
10	101561618	101561619	3	23.102	-	[score_CL=23.102;score_E=124.542;score_B=147.63;score_UC=23.102]
10	101561617	101561618	3	23.3682	-	[score_CL=23.3682;score_E=112.407;score_B=135.775;score_UC=23.3682]
10	101561616	101561617	3	1.21868	-	[score_CL=1.21868;score_E=111.285;score_B=105.713;score_UC=1.21868]
10	101561612	101561613	3	5.23711	-	[score_CL=5.23711;score_E=102.758;score_B=96.8437;score_UC=5.23711]
10	101561611	101561612	3	8.77969	-	[score_CL=8.77969;score_E=98.6319;score_B=100.598;score_UC=8.77969]
10	101561603	101561604	3	0.99911	-	[score_CL=0.99911;score_E=102.777;score_B=88.7666;score_UC=0.99911]
10	101561602	101561603	3	4.52555	-	[score_CL=4.52555;score_E=96.8858;score_B=92.2918;score_UC=4.52555]
10	101561601	101561602	3	1.06167	-	[score_CL=1.06167;score_E=102.677;score_B=88.777;score_UC=1.06167]
10	101561596	101561597	3	1.99555	-	[score_CL=1.99555;score_E=93.5945;score_B=86.716;score_UC=1.99555]
10	101561587	101561588	3	7.40915	-	[score_CL=7.40915;score_E=98.5539;score_B=97.1251;score_UC=7.40915]
10	101561586	101561587	3	7.39613	-	[score_CL=7.39613;score_E=98.2307;score_B=96.7245;score_UC=7.39613]
10	101279439	101279440	3	1.23338	-	[score_CL=1.23338;score_E=7.74373;score_B=8.98232;score_UC=1.23338]
10	101279438	101279439	3	6.86552	-	[score_CL=6.86552;score_E=7.75109;score_B=14.6167;score_UC=6.86552]
10	101279437	101279438	3	7.75117	-	[score_CL=85.2951;score_E=7.75117;score_B=93.0412;score_UC=7.75117]
10	101279436	101279437	3	7.36783	-	[score_CL=7.36783;score_E=7.75115;score_B=15.119;score_UC=7.36783]
10	100848953	100848954	3	1.19758	-	[score_CL=1.19758;score_E=37.2368;score_B=25.7284;score_UC=1.19758]
10	100848952	100848953	3	1.19758	-	[score_CL=1.19758;score_E=37.2262;score_B=25.7179;score_UC=1.19758]
10	100573345	100573346	3	5.24453	-	[score_CL=5.24453;score_E=58.2457;score_B=55.4344;score_UC=5.24453]
10	100573344	100573345	3	2.23312	-	[score_CL=2.23312;score_E=66.6823;score_B=52.6558;score_UC=2.23312]
10	100573343	100573344	3	1.50854	-	[score_CL=1.50854;score_E=61.7052;score_B=49.1595;score_UC=1.50854]
10	100573320	100573321	3	9.02821	-	[score_CL=9.02821;score_E=77.619;score_B=79.6374;score_UC=9.02821]
10	100573319	100573320	3	19.6661	-	[score_CL=19.6661;score_E=87.709;score_B=106.952;score_UC=19.6661]
10	100573318	100573319	3	23.1758	-	[score_CL=23.1758;score_E=86.0863;score_B=109.172;score_UC=23.1758]
10	100573317	100573318	3	9.16665	-	[score_CL=9.16665;score_E=96.6824;score_B=97.5978;score_UC=9.16665]
10	100573316	100573317	3	19.6695	-	[score_CL=19.6695;score_E=83.842;score_B=101.33;score_UC=19.6695]
10	100573315	100573316	3	16.6025	-	[score_CL=16.6025;score_E=76.8664;score_B=93.1741;score_UC=16.6025]
10	100573310	100573311	3	3.74734	-	[score_CL=3.74734;score_E=60.5328;score_B=54.1535;score_UC=3.74734]
10	100573309	100573310	3	1.9798	-	[score_CL=1.9798;score_E=64.446;score_B=52.255;score_UC=1.9798]
10	100573134	100573135	3	3.21873	-	[score_CL=3.21873;score_E=33.9177;score_B=29.1492;score_UC=3.21873]
10	100573133	100573134	3	8.41796	-	[score_CL=8.41796;score_E=33.5905;score_B=39.4759;score_UC=8.41796]
10	100573132	100573133	3	10.5472	-	[score_CL=10.5472;score_E=33.5709;score_B=43.894;score_UC=10.5472]
10	100573131	100573132	3	9.34698	-	[score_CL=9.34698;score_E=33.5659;score_B=41.1432;score_UC=9.34698]
10	100446306	100446307	3	0.727218	-	[score_CL=0.727218;score_E=82.9054;score_B=68.863;score_UC=0.727218]
10	100446305	100446306	3	1.94616	-	[score_CL=1.94616;score_E=84.0919;score_B=71.0338;score_UC=1.94616]
10	100446304	100446305	3	2.60108	-	[score_CL=2.60108;score_E=80.3171;score_B=71.9639;score_UC=2.60108]
10	100446132	100446133	3	1.63121	-	[score_CL=1.63121;score_E=113.303;score_B=100.642;score_UC=1.63121]
10	100446131	100446132	3	2.86499	-	[score_CL=2.86499;score_E=109.158;score_B=101.887;score_UC=2.86499]
10	100446126	100446127	3	3.00118	-	[score_CL=3.00118;score_E=111.882;score_B=102.482;score_UC=3.00118]
10	100446125	100446126	3	3.32047	-	[score_CL=3.32047;score_E=113.993;score_B=102.835;score_UC=3.32047]
10	100446124	100446125	3	2.60937	-	[score_CL=2.60937;score_E=132.791;score_B=120.373;score_UC=2.60937]
10	100446123	100446124	3	21.1574	-	[score_CL=21.1574;score_E=127.002;score_B=148.057;score_UC=21.1574]
10	100446122	100446123	3	17.7671	-	[score_CL=17.7671;score_E=134.48;score_B=150.201;score_UC=17.7671]
10	100446121	100446122	3	8.89141	-	[score_CL=8.89141;score_E=126.853;score_B=125.661;score_UC=8.89141]
10	100446120	100446121	3	2.84305	-	[score_CL=2.84305;score_E=118.855;score_B=107.091;score_UC=2.84305]
10	100446119	100446120	3	0.612593	-	[score_CL=0.612593;score_E=119.768;score_B=100.086;score_UC=0.612593]
10	100446118	100446119	3	2.398	-	[score_CL=2.398;score_E=107.713;score_B=99.834;score_UC=2.398]
10	100446112	100446113	3	0.559188	-	[score_CL=0.559188;score_E=115.878;score_B=100.399;score_UC=0.559188]
10	100446111	100446112	3	6.25632	-	[score_CL=6.25632;score_E=105.335;score_B=105.808;score_UC=6.25632]
10	100446109	100446110	3	0.385346	-	[score_CL=0.385346;score_E=103.776;score_B=93.9735;score_UC=0.385346]
10	100446107	100446108	3	4.92567	-	[score_CL=4.92567;score_E=105.376;score_B=101.923;score_UC=4.92567]
10	100446106	100446107	3	2.23555	-	[score_CL=2.23555;score_E=113.567;score_B=98.9604;score_UC=2.23555]
10	100446105	100446106	3	1.85275	-	[score_CL=1.85275;score_E=127.429;score_B=112.817;score_UC=1.85275]
10	100446104	100446105	3	19.2159	-	[score_CL=19.2159;score_E=108.754;score_B=127.827;score_UC=19.2159]
10	100446103	100446104	3	4.87367	-	[score_CL=4.87367;score_E=138.813;score_B=128.225;score_UC=4.87367]
10	100446102	100446103	3	17.5679	-	[score_CL=17.5679;score_E=106.43;score_B=123.833;score_UC=17.5679]
10	100445901	100445902	3	1.29607	-	[score_CL=1.29607;score_E=123.732;score_B=111.555;score_UC=1.29607]
10	100445900	100445901	3	1.57817	-	[score_CL=1.57817;score_E=122.698;score_B=112.423;score_UC=1.57817]
10	100445875	100445876	3	4.50833	-	[score_CL=4.50833;score_E=137.571;score_B=130.279;score_UC=4.50833]
10	100445874	100445875	3	6.98771	-	[score_CL=6.98771;score_E=154.613;score_B=157.705;score_UC=6.98771]
10	100445873	100445874	3	30.0549	-	[score_CL=30.0549;score_E=136.616;score_B=166.671;score_UC=30.0549]
10	100445862	100445863	3	1.33255	-	[score_CL=1.33255;score_E=142.325;score_B=128.862;score_UC=1.33255]
10	100445861	100445862	3	9.02879	-	[score_CL=9.02879;score_E=142.511;score_B=142.658;score_UC=9.02879]
10	100445860	100445861	3	11.6237	-	[score_CL=11.6237;score_E=138.165;score_B=145.067;score_UC=11.6237]
10	100445852	100445853	3	4.59452	-	[score_CL=4.59452;score_E=145.434;score_B=138.382;score_UC=4.59452]
10	100445851	100445852	3	17.2158	-	[score_CL=17.2158;score_E=142.847;score_B=156.645;score_UC=17.2158]
10	100445850	100445851	3	11.4087	-	[score_CL=11.4087;score_E=146.364;score_B=150.231;score_UC=11.4087]
10	100445849	100445850	3	2.71431	-	[score_CL=2.71431;score_E=140.24;score_B=129.376;score_UC=2.71431]
10	100445743	100445744	3	22.4772	-	[score_CL=22.4772;score_E=128.908;score_B=151.383;score_UC=22.4772]
10	100445742	100445743	3	12.1512	-	[score_CL=12.1512;score_E=136.332;score_B=147.229;score_UC=12.1512]
10	100445726	100445727	3	19.9015	-	[score_CL=19.9015;score_E=139.956;score_B=159.829;score_UC=19.9015]
10	100445725	100445726	3	16.7418	-	[score_CL=16.7418;score_E=158.351;score_B=171.141;score_UC=16.7418]
10	100445724	100445725	3	15.9888	-	[score_CL=15.9888;score_E=145.67;score_B=156.806;score_UC=15.9888]
10	100445723	100445724	3	5.09201	-	[score_CL=5.09201;score_E=141.016;score_B=134.933;score_UC=5.09201]
10	100445689	100445690	3	0.356973	-	[score_CL=0.356973;score_E=148.113;score_B=133.002;score_UC=0.356973]
10	100445688	100445689	3	11.0791	-	[score_CL=11.0791;score_E=133.772;score_B=143.532;score_UC=11.0791]
10	100445679	100445680	3	5.23175	-	[score_CL=5.23175;score_E=153.852;score_B=159.089;score_UC=5.23175]
10	100445678	100445679	3	69.9266	-	[score_CL=69.9266;score_E=159.128;score_B=229.054;score_UC=69.9266]
10	100445677	100445678	3	64.5391	-	[score_CL=64.5391;score_E=173.144;score_B=237.683;score_UC=64.5391]
10	100445676	100445677	3	58.3279	-	[score_CL=58.3279;score_E=173.165;score_B=231.493;score_UC=58.3279]
10	100445675	100445676	3	44.0048	-	[score_CL=44.0048;score_E=163.464;score_B=207.469;score_UC=44.0048]
10	100445674	100445675	3	10.8068	-	[score_CL=10.8068;score_E=169.272;score_B=180.078;score_UC=10.8068]
10	100445673	100445674	3	16.6232	-	[score_CL=16.6232;score_E=150.74;score_B=162.499;score_UC=16.6232]
10	100445672	100445673	3	6.49172	-	[score_CL=6.49172;score_E=170.77;score_B=173.171;score_UC=6.49172]
10	100445671	100445672	3	31.3433	-	[score_CL=31.3433;score_E=160.423;score_B=191.766;score_UC=31.3433]
10	100445670	100445671	3	25.7442	-	[score_CL=25.7442;score_E=173.134;score_B=198.878;score_UC=25.7442]
10	100445669	100445670	3	41.5204	-	[score_CL=41.5204;score_E=158.566;score_B=200.087;score_UC=41.5204]
10	100445668	100445669	3	5.98407	-	[score_CL=5.98407;score_E=152.571;score_B=158.557;score_UC=5.98407]
10	100445666	100445667	3	1.67307	-	[score_CL=1.67307;score_E=137.007;score_B=125.957;score_UC=1.67307]
10	100445665	100445666	3	1.71173	-	[score_CL=1.71173;score_E=136.689;score_B=125.934;score_UC=1.71173]
10	100445662	100445663	3	12.0546	-	[score_CL=12.0546;score_E=140.89;score_B=148.697;score_UC=12.0546]
10	100445661	100445662	3	7.95971	-	[score_CL=7.95971;score_E=144.967;score_B=144.526;score_UC=7.95971]
10	100445602	100445603	3	1.54293	-	[score_CL=1.54293;score_E=118.83;score_B=111.155;score_UC=1.54293]
10	100445594	100445595	3	10.7223	-	[score_CL=10.7223;score_E=115.804;score_B=125.567;score_UC=10.7223]
10	100445462	100445463	3	1.94213	-	[score_CL=1.94213;score_E=40.3837;score_B=33.1661;score_UC=1.94213]
10	100445393	100445394	3	2.67356	-	[score_CL=2.67356;score_E=84.299;score_B=73.9567;score_UC=2.67356]
10	100445392	100445393	3	2.93306	-	[score_CL=2.93306;score_E=84.9323;score_B=74.8124;score_UC=2.93306]
10	100445391	100445392	3	1.05045	-	[score_CL=1.05045;score_E=87.087;score_B=73.3327;score_UC=1.05045]
10	100445373	100445374	3	24.8725	-	[score_CL=24.8725;score_E=109.179;score_B=134.051;score_UC=24.8725]
10	100445372	100445373	3	37.2357	-	[score_CL=37.2357;score_E=128.735;score_B=165.971;score_UC=37.2357]
10	100445371	100445372	3	40.7443	-	[score_CL=40.7443;score_E=129.069;score_B=169.813;score_UC=40.7443]
10	100445370	100445371	3	56.4732	-	[score_CL=56.4732;score_E=129.384;score_B=185.857;score_UC=56.4732]
10	100445369	100445370	3	34.7559	-	[score_CL=34.7559;score_E=114.783;score_B=149.539;score_UC=34.7559]
10	100445368	100445369	3	5.6162	-	[score_CL=5.6162;score_E=110.123;score_B=115.734;score_UC=5.6162]
10	100445341	100445342	3	9.26446	-	[score_CL=9.26446;score_E=96.2557;score_B=100.115;score_UC=9.26446]
10	100445340	100445341	3	3.88799	-	[score_CL=3.88799;score_E=112.056;score_B=98.1126;score_UC=3.88799]
10	100445339	100445340	3	7.19838	-	[score_CL=7.19838;score_E=98.1141;score_B=95.7622;score_UC=7.19838]
10	100445338	100445339	3	1.95679	-	[score_CL=1.95679;score_E=103.966;score_B=90.182;score_UC=1.95679]
10	100445337	100445338	3	0.756308	-	[score_CL=0.756308;score_E=103.514;score_B=84.6094;score_UC=0.756308]
10	100445336	100445337	3	1.92335	-	[score_CL=1.92335;score_E=101.946;score_B=88.1105;score_UC=1.92335]
10	100445335	100445336	3	5.49934	-	[score_CL=5.49934;score_E=93.507;score_B=91.4794;score_UC=5.49934]
10	100445307	100445308	3	10.0291	-	[score_CL=10.0291;score_E=86.0688;score_B=91.0207;score_UC=10.0291]
10	100445306	100445307	3	4.46194	-	[score_CL=4.46194;score_E=92.4297;score_B=84.9896;score_UC=4.46194]
10	100445180	100445181	3	1.56257	-	[score_CL=1.56257;score_E=67.7243;score_B=60.0846;score_UC=1.56257]
10	100445106	100445107	3	3.97066	-	[score_CL=3.97066;score_E=88.3232;score_B=79.9377;score_UC=3.97066]
10	100445105	100445106	3	7.31492	-	[score_CL=7.31492;score_E=86.5757;score_B=83.3016;score_UC=7.31492]
10	100445104	100445105	3	3.20483	-	[score_CL=3.20483;score_E=99.0149;score_B=83.7136;score_UC=3.20483]
10	100445103	100445104	3	7.97192	-	[score_CL=7.97192;score_E=82.3732;score_B=84.2051;score_UC=7.97192]
10	100445097	100445098	3	3.90391	-	[score_CL=3.90391;score_E=85.6588;score_B=77.2513;score_UC=3.90391]
10	100445096	100445097	3	5.64731	-	[score_CL=5.64731;score_E=89.6505;score_B=80.8838;score_UC=5.64731]
10	100445095	100445096	3	6.77278	-	[score_CL=6.77278;score_E=104.456;score_B=102.167;score_UC=6.77278]
10	100445094	100445095	3	25.7097	-	[score_CL=25.7097;score_E=101.338;score_B=127.033;score_UC=25.7097]
10	100445093	100445094	3	16.5787	-	[score_CL=16.5787;score_E=99.2079;score_B=115.777;score_UC=16.5787]
10	100445092	100445093	3	2.00354	-	[score_CL=2.00354;score_E=96.5305;score_B=85.3687;score_UC=2.00354]
10	100445084	100445085	3	7.26377	-	[score_CL=7.26377;score_E=76.3163;score_B=79.8687;score_UC=7.26377]
10	100445078	100445079	3	6.39608	-	[score_CL=6.39608;score_E=92.015;score_B=88.4742;score_UC=6.39608]
10	100445077	100445078	3	16.6418	-	[score_CL=16.6418;score_E=81.2648;score_B=97.4662;score_UC=16.6418]
10	100445065	100445066	3	1.13383	-	[score_CL=1.13383;score_E=71.8877;score_B=63.4834;score_UC=1.13383]
10	100445044	100445045	3	19.0158	-	[score_CL=19.0158;score_E=85.8146;score_B=104.829;score_UC=19.0158]
10	100445043	100445044	3	24.3168	-	[score_CL=24.3168;score_E=90.9648;score_B=115.243;score_UC=24.3168]
10	100445042	100445043	3	7.63573	-	[score_CL=7.63573;score_E=104.281;score_B=110.127;score_UC=7.63573]
10	100445041	100445042	3	27.7482	-	[score_CL=27.7482;score_E=92.3322;score_B=120.08;score_UC=27.7482]
10	100445040	100445041	3	27.0029	-	[score_CL=27.0029;score_E=83.0285;score_B=110.031;score_UC=27.0029]
10	100444656	100444657	3	1.50321	-	[score_CL=1.50321;score_E=12.966;score_B=9.58761;score_UC=1.50321]
10	100444655	100444656	3	1.78643	-	[score_CL=1.78643;score_E=12.9798;score_B=10.5834;score_UC=1.78643]
10	100444521	100444522	3	2.16662	-	[score_CL=2.16662;score_E=34.5682;score_B=25.516;score_UC=2.16662]
10	100444520	100444521	3	1.76709	-	[score_CL=1.76709;score_E=36.3287;score_B=25.1415;score_UC=1.76709]
10	100444517	100444518	3	6.38493	-	[score_CL=6.38493;score_E=37.8615;score_B=34.9165;score_UC=6.38493]
10	100444516	100444517	3	5.80939	-	[score_CL=5.80939;score_E=43.9182;score_B=39.7693;score_UC=5.80939]
10	100444515	100444516	3	10.3092	-	[score_CL=10.3092;score_E=37.856;score_B=42.6641;score_UC=10.3092]
10	100444305	100444306	3	3.56762	-	[score_CL=3.56762;score_E=147.1;score_B=141.883;score_UC=3.56762]
10	100444304	100444305	3	22.5222	-	[score_CL=22.5222;score_E=144.767;score_B=167.225;score_UC=22.5222]
10	100444303	100444304	3	14.1362	-	[score_CL=14.1362;score_E=167.017;score_B=178.802;score_UC=14.1362]
10	100444302	100444303	3	22.4349	-	[score_CL=22.4349;score_E=159.999;score_B=182.048;score_UC=22.4349]
10	100444301	100444302	3	18.1292	-	[score_CL=18.1292;score_E=148.411;score_B=166.521;score_UC=18.1292]
10	100444300	100444301	3	0.620215	-	[score_CL=0.620215;score_E=147.689;score_B=136.306;score_UC=0.620215]
10	100444296	100444297	3	0.615495	-	[score_CL=0.615495;score_E=145.401;score_B=130.715;score_UC=0.615495]
10	100444295	100444296	3	11.8608	-	[score_CL=11.8608;score_E=136.29;score_B=143.044;score_UC=11.8608]
10	100444294	100444295	3	5.99606	-	[score_CL=5.99606;score_E=151.55;score_B=141.783;score_UC=5.99606]
10	100444293	100444294	3	9.51965	-	[score_CL=9.51965;score_E=143.347;score_B=141.121;score_UC=9.51965]
10	100444292	100444293	3	7.96983	-	[score_CL=7.96983;score_E=151.109;score_B=145.291;score_UC=7.96983]
10	100444291	100444292	3	12.0623	-	[score_CL=12.0623;score_E=155.573;score_B=158.103;score_UC=12.0623]
10	100444290	100444291	3	18.3284	-	[score_CL=18.3284;score_E=161.949;score_B=179.875;score_UC=18.3284]
10	100444289	100444290	3	24.6507	-	[score_CL=24.6507;score_E=159.627;score_B=184.239;score_UC=24.6507]
10	100444288	100444289	3	12.2643	-	[score_CL=12.2643;score_E=160.909;score_B=169.081;score_UC=12.2643]
10	100444287	100444288	3	12.3285	-	[score_CL=12.3285;score_E=156.277;score_B=159.165;score_UC=12.3285]
10	100444286	100444287	3	14.6792	-	[score_CL=14.6792;score_E=143.148;score_B=154.601;score_UC=14.6792]
10	100444285	100444286	3	1.2742	-	[score_CL=1.2742;score_E=150.273;score_B=134.345;score_UC=1.2742]
10	100444284	100444285	3	1.10665	-	[score_CL=1.10665;score_E=133.345;score_B=120.95;score_UC=1.10665]
10	100444016	100444017	3	0.648581	-	[score_CL=0.648581;score_E=77.721;score_B=63.7822;score_UC=0.648581]
10	100444015	100444016	3	1.53099	-	[score_CL=1.53099;score_E=73.8353;score_B=64.5756;score_UC=1.53099]
10	100037166	100037167	3	61.5608	-	[score_CL=65.5231;score_E=61.5608;score_B=127.084;score_UC=61.5608]
10	100037165	100037166	3	47.9297	-	[score_CL=47.9297;score_E=76.4732;score_B=124.403;score_UC=47.9297]
10	100037164	100037165	3	39.7579	-	[score_CL=39.7579;score_E=80.5174;score_B=120.275;score_UC=39.7579]
10	100037163	100037164	3	33.6291	-	[score_CL=33.6291;score_E=80.473;score_B=114.102;score_UC=33.6291]
10	100037162	100037163	3	23.1517	-	[score_CL=23.1517;score_E=70.7563;score_B=93.908;score_UC=23.1517]
10	100037161	100037162	3	10.7051	-	[score_CL=10.7051;score_E=72.8003;score_B=76.3898;score_UC=10.7051]
10	100037160	100037161	3	12.7437	-	[score_CL=12.7437;score_E=72.0903;score_B=83.9651;score_UC=12.7437]
10	100037159	100037160	3	29.2205	-	[score_CL=29.2205;score_E=74.1372;score_B=103.358;score_UC=29.2205]
10	100037158	100037159	3	56.2303	-	[score_CL=56.2303;score_E=80.2806;score_B=136.511;score_UC=56.2303]
10	100037157	100037158	3	24.8146	-	[score_CL=24.8146;score_E=66.4797;score_B=91.2943;score_UC=24.8146]
10	100037156	100037157	3	6.37632	-	[score_CL=6.37632;score_E=68.4641;score_B=65.4096;score_UC=6.37632]
10	100037155	100037156	3	8.06271	-	[score_CL=8.06271;score_E=50.5363;score_B=47.4665;score_UC=8.06271]
10	100037154	100037155	3	3.19736	-	[score_CL=3.19736;score_E=51.1827;score_B=41.2624;score_UC=3.19736]
10	100037152	100037153	3	7.41931	-	[score_CL=7.41931;score_E=58.8567;score_B=59.9377;score_UC=7.41931]
10	100037151	100037152	3	20.5344	-	[score_CL=20.5344;score_E=51.4526;score_B=71.7102;score_UC=20.5344]
10	100037150	100037151	3	3.22103	-	[score_CL=3.22103;score_E=59.8927;score_B=53.6482;score_UC=3.22103]
10	99753942	99753943	3	17.9453	-	[score_CL=17.9453;score_E=29.135;score_B=47.0803;score_UC=17.9453]
10	99753941	99753942	3	11.8825	-	[score_CL=11.8825;score_E=29.1351;score_B=41.0176;score_UC=11.8825]
10	99753936	99753937	3	3.31361	-	[score_CL=3.31361;score_E=29.162;score_B=24.2685;score_UC=3.31361]
10	99753935	99753936	3	2.52469	-	[score_CL=2.52469;score_E=30.4273;score_B=23.4733;score_UC=2.52469]
10	99753934	99753935	3	1.07547	-	[score_CL=1.07547;score_E=31.57;score_B=21.1901;score_UC=1.07547]
10	99106458	99106459	3	0.59393	-	[score_CL=0.59393;score_E=42.7543;score_B=33.655;score_UC=0.59393]
10	99106457	99106458	3	13.4025	-	[score_CL=13.4025;score_E=38.9379;score_B=50.1699;score_UC=13.4025]
10	99106456	99106457	3	9.30825	-	[score_CL=9.30825;score_E=39.2947;score_B=46.1957;score_UC=9.30825]
10	99106455	99106456	3	3.80942	-	[score_CL=3.80942;score_E=44.0171;score_B=33.6104;score_UC=3.80942]
10	99106454	99106455	3	4.45016	-	[score_CL=4.45016;score_E=34.5738;score_B=28.4962;score_UC=4.45016]
10	99106179	99106180	3	3.2673	-	[score_CL=3.2673;score_E=47.5318;score_B=41.3975;score_UC=3.2673]
10	99106178	99106179	3	1.39404	-	[score_CL=1.39404;score_E=52.8019;score_B=39.6471;score_UC=1.39404]
10	99106010	99106011	3	7.04466	-	[score_CL=7.04466;score_E=23.9892;score_B=31.0298;score_UC=7.04466]
10	99106009	99106010	3	13.1257	-	[score_CL=13.1257;score_E=23.9868;score_B=37.1103;score_UC=13.1257]
10	98981612	98981613	3	5.77619	-	[score_CL=5.77619;score_E=43.6636;score_B=41.22;score_UC=5.77619]
10	98981611	98981612	3	15.7048	-	[score_CL=15.7048;score_E=43.8575;score_B=59.1405;score_UC=15.7048]
10	98981610	98981611	3	14.5286	-	[score_CL=14.5286;score_E=43.9024;score_B=58.4309;score_UC=14.5286]
10	98981609	98981610	3	14.5159	-	[score_CL=14.5159;score_E=43.8851;score_B=58.2882;score_UC=14.5159]
10	98981608	98981609	3	9.10535	-	[score_CL=9.10535;score_E=43.2887;score_B=45.9315;score_UC=9.10535]
10	98729282	98729283	3	4.3921	-	[score_CL=4.3921;score_E=23.8218;score_B=24.7986;score_UC=4.3921]
10	98343678	98343679	3	2.4333	-	[score_CL=2.4333;score_E=36.8314;score_B=25.9776;score_UC=2.4333]
10	98343677	98343678	3	4.42273	-	[score_CL=4.42273;score_E=37.0117;score_B=37.2296;score_UC=4.42273]
10	98343676	98343677	3	13.4908	-	[score_CL=13.4908;score_E=34.6089;score_B=46.2251;score_UC=13.4908]
10	98343675	98343676	3	0.900872	-	[score_CL=0.900872;score_E=38.4266;score_B=33.5112;score_UC=0.900872]
10	98343668	98343669	3	11.8813	-	[score_CL=11.8813;score_E=37.4039;score_B=49.2849;score_UC=11.8813]
10	98343667	98343668	3	26.5382	-	[score_CL=26.5382;score_E=37.4034;score_B=63.9416;score_UC=26.5382]
10	98343666	98343667	3	5.1604	-	[score_CL=5.1604;score_E=37.7518;score_B=42.9135;score_UC=5.1604]
10	97945324	97945325	3	4.00665	-	[score_CL=4.00665;score_E=42.2827;score_B=39.3622;score_UC=4.00665]
10	97945322	97945323	3	5.07464	-	[score_CL=5.07464;score_E=57.2312;score_B=51.4123;score_UC=5.07464]
10	97945321	97945322	3	14.6144	-	[score_CL=14.6144;score_E=47.1303;score_B=60.5179;score_UC=14.6144]
10	97945316	97945317	3	4.07107	-	[score_CL=4.07107;score_E=41.475;score_B=38.6822;score_UC=4.07107]
10	96710716	96710717	3	2.7831	-	[score_CL=2.7831;score_E=52.2236;score_B=41.5127;score_UC=2.7831]
10	96710715	96710716	3	13.9217	-	[score_CL=13.9217;score_E=55.2731;score_B=64.0048;score_UC=13.9217]
10	96710714	96710715	3	16.7529	-	[score_CL=16.7529;score_E=66.7645;score_B=80.0732;score_UC=16.7529]
10	96710713	96710714	3	18.7316	-	[score_CL=18.7316;score_E=71.0594;score_B=86.9704;score_UC=18.7316]
10	96710712	96710713	3	18.8595	-	[score_CL=18.8595;score_E=66.4001;score_B=82.7394;score_UC=18.8595]
10	96710711	96710712	3	12.4095	-	[score_CL=12.4095;score_E=73.3;score_B=78.5461;score_UC=12.4095]
10	96710710	96710711	3	20.9024	-	[score_CL=20.9024;score_E=58.064;score_B=78.9579;score_UC=20.9024]
10	96710709	96710710	3	15.5562	-	[score_CL=15.5562;score_E=54.7457;score_B=70.0097;score_UC=15.5562]
10	96710707	96710708	3	5.01899	-	[score_CL=5.01899;score_E=45.5585;score_B=42.7727;score_UC=5.01899]
10	96710706	96710707	3	12.483	-	[score_CL=12.483;score_E=40.7012;score_B=50.1694;score_UC=12.483]
10	96710704	96710705	3	3.75802	-	[score_CL=3.75802;score_E=35.6418;score_B=32.2293;score_UC=3.75802]
10	96496776	96496777	3	0.632645	-	[score_CL=0.632645;score_E=38.49;score_B=27.8658;score_UC=0.632645]
10	96496053	96496054	3	2.89913	-	[score_CL=2.89913;score_E=27.6873;score_B=23.0427;score_UC=2.89913]
10	96496052	96496053	3	2.84447	-	[score_CL=2.84447;score_E=27.677;score_B=22.974;score_UC=2.84447]
10	96496050	96496051	3	0.0445554	-	[score_CL=0.0445554;score_E=29.2178;score_B=18.5255;score_UC=0.0445554]
10	96496049	96496050	3	1.43768	-	[score_CL=1.43768;score_E=25.926;score_B=19.7443;score_UC=1.43768]
10	96077740	96077741	3	101.04	-	[score_CL=454.977;score_E=101.04;score_B=556.016;score_UC=101.04]
10	96077739	96077740	3	120.386	-	[score_CL=708.396;score_E=120.386;score_B=828.782;score_UC=120.386]
10	96077738	96077739	3	120.499	-	[score_CL=708.396;score_E=120.499;score_B=828.895;score_UC=120.499]
10	96077737	96077738	3	120.601	-	[score_CL=131.112;score_E=120.601;score_B=251.713;score_UC=120.601]
10	96077736	96077737	3	120.694	-	[score_CL=708.396;score_E=120.694;score_B=829.09;score_UC=120.694]
10	96077735	96077736	3	120.775	-	[score_CL=708.396;score_E=120.775;score_B=829.172;score_UC=120.775]
10	96077734	96077735	3	120.847	-	[score_CL=708.396;score_E=120.847;score_B=829.243;score_UC=120.847]
10	96077733	96077734	3	120.908	-	[score_CL=708.396;score_E=120.908;score_B=829.305;score_UC=120.908]
10	96077732	96077733	3	120.959	-	[score_CL=708.396;score_E=120.959;score_B=829.356;score_UC=120.959]
10	96077731	96077732	3	121	-	[score_CL=708.396;score_E=121;score_B=829.396;score_UC=121]
10	96077730	96077731	3	121.03	-	[score_CL=708.396;score_E=121.03;score_B=829.427;score_UC=121.03]
10	96077729	96077730	3	121.05	-	[score_CL=708.396;score_E=121.05;score_B=829.447;score_UC=121.05]
10	96077728	96077729	3	121.06	-	[score_CL=192.566;score_E=121.06;score_B=313.626;score_UC=121.06]
10	96077727	96077728	3	100.539	-	[score_CL=233.036;score_E=100.539;score_B=333.575;score_UC=100.539]
10	96077724	96077725	3	101.776	-	[score_CL=314.678;score_E=101.776;score_B=416.454;score_UC=101.776]
10	96077723	96077724	3	100.438	-	[score_CL=393.692;score_E=100.438;score_B=494.129;score_UC=100.438]
10	96077712	96077713	3	100.666	-	[score_CL=424.892;score_E=100.666;score_B=525.557;score_UC=100.666]
10	96077711	96077712	3	99.2157	-	[score_CL=708.396;score_E=99.2157;score_B=807.612;score_UC=99.2157]
10	96077689	96077690	3	95.2927	-	[score_CL=636.084;score_E=95.2927;score_B=731.376;score_UC=95.2927]
10	96077688	96077689	3	114.208	-	[score_CL=708.396;score_E=114.208;score_B=822.604;score_UC=114.208]
10	96077687	96077688	3	93.3741	-	[score_CL=708.396;score_E=93.3741;score_B=801.771;score_UC=93.3741]
10	96077552	96077553	3	33.9785	-	[score_CL=60.6385;score_E=33.9785;score_B=94.617;score_UC=33.9785]
10	96077550	96077551	3	22.0209	-	[score_CL=22.0209;score_E=33.6994;score_B=55.7203;score_UC=22.0209]
10	95870219	95870220	3	0.771284	-	[score_CL=0.771284;score_E=272.888;score_B=262.81;score_UC=0.771284]
10	95870218	95870219	3	20.5999	-	[score_CL=20.5999;score_E=275.606;score_B=296.206;score_UC=20.5999]
10	95870217	95870218	3	29.1266	-	[score_CL=29.1266;score_E=294.919;score_B=324.046;score_UC=29.1266]
10	95870216	95870217	3	24.6101	-	[score_CL=24.6101;score_E=296.567;score_B=321.177;score_UC=24.6101]
10	95870215	95870216	3	26.6734	-	[score_CL=26.6734;score_E=297.9;score_B=324.573;score_UC=26.6734]
10	95870214	95870215	3	41.3809	-	[score_CL=41.3809;score_E=299.162;score_B=340.543;score_UC=41.3809]
10	95870213	95870214	3	35.2954	-	[score_CL=35.2954;score_E=298.046;score_B=333.342;score_UC=35.2954]
10	95870212	95870213	3	18.3279	-	[score_CL=18.3279;score_E=300.596;score_B=318.924;score_UC=18.3279]
10	95870211	95870212	3	20.219	-	[score_CL=20.219;score_E=299.729;score_B=318.66;score_UC=20.219]
10	95870210	95870211	3	19.2586	-	[score_CL=19.2586;score_E=282.589;score_B=301.833;score_UC=19.2586]
10	95870205	95870206	3	12.9329	-	[score_CL=12.9329;score_E=287.584;score_B=298.924;score_UC=12.9329]
10	95870204	95870205	3	22.45	-	[score_CL=22.45;score_E=301.107;score_B=323.558;score_UC=22.45]
10	95870203	95870204	3	32.5152	-	[score_CL=32.5152;score_E=307.735;score_B=340.251;score_UC=32.5152]
10	95870202	95870203	3	34.5996	-	[score_CL=34.5996;score_E=308.066;score_B=342.666;score_UC=34.5996]
10	95870201	95870202	3	46.7716	-	[score_CL=46.7716;score_E=308.275;score_B=355.047;score_UC=46.7716]
10	95870200	95870201	3	65.6505	-	[score_CL=65.6505;score_E=308.401;score_B=374.052;score_UC=65.6505]
10	95870199	95870200	3	30.5771	-	[score_CL=30.5771;score_E=305.643;score_B=336.22;score_UC=30.5771]
10	95870198	95870199	3	17.781	-	[score_CL=17.781;score_E=308.407;score_B=326.188;score_UC=17.781]
10	95870197	95870198	3	32.2536	-	[score_CL=32.2536;score_E=306.634;score_B=338.887;score_UC=32.2536]
10	95870196	95870197	3	34.446	-	[score_CL=34.446;score_E=296.074;score_B=330.52;score_UC=34.446]
10	95870195	95870196	3	8.50833	-	[score_CL=8.50833;score_E=287.337;score_B=295.845;score_UC=8.50833]
10	95870193	95870194	3	19.7185	-	[score_CL=19.7185;score_E=267.313;score_B=287.031;score_UC=19.7185]
10	95870190	95870191	3	6.06835	-	[score_CL=6.06835;score_E=285.826;score_B=283.457;score_UC=6.06835]
10	95870189	95870190	3	21.7937	-	[score_CL=21.7937;score_E=291.317;score_B=313.11;score_UC=21.7937]
10	95870188	95870189	3	90.4627	-	[score_CL=90.4627;score_E=303.574;score_B=394.036;score_UC=90.4627]
10	95870187	95870188	3	51.328	-	[score_CL=51.328;score_E=283.792;score_B=335.12;score_UC=51.328]
10	95870186	95870187	3	1.32489	-	[score_CL=1.32489;score_E=289.731;score_B=291.292;score_UC=1.32489]
10	95870185	95870186	3	4.63224	-	[score_CL=4.63224;score_E=262.725;score_B=259.35;score_UC=4.63224]
10	95870100	95870101	3	15.0045	-	[score_CL=15.0045;score_E=125.46;score_B=138.891;score_UC=15.0045]
10	95870099	95870100	3	16.3957	-	[score_CL=16.3957;score_E=141.295;score_B=152.43;score_UC=16.3957]
10	95870098	95870099	3	18.3529	-	[score_CL=18.3529;score_E=143.926;score_B=162.279;score_UC=18.3529]
10	95870097	95870098	3	44.7448	-	[score_CL=44.7448;score_E=129.711;score_B=174.456;score_UC=44.7448]
10	95870096	95870097	3	5.60674	-	[score_CL=5.60674;score_E=130.361;score_B=135.972;score_UC=5.60674]
10	95870095	95870096	3	5.5613	-	[score_CL=5.5613;score_E=120.579;score_B=110.359;score_UC=5.5613]
10	95870094	95870095	3	9.67521	-	[score_CL=9.67521;score_E=118.073;score_B=116.285;score_UC=9.67521]
10	95870093	95870094	3	9.14345	-	[score_CL=9.14345;score_E=112.172;score_B=114.109;score_UC=9.14345]
10	95870012	95870013	3	13.9494	-	[score_CL=13.9494;score_E=57.3062;score_B=70.7664;score_UC=13.9494]
10	95870011	95870012	3	2.51421	-	[score_CL=2.51421;score_E=73.8178;score_B=60.3307;score_UC=2.51421]
10	95870010	95870011	3	1.66551	-	[score_CL=1.66551;score_E=60.3484;score_B=48.0846;score_UC=1.66551]
10	95869985	95869986	3	4.32116	-	[score_CL=4.32116;score_E=63.2681;score_B=55.7592;score_UC=4.32116]
10	95869984	95869985	3	5.6387	-	[score_CL=5.6387;score_E=65.4178;score_B=57.4724;score_UC=5.6387]
10	95869983	95869984	3	4.17908	-	[score_CL=4.17908;score_E=69.9706;score_B=57.0713;score_UC=4.17908]
10	95869982	95869983	3	5.16506	-	[score_CL=5.16506;score_E=61.1989;score_B=56.4023;score_UC=5.16506]
10	95869928	95869929	3	14.5643	-	[score_CL=14.5643;score_E=78.6721;score_B=93.2333;score_UC=14.5643]
10	95869927	95869928	3	28.2344	-	[score_CL=28.2344;score_E=82.9819;score_B=111.215;score_UC=28.2344]
10	95869926	95869927	3	10.5069	-	[score_CL=10.5069;score_E=77.0448;score_B=87.5102;score_UC=10.5069]
10	95869726	95869727	3	6.801	-	[score_CL=6.801;score_E=95.4032;score_B=95.4479;score_UC=6.801]
10	95869725	95869726	3	2.50712	-	[score_CL=2.50712;score_E=113.042;score_B=96.3824;score_UC=2.50712]
10	95869724	95869725	3	7.39449	-	[score_CL=7.39449;score_E=101.492;score_B=98.0522;score_UC=7.39449]
10	95869723	95869724	3	5.37688	-	[score_CL=5.37688;score_E=106.406;score_B=96.6544;score_UC=5.37688]
10	95869722	95869723	3	4.28893	-	[score_CL=4.28893;score_E=113.64;score_B=100.729;score_UC=4.28893]
10	95869721	95869722	3	11.6098	-	[score_CL=11.6098;score_E=108.198;score_B=111.049;score_UC=11.6098]
10	95869720	95869721	3	9.55395	-	[score_CL=9.55395;score_E=110.708;score_B=109.294;score_UC=9.55395]
10	95869719	95869720	3	4.4789	-	[score_CL=4.4789;score_E=126.131;score_B=118.015;score_UC=4.4789]
10	95869718	95869719	3	23.9435	-	[score_CL=23.9435;score_E=115.749;score_B=139.661;score_UC=23.9435]
10	95869717	95869718	3	16.2523	-	[score_CL=16.2523;score_E=115.14;score_B=131.372;score_UC=16.2523]
10	95869716	95869717	3	0.0648479	-	[score_CL=0.0648479;score_E=117.747;score_B=100.844;score_UC=0.0648479]
10	95869715	95869716	3	0.198868	-	[score_CL=0.198868;score_E=98.1252;score_B=85.583;score_UC=0.198868]
10	95869712	95869713	3	7.72974	-	[score_CL=7.72974;score_E=95.763;score_B=100.233;score_UC=7.72974]
10	95869710	95869711	3	1.17438	-	[score_CL=1.17438;score_E=99.8265;score_B=87.7114;score_UC=1.17438]
10	95869709	95869710	3	1.35683	-	[score_CL=1.35683;score_E=99.7859;score_B=87.9032;score_UC=1.35683]
10	95869708	95869709	3	0.12221	-	[score_CL=0.12221;score_E=101.5;score_B=86.5764;score_UC=0.12221]
10	95869703	95869704	3	2.24723	-	[score_CL=2.24723;score_E=101.36;score_B=90.0437;score_UC=2.24723]
10	95869702	95869703	3	3.25204	-	[score_CL=3.25204;score_E=112.16;score_B=99.6418;score_UC=3.25204]
10	95869701	95869702	3	11.9184	-	[score_CL=11.9184;score_E=107.234;score_B=111.558;score_UC=11.9184]
10	95869700	95869701	3	8.85682	-	[score_CL=8.85682;score_E=106.853;score_B=108.205;score_UC=8.85682]
10	95869573	95869574	3	9.30401	-	[score_CL=9.30401;score_E=142.881;score_B=148.485;score_UC=9.30401]
10	95869572	95869573	3	1.92077	-	[score_CL=1.92077;score_E=154.459;score_B=142.077;score_UC=1.92077]
10	95869536	95869537	3	14.2369	-	[score_CL=14.2369;score_E=194.035;score_B=208.272;score_UC=14.2369]
10	95869535	95869536	3	36.4011	-	[score_CL=36.4011;score_E=208.951;score_B=245.352;score_UC=36.4011]
10	95869534	95869535	3	49.0019	-	[score_CL=49.0019;score_E=214.598;score_B=263.6;score_UC=49.0019]
10	95869533	95869534	3	73.9038	-	[score_CL=73.9038;score_E=215.246;score_B=289.15;score_UC=73.9038]
10	95869532	95869533	3	38.5939	-	[score_CL=38.5939;score_E=215.876;score_B=254.47;score_UC=38.5939]
10	95869531	95869532	3	42.6589	-	[score_CL=42.6589;score_E=216.487;score_B=259.146;score_UC=42.6589]
10	95869530	95869531	3	51.1518	-	[score_CL=51.1518;score_E=208.858;score_B=260.01;score_UC=51.1518]
10	95869529	95869530	3	12.302	-	[score_CL=12.302;score_E=197.127;score_B=209.429;score_UC=12.302]
10	95869526	95869527	3	33.2482	-	[score_CL=33.2482;score_E=200.007;score_B=233.255;score_UC=33.2482]
10	95869525	95869526	3	80.0341	-	[score_CL=80.0341;score_E=219.711;score_B=299.745;score_UC=80.0341]
10	95869524	95869525	3	90.4855	-	[score_CL=90.4855;score_E=220.17;score_B=310.655;score_UC=90.4855]
10	95869523	95869524	3	30.2738	-	[score_CL=30.2738;score_E=220.604;score_B=250.878;score_UC=30.2738]
10	95869522	95869523	3	36.4427	-	[score_CL=36.4427;score_E=211.604;score_B=248.046;score_UC=36.4427]
10	95869521	95869522	3	11.1113	-	[score_CL=11.1113;score_E=201.56;score_B=212.671;score_UC=11.1113]
10	95869518	95869519	3	3.04408	-	[score_CL=3.04408;score_E=182.648;score_B=177.831;score_UC=3.04408]
10	95869511	95869512	3	1.06929	-	[score_CL=1.06929;score_E=183.938;score_B=175.417;score_UC=1.06929]
10	95869505	95869506	3	5.49048	-	[score_CL=5.49048;score_E=204.169;score_B=201.298;score_UC=5.49048]
10	95869504	95869505	3	22.2943	-	[score_CL=22.2943;score_E=189.104;score_B=211.397;score_UC=22.2943]
10	95746763	95746764	3	26.5415	-	[score_CL=26.5415;score_E=27.3392;score_B=53.8807;score_UC=26.5415]
10	95746762	95746763	3	21.6136	-	[score_CL=21.6136;score_E=27.3392;score_B=48.9528;score_UC=21.6136]
10	95746761	95746762	3	3.55371	-	[score_CL=3.55371;score_E=27.4581;score_B=31.0187;score_UC=3.55371]
10	95563906	95563907	3	7.89655	-	[score_CL=8.7844;score_E=7.89655;score_B=16.6701;score_UC=7.89655]
10	95563905	95563906	3	7.89661	-	[score_CL=8.79475;score_E=7.89661;score_B=16.6835;score_UC=7.89661]
10	95563902	95563903	3	1.26967	-	[score_CL=1.26967;score_E=14.2346;score_B=10.6992;score_UC=1.26967]
10	95563891	95563892	3	6.68344	-	[score_CL=6.68344;score_E=18.2958;score_B=24.952;score_UC=6.68344]
10	95563890	95563891	3	8.75626	-	[score_CL=8.75626;score_E=18.2957;score_B=27.0266;score_UC=8.75626]
10	95563841	95563842	3	0.949057	-	[score_CL=0.949057;score_E=1.63229;score_B=2.58237;score_UC=0.949057]
10	95563840	95563841	3	1.63472	-	[score_CL=4.29605;score_E=1.63472;score_B=5.89696;score_UC=1.63472]
10	95563839	95563840	3	1.6352	-	[score_CL=11.2857;score_E=1.6352;score_B=9.17952;score_UC=1.6352]
10	95549334	95549335	3	3.77717	-	[score_CL=3.77717;score_E=39.3978;score_B=30.6495;score_UC=3.77717]
10	95549333	95549334	3	4.61315	-	[score_CL=4.61315;score_E=42.1392;score_B=32.1491;score_UC=4.61315]
10	95549332	95549333	3	4.31492	-	[score_CL=4.31492;score_E=50.0273;score_B=41.5495;score_UC=4.31492]
10	95549331	95549332	3	13.8117	-	[score_CL=13.8117;score_E=41.3294;score_B=50.5854;score_UC=13.8117]
10	95549330	95549331	3	3.52083	-	[score_CL=3.52083;score_E=45.6379;score_B=40.1974;score_UC=3.52083]
10	95549157	95549158	3	2.65319	-	[score_CL=2.65319;score_E=54.9969;score_B=46.4295;score_UC=2.65319]
10	95549156	95549157	3	2.16337	-	[score_CL=2.16337;score_E=57.254;score_B=46.111;score_UC=2.16337]
10	95549104	95549105	3	3.6694	-	[score_CL=3.6694;score_E=67.3568;score_B=62.5212;score_UC=3.6694]
10	95549103	95549104	3	0.838363	-	[score_CL=0.838363;score_E=74.3211;score_B=60.0766;score_UC=0.838363]
10	95549075	95549076	3	11.7708	-	[score_CL=11.7708;score_E=97.7535;score_B=105.528;score_UC=11.7708]
10	95549074	95549075	3	20.3593	-	[score_CL=20.3593;score_E=97.1218;score_B=116.004;score_UC=20.3593]
10	95549073	95549074	3	6.94379	-	[score_CL=6.94379;score_E=98.0221;score_B=96.8847;score_UC=6.94379]
10	95549033	95549034	3	2.74844	-	[score_CL=2.74844;score_E=97.1062;score_B=86.4364;score_UC=2.74844]
10	95549032	95549033	3	4.77015	-	[score_CL=4.77015;score_E=96.9785;score_B=88.8305;score_UC=4.77015]
10	95549031	95549032	3	3.76255	-	[score_CL=3.76255;score_E=96.6938;score_B=87.8755;score_UC=3.76255]
10	95548949	95548950	3	0.117955	-	[score_CL=0.117955;score_E=82.481;score_B=71.5743;score_UC=0.117955]
10	95548932	95548933	3	2.22891	-	[score_CL=2.22891;score_E=79.577;score_B=68.6239;score_UC=2.22891]
10	95548931	95548932	3	2.72709	-	[score_CL=2.72709;score_E=86.5879;score_B=72.7298;score_UC=2.72709]
10	95548930	95548931	3	6.75584	-	[score_CL=6.75584;score_E=81.6943;score_B=76.8667;score_UC=6.75584]
10	95548929	95548930	3	5.15425	-	[score_CL=5.15425;score_E=80.7125;score_B=74.7773;score_UC=5.15425]
10	95548828	95548829	3	6.70272	-	[score_CL=6.70272;score_E=72.0552;score_B=69.5075;score_UC=6.70272]
10	95548827	95548828	3	5.82666	-	[score_CL=5.82666;score_E=76.6218;score_B=68.9213;score_UC=5.82666]
10	95548826	95548827	3	3.15691	-	[score_CL=3.15691;score_E=77.1878;score_B=64.599;score_UC=3.15691]
10	95548825	95548826	3	2.17233	-	[score_CL=2.17233;score_E=72.5012;score_B=61.0584;score_UC=2.17233]
10	95548641	95548642	3	19.9557	-	[score_CL=19.9557;score_E=315.096;score_B=335.051;score_UC=19.9557]
10	95548640	95548641	3	1.99035	-	[score_CL=1.99035;score_E=335.27;score_B=327.091;score_UC=1.99035]
10	95548637	95548638	3	24.2623	-	[score_CL=24.2623;score_E=345.875;score_B=370.137;score_UC=24.2623]
10	95548636	95548637	3	25.8119	-	[score_CL=25.8119;score_E=347.685;score_B=373.497;score_UC=25.8119]
10	95548634	95548635	3	8.65036	-	[score_CL=8.65036;score_E=354.328;score_B=355.789;score_UC=8.65036]
10	95548633	95548634	3	20.1102	-	[score_CL=20.1102;score_E=362.484;score_B=380.798;score_UC=20.1102]
10	95548632	95548633	3	16.0181	-	[score_CL=16.0181;score_E=361.364;score_B=376.325;score_UC=16.0181]
10	95548631	95548632	3	1.29059	-	[score_CL=1.29059;score_E=383.418;score_B=384.952;score_UC=1.29059]
10	95548630	95548631	3	68.0126	-	[score_CL=68.0126;score_E=348.751;score_B=416.764;score_UC=68.0126]
10	95548627	95548628	3	30.8768	-	[score_CL=30.8768;score_E=356.858;score_B=387.735;score_UC=30.8768]
10	95548598	95548599	3	34.2088	-	[score_CL=34.2088;score_E=442.224;score_B=476.433;score_UC=34.2088]
10	95548583	95548584	3	59.0735	-	[score_CL=59.0735;score_E=495.163;score_B=554.237;score_UC=59.0735]
10	95548582	95548583	3	27.3173	-	[score_CL=27.3173;score_E=515.95;score_B=543.267;score_UC=27.3173]
10	95548581	95548582	3	29.3772	-	[score_CL=29.3772;score_E=517.166;score_B=546.543;score_UC=29.3772]
10	95548580	95548581	3	21.5132	-	[score_CL=21.5132;score_E=498.407;score_B=519.92;score_UC=21.5132]
10	95548572	95548573	3	5.22985	-	[score_CL=5.22985;score_E=506.17;score_B=500.449;score_UC=5.22985]
10	95548571	95548572	3	18.0956	-	[score_CL=18.0956;score_E=513.817;score_B=531.912;score_UC=18.0956]
10	95548570	95548571	3	52.3693	-	[score_CL=52.3693;score_E=506.363;score_B=558.732;score_UC=52.3693]
10	95548563	95548564	3	39.6097	-	[score_CL=39.6097;score_E=509.417;score_B=549.027;score_UC=39.6097]
10	95548562	95548563	3	34.6476	-	[score_CL=34.6476;score_E=508.041;score_B=542.689;score_UC=34.6476]
10	95548560	95548561	3	8.11045	-	[score_CL=8.11045;score_E=487.668;score_B=492.575;score_UC=8.11045]
10	95548554	95548555	3	2.83579	-	[score_CL=2.83579;score_E=501.634;score_B=504.527;score_UC=2.83579]
10	95548553	95548554	3	42.8277	-	[score_CL=42.8277;score_E=503.085;score_B=545.913;score_UC=42.8277]
10	95548552	95548553	3	137.453	-	[score_CL=137.453;score_E=517.86;score_B=655.313;score_UC=137.453]
10	95548551	95548552	3	52.7247	-	[score_CL=52.7247;score_E=515.675;score_B=568.4;score_UC=52.7247]
10	95548550	95548551	3	20.9102	-	[score_CL=20.9102;score_E=493.895;score_B=514.805;score_UC=20.9102]
10	95548546	95548547	3	36.0938	-	[score_CL=36.0938;score_E=487.032;score_B=523.126;score_UC=36.0938]
10	95548545	95548546	3	32.927	-	[score_CL=32.927;score_E=503.912;score_B=536.839;score_UC=32.927]
10	95548544	95548545	3	31.9354	-	[score_CL=31.9354;score_E=480.982;score_B=512.917;score_UC=31.9354]
10	95548541	95548542	3	18.126	-	[score_CL=18.126;score_E=474.468;score_B=492.592;score_UC=18.126]
10	95548540	95548541	3	25.1422	-	[score_CL=25.1422;score_E=482.718;score_B=507.835;score_UC=25.1422]
10	95548539	95548540	3	13.7099	-	[score_CL=13.7099;score_E=468.873;score_B=482.447;score_UC=13.7099]
10	95548538	95548539	3	1.05557	-	[score_CL=1.05557;score_E=473.093;score_B=453.95;score_UC=1.05557]
10	95548537	95548538	3	6.11806	-	[score_CL=6.11806;score_E=443.665;score_B=443.603;score_UC=6.11806]
10	95548215	95548216	3	12.3187	-	[score_CL=12.3187;score_E=110.004;score_B=122.223;score_UC=12.3187]
10	95548214	95548215	3	26.8251	-	[score_CL=26.8251;score_E=102.399;score_B=129.224;score_UC=26.8251]
10	95548210	95548211	3	26.8623	-	[score_CL=26.8623;score_E=103.412;score_B=130.275;score_UC=26.8623]
10	95548209	95548210	3	10.5684	-	[score_CL=10.5684;score_E=132.778;score_B=143.347;score_UC=10.5684]
10	95548208	95548209	3	45.8635	-	[score_CL=45.8635;score_E=124.704;score_B=170.567;score_UC=45.8635]
10	95548207	95548208	3	25.6284	-	[score_CL=25.6284;score_E=113.7;score_B=139.328;score_UC=25.6284]
10	95548148	95548149	3	12.806	-	[score_CL=12.806;score_E=142.859;score_B=155.662;score_UC=12.806]
10	95548147	95548148	3	29.9691	-	[score_CL=29.9691;score_E=135.449;score_B=165.418;score_UC=29.9691]
10	95548042	95548043	3	18.259	-	[score_CL=18.259;score_E=198.233;score_B=216.352;score_UC=18.259]
10	95548041	95548042	3	13.8208	-	[score_CL=13.8208;score_E=203.671;score_B=215.17;score_UC=13.8208]
10	95548018	95548019	3	8.25459	-	[score_CL=8.25459;score_E=233.22;score_B=233.429;score_UC=8.25459]
10	95548017	95548018	3	17.7374	-	[score_CL=17.7374;score_E=245.462;score_B=263.199;score_UC=17.7374]
10	95548016	95548017	3	67.5728	-	[score_CL=67.5728;score_E=255.923;score_B=323.496;score_UC=67.5728]
10	95548015	95548016	3	45.0862	-	[score_CL=45.0862;score_E=238.259;score_B=283.346;score_UC=45.0862]
10	95548012	95548013	3	23.3005	-	[score_CL=23.3005;score_E=222.447;score_B=245.747;score_UC=23.3005]
10	95548006	95548007	3	6.35057	-	[score_CL=6.35057;score_E=230.555;score_B=230.564;score_UC=6.35057]
10	95548005	95548006	3	1.45317	-	[score_CL=1.45317;score_E=239.892;score_B=226.655;score_UC=1.45317]
10	95548003	95548004	3	20.4531	-	[score_CL=20.4531;score_E=252.213;score_B=272.666;score_UC=20.4531]
10	95548002	95548003	3	57.1531	-	[score_CL=57.1531;score_E=272.102;score_B=329.255;score_UC=57.1531]
10	95548001	95548002	3	38.725	-	[score_CL=38.725;score_E=273.256;score_B=311.981;score_UC=38.725]
10	95548000	95548001	3	69.1759	-	[score_CL=69.1759;score_E=274.13;score_B=343.306;score_UC=69.1759]
10	95547999	95548000	3	104.704	-	[score_CL=104.704;score_E=274.98;score_B=379.684;score_UC=104.704]
10	95547998	95547999	3	139.649	-	[score_CL=139.649;score_E=267.53;score_B=407.179;score_UC=139.649]
10	95547997	95547998	3	12.2474	-	[score_CL=12.2474;score_E=256.082;score_B=268.329;score_UC=12.2474]
10	95547992	95547993	3	28.7162	-	[score_CL=28.7162;score_E=255.105;score_B=283.821;score_UC=28.7162]
10	95547991	95547992	3	14.6584	-	[score_CL=14.6584;score_E=260.308;score_B=274.966;score_UC=14.6584]
10	95547982	95547983	3	13.2841	-	[score_CL=13.2841;score_E=256.655;score_B=266.818;score_UC=13.2841]
10	95547981	95547982	3	11.2741	-	[score_CL=11.2741;score_E=258.977;score_B=265.159;score_UC=11.2741]
10	95547975	95547976	3	11.7317	-	[score_CL=11.7317;score_E=267.343;score_B=279.074;score_UC=11.7317]
10	95547974	95547975	3	104.2	-	[score_CL=104.2;score_E=279.133;score_B=383.333;score_UC=104.2]
10	95547973	95547974	3	112.718	-	[score_CL=112.718;score_E=275.017;score_B=387.736;score_UC=112.718]
10	95547972	95547973	3	8.89238	-	[score_CL=8.89238;score_E=286.624;score_B=295.516;score_UC=8.89238]
10	95547971	95547972	3	25.7516	-	[score_CL=25.7516;score_E=276.242;score_B=301.994;score_UC=25.7516]
10	95547970	95547971	3	50.3503	-	[score_CL=50.3503;score_E=286.475;score_B=336.826;score_UC=50.3503]
10	95547969	95547970	3	54.8531	-	[score_CL=54.8531;score_E=286.341;score_B=341.195;score_UC=54.8531]
10	95547968	95547969	3	34.0741	-	[score_CL=34.0741;score_E=272.384;score_B=306.458;score_UC=34.0741]
10	95547967	95547968	3	6.7378	-	[score_CL=6.7378;score_E=268.137;score_B=274.818;score_UC=6.7378]
10	95547966	95547967	3	2.62333	-	[score_CL=2.62333;score_E=255.449;score_B=244.42;score_UC=2.62333]
10	95547956	95547957	3	2.253	-	[score_CL=2.253;score_E=241.055;score_B=234.709;score_UC=2.253]
10	95547751	95547752	3	2.6281	-	[score_CL=2.6281;score_E=111.335;score_B=105.3;score_UC=2.6281]
10	95547664	95547665	3	2.30155	-	[score_CL=2.30155;score_E=145.441;score_B=133.78;score_UC=2.30155]
10	95547663	95547664	3	11.777	-	[score_CL=11.777;score_E=132.935;score_B=142.988;score_UC=11.777]
10	95547651	95547652	3	15.0088	-	[score_CL=15.0088;score_E=145.252;score_B=158.68;score_UC=15.0088]
10	95547650	95547651	3	14.982	-	[score_CL=14.982;score_E=145.301;score_B=158.69;score_UC=14.982]
10	95547641	95547642	3	0.43713	-	[score_CL=0.43713;score_E=131.026;score_B=121.447;score_UC=0.43713]
10	95547588	95547589	3	6.06877	-	[score_CL=6.06877;score_E=160.415;score_B=156.207;score_UC=6.06877]
10	95547587	95547588	3	9.21712	-	[score_CL=9.21712;score_E=173.348;score_B=170.428;score_UC=9.21712]
10	95547586	95547587	3	15.9089	-	[score_CL=15.9089;score_E=177.702;score_B=187.784;score_UC=15.9089]
10	95547585	95547586	3	16.6073	-	[score_CL=16.6073;score_E=168.326;score_B=184.371;score_UC=16.6073]
10	95547568	95547569	3	3.93946	-	[score_CL=3.93946;score_E=182.096;score_B=186.055;score_UC=3.93946]
10	95547567	95547568	3	50.3421	-	[score_CL=50.3421;score_E=186.53;score_B=236.873;score_UC=50.3421]
10	95547566	95547567	3	28.7264	-	[score_CL=28.7264;score_E=187.736;score_B=216.462;score_UC=28.7264]
10	95547565	95547566	3	5.98833	-	[score_CL=5.98833;score_E=201.648;score_B=202.21;score_UC=5.98833]
10	95547564	95547565	3	19.416	-	[score_CL=19.416;score_E=172.798;score_B=191.633;score_UC=19.416]
10	95547563	95547564	3	3.3413	-	[score_CL=3.3413;score_E=203.439;score_B=193.374;score_UC=3.3413]
10	95547562	95547563	3	20.8393	-	[score_CL=20.8393;score_E=176.93;score_B=197.516;score_UC=20.8393]
10	95547561	95547562	3	9.26497	-	[score_CL=9.26497;score_E=183.743;score_B=187.72;score_UC=9.26497]
10	95547556	95547557	3	40.8579	-	[score_CL=40.8579;score_E=187.009;score_B=227.866;score_UC=40.8579]
10	95547555	95547556	3	25.7081	-	[score_CL=25.7081;score_E=205.216;score_B=230.924;score_UC=25.7081]
10	95547554	95547555	3	19.5186	-	[score_CL=19.5186;score_E=206.809;score_B=226.327;score_UC=19.5186]
10	95547553	95547554	3	35.9312	-	[score_CL=35.9312;score_E=199.314;score_B=235.245;score_UC=35.9312]
10	95547552	95547553	3	13.3249	-	[score_CL=13.3249;score_E=196.877;score_B=210.202;score_UC=13.3249]
10	95547551	95547552	3	10.0975	-	[score_CL=10.0975;score_E=181.096;score_B=184.93;score_UC=10.0975]
10	95480861	95480862	3	6.05646	-	[score_CL=6.05646;score_E=9.51232;score_B=14.4939;score_UC=6.05646]
10	95480860	95480861	3	1.34053	-	[score_CL=1.34053;score_E=9.71698;score_B=10.3914;score_UC=1.34053]
10	95272742	95272743	3	1.14173	-	[score_CL=1.14173;score_E=26.7896;score_B=19.3927;score_UC=1.14173]
10	95272741	95272742	3	1.14173	-	[score_CL=1.14173;score_E=26.8147;score_B=19.4533;score_UC=1.14173]
10	94889475	94889476	3	17.7522	-	[score_CL=17.7522;score_E=170.479;score_B=188.231;score_UC=17.7522]
10	94889474	94889475	3	27.2253	-	[score_CL=27.2253;score_E=188.301;score_B=215.527;score_UC=27.2253]
10	94889473	94889474	3	29.6106	-	[score_CL=29.6106;score_E=171.135;score_B=200.745;score_UC=29.6106]
10	94889472	94889473	3	1.15009	-	[score_CL=1.15009;score_E=169.943;score_B=170.18;score_UC=1.15009]
10	94889469	94889470	3	1.42187	-	[score_CL=1.42187;score_E=152.956;score_B=143.406;score_UC=1.42187]
10	94889468	94889469	3	0.401229	-	[score_CL=0.401229;score_E=156.928;score_B=142.527;score_UC=0.401229]
10	94889464	94889465	3	1.17232	-	[score_CL=1.17232;score_E=165.125;score_B=151.127;score_UC=1.17232]
10	94889463	94889464	3	9.11136	-	[score_CL=9.11136;score_E=153.254;score_B=159.06;score_UC=9.11136]
10	94889461	94889462	3	5.07541	-	[score_CL=5.07541;score_E=172.333;score_B=177.348;score_UC=5.07541]
10	94889460	94889461	3	33.6173	-	[score_CL=33.6173;score_E=177.381;score_B=210.999;score_UC=33.6173]
10	94889459	94889460	3	47.6156	-	[score_CL=47.6156;score_E=183.858;score_B=231.474;score_UC=47.6156]
10	94889458	94889459	3	12.9121	-	[score_CL=12.9121;score_E=176.61;score_B=189.523;score_UC=12.9121]
10	94889457	94889458	3	5.73643	-	[score_CL=5.73643;score_E=176.605;score_B=166.312;score_UC=5.73643]
10	94889456	94889457	3	11.0677	-	[score_CL=11.0677;score_E=174.268;score_B=175.2;score_UC=11.0677]
10	94889455	94889456	3	17.1246	-	[score_CL=17.1246;score_E=182.879;score_B=200.004;score_UC=17.1246]
10	94889454	94889455	3	41.1572	-	[score_CL=41.1572;score_E=182.606;score_B=223.763;score_UC=41.1572]
10	94889453	94889454	3	14.4702	-	[score_CL=14.4702;score_E=190.584;score_B=205.054;score_UC=14.4702]
10	94889452	94889453	3	22.7003	-	[score_CL=22.7003;score_E=175.73;score_B=198.101;score_UC=22.7003]
10	94889451	94889452	3	10.5244	-	[score_CL=10.5244;score_E=171.346;score_B=177.912;score_UC=10.5244]
10	94889450	94889451	3	1.41605	-	[score_CL=1.41605;score_E=170.232;score_B=152.097;score_UC=1.41605]
10	94889449	94889450	3	2.31985	-	[score_CL=2.31985;score_E=158.176;score_B=144.88;score_UC=2.31985]
10	94889448	94889449	3	3.3647	-	[score_CL=3.3647;score_E=153.65;score_B=145.617;score_UC=3.3647]
10	94889447	94889448	3	0.618276	-	[score_CL=0.618276;score_E=157.098;score_B=142.501;score_UC=0.618276]
10	94889445	94889446	3	2.45588	-	[score_CL=2.45588;score_E=155.282;score_B=144.197;score_UC=2.45588]
10	94889444	94889445	3	3.84423	-	[score_CL=3.84423;score_E=155.117;score_B=145.423;score_UC=3.84423]
10	94889443	94889444	3	3.26904	-	[score_CL=3.26904;score_E=154.663;score_B=144.41;score_UC=3.26904]
10	94889442	94889443	3	0.589721	-	[score_CL=0.589721;score_E=155.211;score_B=140.576;score_UC=0.589721]
10	94889436	94889437	3	15.1902	-	[score_CL=15.1902;score_E=161.3;score_B=175.061;score_UC=15.1902]
10	94889435	94889436	3	16.4514	-	[score_CL=16.4514;score_E=178.407;score_B=189.764;score_UC=16.4514]
10	94889434	94889435	3	19.1036	-	[score_CL=19.1036;score_E=160.205;score_B=179.249;score_UC=19.1036]
10	94889414	94889415	3	2.89788	-	[score_CL=2.89788;score_E=146.467;score_B=135.966;score_UC=2.89788]
10	94889413	94889414	3	13.5624	-	[score_CL=13.5624;score_E=138.024;score_B=146.565;score_UC=13.5624]
10	94889412	94889413	3	5.47001	-	[score_CL=5.47001;score_E=143.321;score_B=137.615;score_UC=5.47001]
10	94889406	94889407	3	2.19078	-	[score_CL=2.19078;score_E=123.989;score_B=117.477;score_UC=2.19078]
10	94792661	94792662	3	6.26572	-	[score_CL=6.26572;score_E=50.5608;score_B=49.4331;score_UC=6.26572]
10	94792660	94792661	3	2.68214	-	[score_CL=2.68214;score_E=56.6474;score_B=45.7434;score_UC=2.68214]
10	94792314	94792315	3	8.35239	-	[score_CL=8.35239;score_E=53.7568;score_B=58.6188;score_UC=8.35239]
10	94792313	94792314	3	0.322385	-	[score_CL=0.322385;score_E=65.8267;score_B=50.6563;score_UC=0.322385]
10	94791626	94791627	3	3.79664	-	[score_CL=3.79664;score_E=34.6643;score_B=31.3464;score_UC=3.79664]
10	94791253	94791254	3	8.07738	-	[score_CL=8.07738;score_E=38.9726;score_B=41.6338;score_UC=8.07738]
10	94791252	94791253	3	2.51403	-	[score_CL=2.51403;score_E=46.3676;score_B=36.0156;score_UC=2.51403]
10	94791030	94791031	3	2.05017	-	[score_CL=2.05017;score_E=52.8283;score_B=41.7306;score_UC=2.05017]
10	94791029	94791030	3	2.42164	-	[score_CL=2.42164;score_E=53.0222;score_B=42.2744;score_UC=2.42164]
10	94791028	94791029	3	1.1133	-	[score_CL=1.1133;score_E=54.4835;score_B=41.0186;score_UC=1.1133]
10	94676944	94676945	3	7.1311	-	[score_CL=7.1311;score_E=81.3643;score_B=79.7435;score_UC=7.1311]
10	94676943	94676944	3	5.78441	-	[score_CL=5.78441;score_E=103.231;score_B=93.6568;score_UC=5.78441]
10	94676942	94676943	3	19.6289	-	[score_CL=19.6289;score_E=100.513;score_B=118.425;score_UC=19.6289]
10	94676941	94676942	3	18.3228	-	[score_CL=18.3228;score_E=116.247;score_B=134.569;score_UC=18.3228]
10	94676940	94676941	3	50.4675	-	[score_CL=50.4675;score_E=116.013;score_B=166.481;score_UC=50.4675]
10	94676939	94676940	3	64.416	-	[score_CL=64.416;score_E=103.605;score_B=168.021;score_UC=64.416]
10	94676938	94676939	3	6.38344	-	[score_CL=6.38344;score_E=110.254;score_B=116.64;score_UC=6.38344]
10	94676937	94676938	3	12.2383	-	[score_CL=12.2383;score_E=98.9799;score_B=102.002;score_UC=12.2383]
10	94676936	94676937	3	13.6486	-	[score_CL=13.6486;score_E=111.453;score_B=117.65;score_UC=13.6486]
10	94676935	94676936	3	20.4834	-	[score_CL=20.4834;score_E=112.091;score_B=131.165;score_UC=20.4834]
10	94676934	94676935	3	18.7489	-	[score_CL=18.7489;score_E=119.789;score_B=138.538;score_UC=18.7489]
10	94676933	94676934	3	30.7576	-	[score_CL=30.7576;score_E=114.483;score_B=145.241;score_UC=30.7576]
10	94676932	94676933	3	15.4998	-	[score_CL=15.4998;score_E=100.861;score_B=116.361;score_UC=15.4998]
10	94676924	94676925	3	0.758993	-	[score_CL=0.758993;score_E=94.2948;score_B=79.8427;score_UC=0.758993]
10	94676923	94676924	3	5.9059	-	[score_CL=5.9059;score_E=99.8981;score_B=94.2139;score_UC=5.9059]
10	94676922	94676923	3	13.8424	-	[score_CL=13.8424;score_E=98.5582;score_B=105.02;score_UC=13.8424]
10	94676921	94676922	3	7.90147	-	[score_CL=7.90147;score_E=99.9974;score_B=98.4166;score_UC=7.90147]
10	94676920	94676921	3	0.596169	-	[score_CL=0.596169;score_E=97.6189;score_B=82.8896;score_UC=0.596169]
10	94676890	94676891	3	3.77403	-	[score_CL=3.77403;score_E=88.5854;score_B=85.086;score_UC=3.77403]
10	94676541	94676542	3	10.0623	-	[score_CL=10.0623;score_E=89.738;score_B=93.6073;score_UC=10.0623]
10	94676540	94676541	3	18.3535	-	[score_CL=18.3535;score_E=81.2792;score_B=99.5059;score_UC=18.3535]
10	94676530	94676531	3	3.77772	-	[score_CL=3.77772;score_E=86.8535;score_B=78.1786;score_UC=3.77772]
10	94676529	94676530	3	16.5763	-	[score_CL=16.5763;score_E=72.1519;score_B=88.6002;score_UC=16.5763]
10	94676509	94676510	3	0.670628	-	[score_CL=0.670628;score_E=65.9474;score_B=54.1235;score_UC=0.670628]
10	94676508	94676509	3	0.509876	-	[score_CL=0.509876;score_E=67.3573;score_B=53.7166;score_UC=0.509876]
10	94676119	94676120	3	15.4573	-	[score_CL=15.4573;score_E=125.849;score_B=140.028;score_UC=15.4573]
10	94676118	94676119	3	15.6238	-	[score_CL=15.6238;score_E=146.254;score_B=157.199;score_UC=15.6238]
10	94676117	94676118	3	21.7142	-	[score_CL=21.7142;score_E=138.486;score_B=159.492;score_UC=21.7142]
10	94676116	94676117	3	11.9646	-	[score_CL=11.9646;score_E=134.741;score_B=140.832;score_UC=11.9646]
10	94676115	94676116	3	4.32094	-	[score_CL=4.32094;score_E=125.462;score_B=117.205;score_UC=4.32094]
10	94676104	94676105	3	5.41926	-	[score_CL=5.41926;score_E=119.334;score_B=114.278;score_UC=5.41926]
10	94676103	94676104	3	5.44857	-	[score_CL=5.44857;score_E=119.301;score_B=114.322;score_UC=5.44857]
10	94676100	94676101	3	5.04476	-	[score_CL=5.04476;score_E=116.845;score_B=112.589;score_UC=5.04476]
10	94676099	94676100	3	3.33548	-	[score_CL=3.33548;score_E=120.278;score_B=110.793;score_UC=3.33548]
10	94676096	94676097	3	5.48524	-	[score_CL=5.48524;score_E=114.923;score_B=112.861;score_UC=5.48524]
10	94676095	94676096	3	1.95625	-	[score_CL=1.95625;score_E=121.791;score_B=109.148;score_UC=1.95625]
10	94676072	94676073	3	13.8485	-	[score_CL=13.8485;score_E=108.33;score_B=119.908;score_UC=13.8485]
10	94676071	94676072	3	5.81853	-	[score_CL=5.81853;score_E=118.032;score_B=111.356;score_UC=5.81853]
10	94676070	94676071	3	1.82083	-	[score_CL=1.82083;score_E=110.451;score_B=97.745;score_UC=1.82083]
10	94675693	94675694	3	2.78722	-	[score_CL=2.78722;score_E=58.1843;score_B=52.4452;score_UC=2.78722]
10	94675605	94675606	3	1.97259	-	[score_CL=1.97259;score_E=57.989;score_B=51.1135;score_UC=1.97259]
10	94675597	94675598	3	4.683	-	[score_CL=4.683;score_E=75.786;score_B=68.7461;score_UC=4.683]
10	94675596	94675597	3	14.6829	-	[score_CL=14.6829;score_E=66.2846;score_B=78.8754;score_UC=14.6829]
10	94675595	94675596	3	1.12653	-	[score_CL=1.12653;score_E=78.6688;score_B=65.3054;score_UC=1.12653]
10	94675593	94675594	3	3.57712	-	[score_CL=3.57712;score_E=64.9975;score_B=57.3877;score_UC=3.57712]
10	94675592	94675593	3	3.22479	-	[score_CL=3.22479;score_E=72.507;score_B=58.4275;score_UC=3.22479]
10	94675591	94675592	3	4.24297	-	[score_CL=4.24297;score_E=68.22;score_B=59.2198;score_UC=4.24297]
10	94675590	94675591	3	2.85544	-	[score_CL=2.85544;score_E=68.2535;score_B=57.926;score_UC=2.85544]
10	94675585	94675586	3	2.73117	-	[score_CL=2.73117;score_E=68.556;score_B=58.1114;score_UC=2.73117]
10	94675584	94675585	3	3.29371	-	[score_CL=3.29371;score_E=66.5776;score_B=58.905;score_UC=3.29371]
10	94675575	94675576	3	0.291855	-	[score_CL=0.291855;score_E=70.1965;score_B=55.7828;score_UC=0.291855]
10	94675574	94675575	3	1.14654	-	[score_CL=1.14654;score_E=66.5753;score_B=56.8202;score_UC=1.14654]
10	94675432	94675433	3	1.96869	-	[score_CL=1.96869;score_E=46.3116;score_B=38.036;score_UC=1.96869]
10	94675431	94675432	3	0.682391	-	[score_CL=0.682391;score_E=51.3619;score_B=36.8676;score_UC=0.682391]
10	94675121	94675122	3	2.03854	-	[score_CL=2.03854;score_E=50.1452;score_B=37.9986;score_UC=2.03854]
10	94675120	94675121	3	6.23894	-	[score_CL=6.23894;score_E=61.5442;score_B=61.234;score_UC=6.23894]
10	94675119	94675120	3	24.0724	-	[score_CL=24.0724;score_E=50.9461;score_B=75.0044;score_UC=24.0724]
10	94675118	94675119	3	4.01718	-	[score_CL=4.01718;score_E=59.7644;score_B=58.0411;score_UC=4.01718]
10	94675001	94675002	3	11.9228	-	[score_CL=11.9228;score_E=44.813;score_B=52.5949;score_UC=11.9228]
10	94675000	94675001	3	6.18744	-	[score_CL=6.18744;score_E=52.7354;score_B=46.9247;score_UC=6.18744]
10	94674999	94675000	3	2.21381	-	[score_CL=2.21381;score_E=47.883;score_B=36.072;score_UC=2.21381]
10	94674557	94674558	3	0.349017	-	[score_CL=0.349017;score_E=35.6872;score_B=25.9752;score_UC=0.349017]
10	94674461	94674462	3	3.05275	-	[score_CL=3.05275;score_E=77.8844;score_B=72.483;score_UC=3.05275]
10	94674445	94674446	3	1.14628	-	[score_CL=1.14628;score_E=98.2746;score_B=84.4751;score_UC=1.14628]
10	94674444	94674445	3	7.9834	-	[score_CL=7.9834;score_E=93.5162;score_B=92.4492;score_UC=7.9834]
10	94674443	94674444	3	5.27816	-	[score_CL=5.27816;score_E=96.0451;score_B=90.2141;score_UC=5.27816]
10	94674435	94674436	3	9.31517	-	[score_CL=9.31517;score_E=98.869;score_B=101.2;score_UC=9.31517]
10	94674434	94674435	3	8.08585	-	[score_CL=8.08585;score_E=103.512;score_B=100.443;score_UC=8.08585]
10	94674433	94674434	3	2.9192	-	[score_CL=2.9192;score_E=102.174;score_B=91.6689;score_UC=2.9192]
10	94674430	94674431	3	5.62963	-	[score_CL=5.62963;score_E=92.6153;score_B=92.9175;score_UC=5.62963]
10	94674419	94674420	3	2.82706	-	[score_CL=2.82706;score_E=105.91;score_B=95.2341;score_UC=2.82706]
10	94674418	94674419	3	7.5397	-	[score_CL=7.5397;score_E=107.037;score_B=102.996;score_UC=7.5397]
10	94674417	94674418	3	8.0694	-	[score_CL=8.0694;score_E=113.273;score_B=107.761;score_UC=8.0694]
10	94674416	94674417	3	9.42135	-	[score_CL=9.42135;score_E=107.181;score_B=107.085;score_UC=9.42135]
10	94674415	94674416	3	2.63228	-	[score_CL=2.63228;score_E=108.782;score_B=97.7528;score_UC=2.63228]
10	94674412	94674413	3	3.98961	-	[score_CL=3.98961;score_E=97.7577;score_B=94.1833;score_UC=3.98961]
10	94674410	94674411	3	5.19221	-	[score_CL=5.19221;score_E=115.138;score_B=108.616;score_UC=5.19221]
10	94674409	94674410	3	16.3251	-	[score_CL=16.3251;score_E=102.809;score_B=118.751;score_UC=16.3251]
10	94674405	94674406	3	3.54571	-	[score_CL=3.54571;score_E=98.3692;score_B=94.3194;score_UC=3.54571]
10	94674317	94674318	3	0.121962	-	[score_CL=0.121962;score_E=151.459;score_B=152.213;score_UC=0.121962]
10	94674316	94674317	3	38.2699	-	[score_CL=38.2699;score_E=151.563;score_B=189.832;score_UC=38.2699]
10	94674315	94674316	3	26.3075	-	[score_CL=26.3075;score_E=169.175;score_B=195.483;score_UC=26.3075]
10	94674314	94674315	3	21.4642	-	[score_CL=21.4642;score_E=148.846;score_B=170.31;score_UC=21.4642]
10	94674312	94674313	3	2.77904	-	[score_CL=2.77904;score_E=139.321;score_B=128.154;score_UC=2.77904]
10	94674311	94674312	3	8.12484	-	[score_CL=8.12484;score_E=130.412;score_B=132.933;score_UC=8.12484]
10	94674306	94674307	3	4.38178	-	[score_CL=4.38178;score_E=131.227;score_B=123.908;score_UC=4.38178]
10	94674305	94674306	3	5.45262	-	[score_CL=5.45262;score_E=132.714;score_B=124.585;score_UC=5.45262]
10	94674304	94674305	3	3.83866	-	[score_CL=3.83866;score_E=145.437;score_B=131.541;score_UC=3.83866]
10	94674303	94674304	3	13.248	-	[score_CL=13.248;score_E=126.626;score_B=138.274;score_UC=13.248]
10	94674296	94674297	3	11.127	-	[score_CL=11.127;score_E=133.661;score_B=139.555;score_UC=11.127]
10	94674295	94674296	3	15.6205	-	[score_CL=15.6205;score_E=128.719;score_B=143.027;score_UC=15.6205]
10	94510814	94510815	3	35.5136	-	[score_CL=35.5136;score_E=61.246;score_B=96.7595;score_UC=35.5136]
10	94510813	94510814	3	76.1299	-	[score_CL=99.094;score_E=76.1299;score_B=175.224;score_UC=76.1299]
10	94510812	94510813	3	78.9015	-	[score_CL=82.1546;score_E=78.9015;score_B=161.056;score_UC=78.9015]
10	94510811	94510812	3	33.5272	-	[score_CL=33.5272;score_E=64.2739;score_B=97.8011;score_UC=33.5272]
10	94510810	94510811	3	4.38784	-	[score_CL=4.38784;score_E=59.8393;score_B=64.2138;score_UC=4.38784]
10	94510612	94510613	3	17.8148	-	[score_CL=17.8148;score_E=49.9717;score_B=67.6183;score_UC=17.8148]
10	94510611	94510612	3	16.7755	-	[score_CL=16.7755;score_E=51.8638;score_B=68.6393;score_UC=16.7755]
10	94510610	94510611	3	20.7507	-	[score_CL=20.7507;score_E=51.6602;score_B=72.3642;score_UC=20.7507]
10	94510609	94510610	3	3.19208	-	[score_CL=3.19208;score_E=52.5936;score_B=46.5192;score_UC=3.19208]
10	94294696	94294697	3	4.7231	-	[score_CL=4.7231;score_E=35.2151;score_B=33.7284;score_UC=4.7231]
10	94294673	94294674	3	3.11896	-	[score_CL=3.11896;score_E=38.4685;score_B=32.9066;score_UC=3.11896]
10	94294621	94294622	3	2.53842	-	[score_CL=2.53842;score_E=47.8383;score_B=38.9537;score_UC=2.53842]
10	94294620	94294621	3	2.00864	-	[score_CL=2.00864;score_E=50.0126;score_B=38.6052;score_UC=2.00864]
10	94294562	94294563	3	2.91074	-	[score_CL=2.91074;score_E=54.196;score_B=49.0061;score_UC=2.91074]
10	94294553	94294554	3	4.66823	-	[score_CL=4.66823;score_E=56.6239;score_B=53.0194;score_UC=4.66823]
10	94294552	94294553	3	1.82079	-	[score_CL=1.82079;score_E=62.7239;score_B=50.2197;score_UC=1.82079]
10	94294455	94294456	3	7.30094	-	[score_CL=7.30094;score_E=69.5954;score_B=69.9277;score_UC=7.30094]
10	94294454	94294455	3	3.39456	-	[score_CL=3.39456;score_E=75.5938;score_B=66.0718;score_UC=3.39456]
10	94294443	94294444	3	2.33581	-	[score_CL=2.33581;score_E=66.2629;score_B=60.0127;score_UC=2.33581]
10	94294438	94294439	3	0.55185	-	[score_CL=0.55185;score_E=70.6636;score_B=56.7909;score_UC=0.55185]
10	94294437	94294438	3	1.01709	-	[score_CL=1.01709;score_E=74.5937;score_B=58.8684;score_UC=1.01709]
10	94294436	94294437	3	2.97599	-	[score_CL=2.97599;score_E=75.9893;score_B=64.2002;score_UC=2.97599]
10	94294435	94294436	3	6.44841	-	[score_CL=6.44841;score_E=89.0784;score_B=95.5283;score_UC=6.44841]
10	94294434	94294435	3	43.9199	-	[score_CL=43.9199;score_E=92.343;score_B=136.263;score_UC=43.9199]
10	94294433	94294434	3	39.0887	-	[score_CL=39.0887;score_E=84.9288;score_B=124.018;score_UC=39.0887]
10	94294427	94294428	3	3.63873	-	[score_CL=3.63873;score_E=80.5965;score_B=71.5541;score_UC=3.63873]
10	94294426	94294427	3	14.5318	-	[score_CL=14.5318;score_E=84.3243;score_B=93.5346;score_UC=14.5318]
10	94294425	94294426	3	16.7144	-	[score_CL=16.7144;score_E=78.2695;score_B=94.4551;score_UC=16.7144]
10	93986387	93986388	3	5.95863	-	[score_CL=5.95863;score_E=71.1255;score_B=66.6856;score_UC=5.95863]
10	93986386	93986387	3	10.8946	-	[score_CL=10.8946;score_E=82.2684;score_B=82.7526;score_UC=10.8946]
10	93986385	93986386	3	16.3974	-	[score_CL=16.3974;score_E=78.5474;score_B=89.6733;score_UC=16.3974]
10	93986384	93986385	3	7.59592	-	[score_CL=7.59592;score_E=76.6301;score_B=75.5236;score_UC=7.59592]
10	93986375	93986376	3	0.0338835	-	[score_CL=0.0338835;score_E=62.2894;score_B=51.0515;score_UC=0.0338835]
10	93986352	93986353	3	6.04588	-	[score_CL=6.04588;score_E=75.35;score_B=71.083;score_UC=6.04588]
10	93986351	93986352	3	11.7536	-	[score_CL=11.7536;score_E=69.2971;score_B=76.849;score_UC=11.7536]
10	93986284	93986285	3	6.34663	-	[score_CL=6.34663;score_E=74.0783;score_B=72.0215;score_UC=6.34663]
10	93986283	93986284	3	3.92538	-	[score_CL=3.92538;score_E=78.087;score_B=69.6699;score_UC=3.92538]
10	93986280	93986281	3	15.6495	-	[score_CL=15.6495;score_E=73.0012;score_B=88.5284;score_UC=15.6495]
10	93986279	93986280	3	1.96273	-	[score_CL=1.96273;score_E=88.7831;score_B=77.0489;score_UC=1.96273]
10	93986273	93986274	3	2.82456	-	[score_CL=2.82456;score_E=70.6296;score_B=65.2803;score_UC=2.82456]
10	93986265	93986266	3	2.07454	-	[score_CL=2.07454;score_E=78.714;score_B=66.6562;score_UC=2.07454]
10	93986264	93986265	3	5.11486	-	[score_CL=5.11486;score_E=72.5627;score_B=69.6445;score_UC=5.11486]
10	93986261	93986262	3	5.01152	-	[score_CL=5.01152;score_E=82.1647;score_B=75.159;score_UC=5.01152]
10	93986260	93986261	3	10.4577	-	[score_CL=10.4577;score_E=81.2241;score_B=81.654;score_UC=10.4577]
10	93986259	93986260	3	6.15568	-	[score_CL=6.15568;score_E=80.7935;score_B=76.749;score_UC=6.15568]
10	93972890	93972891	3	6.53221	-	[score_CL=6.53221;score_E=71.3833;score_B=73.4863;score_UC=6.53221]
10	93972888	93972889	3	1.40645	-	[score_CL=1.40645;score_E=85.2878;score_B=71.9584;score_UC=1.40645]
10	93972887	93972888	3	9.11917	-	[score_CL=9.11917;score_E=83.5839;score_B=83.8763;score_UC=9.11917]
10	93972886	93972887	3	9.09574	-	[score_CL=9.09574;score_E=102.913;score_B=102.314;score_UC=9.09574]
10	93972885	93972886	3	23.4037	-	[score_CL=23.4037;score_E=90.4942;score_B=113.738;score_UC=23.4037]
10	93972884	93972885	3	7.64563	-	[score_CL=7.64563;score_E=93.4648;score_B=96.6136;score_UC=7.64563]
10	93972880	93972881	3	0.126323	-	[score_CL=0.126323;score_E=75.8132;score_B=65.7469;score_UC=0.126323]
10	93972877	93972878	3	3.4756	-	[score_CL=3.4756;score_E=97.3985;score_B=93.0554;score_UC=3.4756]
10	93972876	93972877	3	23.5126	-	[score_CL=23.5126;score_E=98.946;score_B=122.438;score_UC=23.5126]
10	93972875	93972876	3	18.3354	-	[score_CL=18.3354;score_E=97.1651;score_B=115.498;score_UC=18.3354]
10	93972854	93972855	3	10.3153	-	[score_CL=10.3153;score_E=100.872;score_B=105.939;score_UC=10.3153]
10	93972853	93972854	3	21.4882	-	[score_CL=21.4882;score_E=109.573;score_B=130.375;score_UC=21.4882]
10	93972852	93972853	3	19.4437	-	[score_CL=19.4437;score_E=108.14;score_B=126.92;score_UC=19.4437]
10	93972851	93972852	3	8.99843	-	[score_CL=8.99843;score_E=118.755;score_B=117.09;score_UC=8.99843]
10	93972850	93972851	3	21.4598	-	[score_CL=21.4598;score_E=104.029;score_B=124.645;score_UC=21.4598]
10	93972849	93972850	3	15.2529	-	[score_CL=15.2529;score_E=107.344;score_B=118.439;score_UC=15.2529]
10	93972848	93972849	3	8.58447	-	[score_CL=8.58447;score_E=97.6085;score_B=95.6464;score_UC=8.58447]
10	93972847	93972848	3	2.79715	-	[score_CL=2.79715;score_E=98.6746;score_B=82.6182;score_UC=2.79715]
10	93972846	93972847	3	5.6	-	[score_CL=5.6;score_E=86.929;score_B=79.8966;score_UC=5.6]
10	93972845	93972846	3	4.64084	-	[score_CL=4.64084;score_E=93.4044;score_B=81.2685;score_UC=4.64084]
10	93972844	93972845	3	6.86805	-	[score_CL=6.86805;score_E=83.3674;score_B=81.8332;score_UC=6.86805]
10	93972841	93972842	3	4.51011	-	[score_CL=4.51011;score_E=77.8426;score_B=75.9105;score_UC=4.51011]
10	93970043	93970044	3	23.8615	-	[score_CL=23.8615;score_E=77.7499;score_B=101.611;score_UC=23.8615]
10	93970042	93970043	3	24.9665	-	[score_CL=24.9665;score_E=96.9325;score_B=121.899;score_UC=24.9665]
10	93970041	93970042	3	23.1169	-	[score_CL=23.1169;score_E=97.1227;score_B=120.24;score_UC=23.1169]
10	93970040	93970041	3	33.7181	-	[score_CL=33.7181;score_E=97.2081;score_B=130.926;score_UC=33.7181]
10	93970039	93970040	3	35.6138	-	[score_CL=35.6138;score_E=95.5057;score_B=131.12;score_UC=35.6138]
10	93970038	93970039	3	18.8837	-	[score_CL=18.8837;score_E=97.4042;score_B=116.288;score_UC=18.8837]
10	93970037	93970038	3	29.4843	-	[score_CL=29.4843;score_E=88.7634;score_B=118.247;score_UC=29.4843]
10	93970036	93970037	3	12.6845	-	[score_CL=12.6845;score_E=87.5378;score_B=99.954;score_UC=12.6845]
10	93970035	93970036	3	10.518	-	[score_CL=10.518;score_E=90.9796;score_B=92.798;score_UC=10.518]
10	93970034	93970035	3	22.9892	-	[score_CL=22.9892;score_E=83.1025;score_B=105.834;score_UC=22.9892]
10	93970033	93970034	3	14.6939	-	[score_CL=14.6939;score_E=89.6676;score_B=101.035;score_UC=14.6939]
10	93970032	93970033	3	12.5401	-	[score_CL=12.5401;score_E=81.074;score_B=84.438;score_UC=12.5401]
10	93970031	93970032	3	8.43628	-	[score_CL=8.43628;score_E=87.3933;score_B=82.5195;score_UC=8.43628]
10	93970030	93970031	3	16.8194	-	[score_CL=16.8194;score_E=84.9716;score_B=97.0269;score_UC=16.8194]
10	93970029	93970030	3	18.7162	-	[score_CL=18.7162;score_E=95.1228;score_B=112.802;score_UC=18.7162]
10	93970028	93970029	3	22.7958	-	[score_CL=22.7958;score_E=86.6765;score_B=109.271;score_UC=22.7958]
10	93970027	93970028	3	10.4792	-	[score_CL=10.4792;score_E=89.7097;score_B=92.5015;score_UC=10.4792]
10	93970026	93970027	3	12.5811	-	[score_CL=12.5811;score_E=84.9651;score_B=88.3793;score_UC=12.5811]
10	93970025	93970026	3	16.6098	-	[score_CL=16.6098;score_E=87.9093;score_B=99.3996;score_UC=16.6098]
10	93970024	93970025	3	17.5261	-	[score_CL=17.5261;score_E=74.3426;score_B=91.6122;score_UC=17.5261]
10	93970017	93970018	3	0.846411	-	[score_CL=0.846411;score_E=65.1506;score_B=50.9113;score_UC=0.846411]
10	93970016	93970017	3	3.81166	-	[score_CL=3.81166;score_E=64.5717;score_B=54.9613;score_UC=3.81166]
10	93970015	93970016	3	4.78381	-	[score_CL=4.78381;score_E=62.3434;score_B=55.7989;score_UC=4.78381]
10	93970014	93970015	3	0.891655	-	[score_CL=0.891655;score_E=65.7645;score_B=51.5128;score_UC=0.891655]
10	93969844	93969845	3	9.90767	-	[score_CL=9.90767;score_E=44.1126;score_B=53.9539;score_UC=9.90767]
10	93969843	93969844	3	20.9835	-	[score_CL=20.9835;score_E=44.0797;score_B=65.0389;score_UC=20.9835]
10	93969842	93969843	3	5.78991	-	[score_CL=5.78991;score_E=45.2201;score_B=48.9461;score_UC=5.78991]
10	93968885	93968886	3	10.6987	-	[score_CL=10.6987;score_E=50.1912;score_B=55.3002;score_UC=10.6987]
10	93968884	93968885	3	7.75264	-	[score_CL=7.75264;score_E=62.4832;score_B=56.2488;score_UC=7.75264]
10	93968883	93968884	3	8.95373	-	[score_CL=8.95373;score_E=50.6656;score_B=52.299;score_UC=8.95373]
10	93968859	93968860	3	1.43738	-	[score_CL=1.43738;score_E=51.3803;score_B=40.1449;score_UC=1.43738]
10	93968858	93968859	3	1.43738	-	[score_CL=1.43738;score_E=51.5562;score_B=40.3209;score_UC=1.43738]
10	93968842	93968843	3	2.47104	-	[score_CL=2.47104;score_E=58.351;score_B=47.0878;score_UC=2.47104]
10	93968841	93968842	3	5.09792	-	[score_CL=5.09792;score_E=66.3955;score_B=57.6691;score_UC=5.09792]
10	93968840	93968841	3	12.3934	-	[score_CL=12.3934;score_E=74.2333;score_B=78.2425;score_UC=12.3934]
10	93968839	93968840	3	18.6314	-	[score_CL=18.6314;score_E=75.2384;score_B=90.6882;score_UC=18.6314]
10	93968838	93968839	3	12.1003	-	[score_CL=12.1003;score_E=73.6474;score_B=77.686;score_UC=12.1003]
10	93968837	93968838	3	4.59345	-	[score_CL=4.59345;score_E=66.3392;score_B=57.0914;score_UC=4.59345]
10	93968836	93968837	3	1.91147	-	[score_CL=1.91147;score_E=71.3015;score_B=53.5672;score_UC=1.91147]
10	93968835	93968836	3	8.94252	-	[score_CL=8.94252;score_E=73.7107;score_B=80.3653;score_UC=8.94252]
10	93968834	93968835	3	27.7513	-	[score_CL=27.7513;score_E=64.9939;score_B=92.7443;score_UC=27.7513]
10	93968833	93968834	3	4.81479	-	[score_CL=4.81479;score_E=70.5354;score_B=73.2375;score_UC=4.81479]
10	93968821	93968822	3	3.60977	-	[score_CL=3.60977;score_E=53.1612;score_B=48.2906;score_UC=3.60977]
10	93968820	93968821	3	0.710535	-	[score_CL=0.710535;score_E=59.938;score_B=45.419;score_UC=0.710535]
10	93968785	93968786	3	4.41592	-	[score_CL=4.41592;score_E=61.1159;score_B=53.6004;score_UC=4.41592]
10	93968784	93968785	3	9.92295	-	[score_CL=9.92295;score_E=60.5006;score_B=60.2037;score_UC=9.92295]
10	93968783	93968784	3	6.31403	-	[score_CL=6.31403;score_E=59.9786;score_B=56.1243;score_UC=6.31403]
10	93967694	93967695	3	0.0857571	-	[score_CL=0.0857571;score_E=105.514;score_B=88.9291;score_UC=0.0857571]
10	93967693	93967694	3	14.0848	-	[score_CL=14.0848;score_E=106.765;score_B=120.85;score_UC=14.0848]
10	93967692	93967693	3	45.6449	-	[score_CL=45.6449;score_E=119.91;score_B=165.554;score_UC=45.6449]
10	93967691	93967692	3	45.7544	-	[score_CL=45.7544;score_E=120.94;score_B=166.694;score_UC=45.7544]
10	93967690	93967691	3	16.6377	-	[score_CL=16.6377;score_E=118.736;score_B=135.373;score_UC=16.6377]
10	93967689	93967690	3	14.6375	-	[score_CL=14.6375;score_E=121.731;score_B=136.345;score_UC=14.6375]
10	93967688	93967689	3	31.3031	-	[score_CL=31.3031;score_E=118.99;score_B=150.293;score_UC=31.3031]
10	93967687	93967688	3	20.8111	-	[score_CL=20.8111;score_E=117.642;score_B=138.453;score_UC=20.8111]
10	93967686	93967687	3	14.2773	-	[score_CL=14.2773;score_E=112.297;score_B=120.867;score_UC=14.2773]
10	93967685	93967686	3	9.38266	-	[score_CL=9.38266;score_E=102.822;score_B=100.776;score_UC=9.38266]
10	93967684	93967685	3	4.92037	-	[score_CL=4.92037;score_E=93.8638;score_B=87.1412;score_UC=4.92037]
10	93967681	93967682	3	5.30277	-	[score_CL=5.30277;score_E=86.3754;score_B=82.2494;score_UC=5.30277]
10	93967680	93967681	3	3.7849	-	[score_CL=3.7849;score_E=90.1212;score_B=80.409;score_UC=3.7849]
10	93967679	93967680	3	0.699709	-	[score_CL=0.699709;score_E=89.791;score_B=75.2671;score_UC=0.699709]
10	93967675	93967676	3	15.1042	-	[score_CL=15.1042;score_E=93.4216;score_B=107.015;score_UC=15.1042]
10	93967674	93967675	3	13.1864	-	[score_CL=13.1864;score_E=94.9293;score_B=104.914;score_UC=13.1864]
10	93967667	93967668	3	4.94006	-	[score_CL=4.94006;score_E=89.4396;score_B=82.9323;score_UC=4.94006]
10	93967666	93967667	3	11.5958	-	[score_CL=11.5958;score_E=91.1973;score_B=93.5745;score_UC=11.5958]
10	93967665	93967666	3	9.8413	-	[score_CL=9.8413;score_E=93.8354;score_B=92.0935;score_UC=9.8413]
10	93967664	93967665	3	6.27611	-	[score_CL=6.27611;score_E=89.1469;score_B=81.9916;score_UC=6.27611]
10	93967663	93967664	3	3.40434	-	[score_CL=3.40434;score_E=83.9866;score_B=73.8614;score_UC=3.40434]
10	93967328	93967329	3	3.8144	-	[score_CL=3.8144;score_E=84.5326;score_B=76.1707;score_UC=3.8144]
10	93967327	93967328	3	4.78801	-	[score_CL=4.78801;score_E=82.6303;score_B=77.3358;score_UC=4.78801]
10	93967324	93967325	3	17.9954	-	[score_CL=17.9954;score_E=85.2271;score_B=103.095;score_UC=17.9954]
10	93967323	93967324	3	6.22181	-	[score_CL=6.22181;score_E=97.308;score_B=93.6239;score_UC=6.22181]
10	93967318	93967319	3	7.91452	-	[score_CL=7.91452;score_E=87.2202;score_B=86.8377;score_UC=7.91452]
10	93967317	93967318	3	7.15174	-	[score_CL=7.15174;score_E=103.839;score_B=96.4437;score_UC=7.15174]
10	93967316	93967317	3	15.4686	-	[score_CL=15.4686;score_E=100.951;score_B=110.274;score_UC=15.4686]
10	93967315	93967316	3	13.5014	-	[score_CL=13.5014;score_E=104.004;score_B=109.32;score_UC=13.5014]
10	93967314	93967315	3	8.1181	-	[score_CL=8.1181;score_E=94.2328;score_B=94.0171;score_UC=8.1181]
10	93967302	93967303	3	2.05355	-	[score_CL=2.05355;score_E=85.7858;score_B=75.3077;score_UC=2.05355]
10	93967301	93967302	3	2.09376	-	[score_CL=2.09376;score_E=85.7316;score_B=75.4182;score_UC=2.09376]
10	93967294	93967295	3	13.9236	-	[score_CL=13.9236;score_E=90.9408;score_B=102.365;score_UC=13.9236]
10	93967293	93967294	3	8.7017	-	[score_CL=8.7017;score_E=97.0302;score_B=97.259;score_UC=8.7017]
10	93967292	93967293	3	0.246742	-	[score_CL=0.246742;score_E=96.1022;score_B=80.2793;score_UC=0.246742]
10	93967288	93967289	3	5.79815	-	[score_CL=5.79815;score_E=91.4795;score_B=86.7388;score_UC=5.79815]
10	93967287	93967288	3	8.68288	-	[score_CL=8.68288;score_E=101.441;score_B=97.5399;score_UC=8.68288]
10	93967286	93967287	3	13.3	-	[score_CL=13.3;score_E=102.3;score_B=107.166;score_UC=13.3]
10	93967285	93967286	3	11.351	-	[score_CL=11.351;score_E=105.58;score_B=106.521;score_UC=11.351]
10	93967284	93967285	3	10.0328	-	[score_CL=10.0328;score_E=93.5792;score_B=97.2834;score_UC=10.0328]
10	93967077	93967078	3	14.3001	-	[score_CL=14.3001;score_E=98.5404;score_B=110.399;score_UC=14.3001]
10	93967076	93967077	3	6.87577	-	[score_CL=6.87577;score_E=114.755;score_B=106.775;score_UC=6.87577]
10	93967075	93967076	3	8.60477	-	[score_CL=8.60477;score_E=105.74;score_B=101.544;score_UC=8.60477]
10	93967074	93967075	3	7.06749	-	[score_CL=7.06749;score_E=114.043;score_B=106.44;score_UC=7.06749]
10	93967073	93967074	3	13.1012	-	[score_CL=13.1012;score_E=117.474;score_B=122.174;score_UC=13.1012]
10	93967072	93967073	3	18.2496	-	[score_CL=18.2496;score_E=105.602;score_B=123.711;score_UC=18.2496]
10	93967067	93967068	3	2.10959	-	[score_CL=2.10959;score_E=95.6271;score_B=87.0082;score_UC=2.10959]
10	93967066	93967067	3	0.910214	-	[score_CL=0.910214;score_E=99.7442;score_B=85.9993;score_UC=0.910214]
10	93967006	93967007	3	21.2396	-	[score_CL=21.2396;score_E=115.802;score_B=137.042;score_UC=21.2396]
10	93967005	93967006	3	26.447	-	[score_CL=26.447;score_E=125.697;score_B=152.143;score_UC=26.447]
10	93967004	93967005	3	11.4508	-	[score_CL=11.4508;score_E=115.139;score_B=126.399;score_UC=11.4508]
10	93967003	93967004	3	0.134572	-	[score_CL=0.134572;score_E=111.228;score_B=95.8063;score_UC=0.134572]
10	93966961	93966962	3	3.07579	-	[score_CL=3.07579;score_E=101.151;score_B=96.2938;score_UC=3.07579]
10	93966908	93966909	3	1.56317	-	[score_CL=1.56317;score_E=122.24;score_B=109.836;score_UC=1.56317]
10	93966907	93966908	3	2.36378	-	[score_CL=2.36378;score_E=130.202;score_B=116.391;score_UC=2.36378]
10	93966906	93966907	3	7.9817	-	[score_CL=7.9817;score_E=124.438;score_B=122.607;score_UC=7.9817]
10	93966905	93966906	3	4.86505	-	[score_CL=4.86505;score_E=126.636;score_B=119.608;score_UC=4.86505]
10	93966903	93966904	3	5.28969	-	[score_CL=5.28969;score_E=122.122;score_B=117.43;score_UC=5.28969]
10	93966902	93966903	3	3.90155	-	[score_CL=3.90155;score_E=124.497;score_B=116.174;score_UC=3.90155]
10	93966801	93966802	3	4.89838	-	[score_CL=4.89838;score_E=93.4994;score_B=92.3348;score_UC=4.89838]
10	93966796	93966797	3	3.92739	-	[score_CL=3.92739;score_E=98.9895;score_B=90.6074;score_UC=3.92739]
10	93966795	93966796	3	5.98908	-	[score_CL=5.98908;score_E=108.981;score_B=100.773;score_UC=5.98908]
10	93966794	93966795	3	13.4878	-	[score_CL=13.4878;score_E=100.072;score_B=107.763;score_UC=13.4878]
10	93966793	93966794	3	3.46417	-	[score_CL=3.46417;score_E=121.822;score_B=107.044;score_UC=3.46417]
10	93966792	93966793	3	14.1004	-	[score_CL=14.1004;score_E=111.332;score_B=119.895;score_UC=14.1004]
10	93966791	93966792	3	18.1702	-	[score_CL=18.1702;score_E=123.784;score_B=140.023;score_UC=18.1702]
10	93966790	93966791	3	22.169	-	[score_CL=22.169;score_E=123.995;score_B=145.771;score_UC=22.169]
10	93966789	93966790	3	17.2299	-	[score_CL=17.2299;score_E=107.711;score_B=124.92;score_UC=17.2299]
10	93966784	93966785	3	1.56882	-	[score_CL=1.56882;score_E=86.6754;score_B=78.8441;score_UC=1.56882]
10	93966671	93966672	3	0.35801	-	[score_CL=0.35801;score_E=66.9893;score_B=55.878;score_UC=0.35801]
10	93966669	93966670	3	0.05617	-	[score_CL=0.05617;score_E=69.339;score_B=54.5752;score_UC=0.05617]
10	93966668	93966669	3	0.112078	-	[score_CL=0.112078;score_E=70.8397;score_B=54.3719;score_UC=0.112078]
10	93966667	93966668	3	0.46393	-	[score_CL=0.46393;score_E=66.8795;score_B=54.2145;score_UC=0.46393]
10	93965332	93965333	3	2.80089	-	[score_CL=2.80089;score_E=10.741;score_B=10.2063;score_UC=2.80089]
10	93965214	93965215	3	2.22897	-	[score_CL=2.22897;score_E=110.02;score_B=98.3204;score_UC=2.22897]
10	93965213	93965214	3	4.5997	-	[score_CL=4.5997;score_E=106.975;score_B=101.533;score_UC=4.5997]
10	93965212	93965213	3	0.991869	-	[score_CL=0.991869;score_E=116.027;score_B=98.8114;score_UC=0.991869]
10	93965211	93965212	3	0.99873	-	[score_CL=0.99873;score_E=116.368;score_B=99.2238;score_UC=0.99873]
10	93965210	93965211	3	4.19269	-	[score_CL=4.19269;score_E=107.02;score_B=103.115;score_UC=4.19269]
10	93965201	93965202	3	20.3758	-	[score_CL=20.3758;score_E=125.819;score_B=146.176;score_UC=20.3758]
10	93965200	93965201	3	13.2685	-	[score_CL=13.2685;score_E=136.106;score_B=143.941;score_UC=13.2685]
10	93965199	93965200	3	3.95258	-	[score_CL=3.95258;score_E=131.446;score_B=120.425;score_UC=3.95258]
10	93965198	93965199	3	2.35316	-	[score_CL=2.35316;score_E=129.01;score_B=112.361;score_UC=2.35316]
10	93965197	93965198	3	4.7316	-	[score_CL=4.7316;score_E=122.501;score_B=114.235;score_UC=4.7316]
10	93965196	93965197	3	4.19031	-	[score_CL=4.19031;score_E=131.387;score_B=118.522;score_UC=4.19031]
10	93965195	93965196	3	8.14671	-	[score_CL=8.14671;score_E=120.838;score_B=122.214;score_UC=8.14671]
10	93965137	93965138	3	4.03973	-	[score_CL=4.03973;score_E=153.477;score_B=145.213;score_UC=4.03973]
10	93965136	93965137	3	9.86417	-	[score_CL=9.86417;score_E=153.797;score_B=153.446;score_UC=9.86417]
10	93965135	93965136	3	7.48469	-	[score_CL=7.48469;score_E=153.848;score_B=151.054;score_UC=7.48469]
10	93965134	93965135	3	1.14889	-	[score_CL=1.14889;score_E=167.507;score_B=148.31;score_UC=1.14889]
10	93965133	93965134	3	9.39016	-	[score_CL=9.39016;score_E=150.34;score_B=151.752;score_UC=9.39016]
10	93965132	93965133	3	6.08791	-	[score_CL=6.08791;score_E=152.796;score_B=148.607;score_UC=6.08791]
10	93965114	93965115	3	15.5482	-	[score_CL=15.5482;score_E=144.485;score_B=160.021;score_UC=15.5482]
10	93965099	93965100	3	9.04011	-	[score_CL=9.04011;score_E=163.292;score_B=165.997;score_UC=9.04011]
10	93965098	93965099	3	21.3834	-	[score_CL=21.3834;score_E=151.844;score_B=173.22;score_UC=21.3834]
10	93965095	93965096	3	4.61544	-	[score_CL=4.61544;score_E=148.447;score_B=141.422;score_UC=4.61544]
10	93965094	93965095	3	5.15974	-	[score_CL=5.15974;score_E=157.058;score_B=146.509;score_UC=5.15974]
10	93965093	93965094	3	9.35892	-	[score_CL=9.35892;score_E=156.362;score_B=154.136;score_UC=9.35892]
10	93965092	93965093	3	9.56361	-	[score_CL=9.56361;score_E=156.097;score_B=154.184;score_UC=9.56361]
10	93965091	93965092	3	5.35175	-	[score_CL=5.35175;score_E=151.967;score_B=145.738;score_UC=5.35175]
10	93965089	93965090	3	4.11251	-	[score_CL=4.11251;score_E=141.162;score_B=137.856;score_UC=4.11251]
10	93965085	93965086	3	2.90644	-	[score_CL=2.90644;score_E=155.895;score_B=145.417;score_UC=2.90644]
10	93965084	93965085	3	14.0133	-	[score_CL=14.0133;score_E=149.155;score_B=158.093;score_UC=14.0133]
10	93965083	93965084	3	7.14473	-	[score_CL=7.14473;score_E=152.912;score_B=150.824;score_UC=7.14473]
10	93964580	93964581	3	2.47911	-	[score_CL=2.47911;score_E=62.0421;score_B=50.7513;score_UC=2.47911]
10	93964579	93964580	3	5.92336	-	[score_CL=5.92336;score_E=56.4209;score_B=54.7825;score_UC=5.92336]
10	93964482	93964483	3	0.248145	-	[score_CL=0.248145;score_E=88.6327;score_B=77.9833;score_UC=0.248145]
10	93964481	93964482	3	20.5585	-	[score_CL=20.5585;score_E=73.3927;score_B=93.9421;score_UC=20.5585]
10	93964480	93964481	3	4.37958	-	[score_CL=4.37958;score_E=87.3818;score_B=82.5181;score_UC=4.37958]
10	93964477	93964478	3	0.819585	-	[score_CL=0.819585;score_E=75.5119;score_B=60.6714;score_UC=0.819585]
10	93964476	93964477	3	2.35177	-	[score_CL=2.35177;score_E=74.1421;score_B=62.5193;score_UC=2.35177]
10	93964475	93964476	3	2.4909	-	[score_CL=2.4909;score_E=72.1157;score_B=62.6635;score_UC=2.4909]
10	93964470	93964471	3	6.27932	-	[score_CL=6.27932;score_E=75.997;score_B=72.2587;score_UC=6.27932]
10	93964469	93964470	3	7.2529	-	[score_CL=7.2529;score_E=81.8876;score_B=75.1003;score_UC=7.2529]
10	93964468	93964469	3	7.01326	-	[score_CL=7.01326;score_E=76.4807;score_B=73.5398;score_UC=7.01326]
10	93964467	93964468	3	0.0835357	-	[score_CL=0.0835357;score_E=79.9845;score_B=64.4437;score_UC=0.0835357]
10	93964462	93964463	3	2.28181	-	[score_CL=2.28181;score_E=88.3569;score_B=78.6021;score_UC=2.28181]
10	93964461	93964462	3	19.2388	-	[score_CL=19.2388;score_E=81.9969;score_B=100.777;score_UC=19.2388]
10	93964460	93964461	3	11.7131	-	[score_CL=11.7131;score_E=98.0668;score_B=100.422;score_UC=11.7131]
10	93964459	93964460	3	11.7131	-	[score_CL=11.7131;score_E=99.9274;score_B=105.506;score_UC=11.7131]
10	93964458	93964459	3	24.4258	-	[score_CL=24.4258;score_E=82.8228;score_B=107.239;score_UC=24.4258]
10	93964457	93964458	3	3.47711	-	[score_CL=3.47711;score_E=98.5533;score_B=91.0081;score_UC=3.47711]
10	93964456	93964457	3	9.80858	-	[score_CL=9.80858;score_E=74.3737;score_B=76.2946;score_UC=9.80858]
10	93964455	93964456	3	3.47387	-	[score_CL=3.47387;score_E=90.2102;score_B=75.4199;score_UC=3.47387]
10	93964454	93964455	3	9.0992	-	[score_CL=9.0992;score_E=76.2413;score_B=75.2814;score_UC=9.0992]
10	93964453	93964454	3	5.63642	-	[score_CL=5.63642;score_E=90.489;score_B=80.0068;score_UC=5.63642]
10	93964452	93964453	3	13.304	-	[score_CL=13.304;score_E=89.2083;score_B=94.649;score_UC=13.304]
10	93964451	93964452	3	16.8258	-	[score_CL=16.8258;score_E=82.2922;score_B=97.0919;score_UC=16.8258]
10	93964450	93964451	3	2.29912	-	[score_CL=2.29912;score_E=85.243;score_B=74.6349;score_UC=2.29912]
10	93964337	93964338	3	4.23269	-	[score_CL=4.23269;score_E=42.7054;score_B=40.224;score_UC=4.23269]
10	93964258	93964259	3	4.11678	-	[score_CL=4.11678;score_E=53.9851;score_B=51.2829;score_UC=4.11678]
10	93963600	93963601	3	0.270081	-	[score_CL=0.270081;score_E=73.2733;score_B=63.0718;score_UC=0.270081]
10	93963552	93963553	3	6.5578	-	[score_CL=6.5578;score_E=67.9531;score_B=69.7824;score_UC=6.5578]
10	93963548	93963549	3	3.16293	-	[score_CL=3.16293;score_E=71.0205;score_B=61.1552;score_UC=3.16293]
10	93963547	93963548	3	5.18309	-	[score_CL=5.18309;score_E=66.0144;score_B=62.2193;score_UC=5.18309]
10	93963545	93963546	3	0.955288	-	[score_CL=0.955288;score_E=67.5036;score_B=53.6249;score_UC=0.955288]
10	93963544	93963545	3	2.71402	-	[score_CL=2.71402;score_E=72.2664;score_B=59.9496;score_UC=2.71402]
10	93963543	93963544	3	8.18481	-	[score_CL=8.18481;score_E=63.2687;score_B=64.5295;score_UC=8.18481]
10	93963542	93963543	3	1.18902	-	[score_CL=1.18902;score_E=70.3659;score_B=56.5977;score_UC=1.18902]
10	93962553	93962554	3	1.69723	-	[score_CL=1.69723;score_E=39.4377;score_B=31.8528;score_UC=1.69723]
10	93962392	93962393	3	0.1517	-	[score_CL=0.1517;score_E=33.3518;score_B=21.8739;score_UC=0.1517]
10	93962391	93962392	3	2.49027	-	[score_CL=2.49027;score_E=29.9068;score_B=24.1427;score_UC=2.49027]
10	93961898	93961899	3	4.64261	-	[score_CL=4.64261;score_E=6.43121;score_B=10.3338;score_UC=4.64261]
10	93961897	93961898	3	5.96163	-	[score_CL=5.96163;score_E=6.43267;score_B=11.4914;score_UC=5.96163]
10	93961622	93961623	3	10.983	-	[score_CL=10.983;score_E=69.361;score_B=75.4265;score_UC=10.983]
10	93961621	93961622	3	5.11068	-	[score_CL=5.11068;score_E=75.7312;score_B=69.5983;score_UC=5.11068]
10	93961614	93961615	3	4.82534	-	[score_CL=4.82534;score_E=84.491;score_B=87.9316;score_UC=4.82534]
10	93961613	93961614	3	29.9308	-	[score_CL=29.9308;score_E=88.6297;score_B=118.56;score_UC=29.9308]
10	93961612	93961613	3	20.557	-	[score_CL=20.557;score_E=91.6621;score_B=112.219;score_UC=20.557]
10	93961611	93961612	3	8.5161	-	[score_CL=8.5161;score_E=98.0368;score_B=94.9019;score_UC=8.5161]
10	93961610	93961611	3	15.1107	-	[score_CL=15.1107;score_E=75.904;score_B=86.3948;score_UC=15.1107]
10	93961609	93961610	3	3.51144	-	[score_CL=3.51144;score_E=85.939;score_B=72.1695;score_UC=3.51144]
10	93961608	93961609	3	3.78324	-	[score_CL=3.78324;score_E=68.1025;score_B=60.6759;score_UC=3.78324]
10	93961603	93961604	3	5.12381	-	[score_CL=5.12381;score_E=73.812;score_B=67.7094;score_UC=5.12381]
10	93961602	93961603	3	9.62647	-	[score_CL=9.62647;score_E=75.6638;score_B=74.1224;score_UC=9.62647]
10	93961601	93961602	3	7.26637	-	[score_CL=7.26637;score_E=72.9512;score_B=71.0933;score_UC=7.26637]
10	93961597	93961598	3	1.86039	-	[score_CL=1.86039;score_E=62.6382;score_B=55.5526;score_UC=1.86039]
10	93878699	93878700	3	6.27219	-	[score_CL=6.27219;score_E=33.7598;score_B=32.5513;score_UC=6.27219]
10	93878698	93878699	3	3.06293	-	[score_CL=3.06293;score_E=35.8086;score_B=29.3888;score_UC=3.06293]
10	93878687	93878688	3	8.44544	-	[score_CL=8.44544;score_E=45.5678;score_B=53.3458;score_UC=8.44544]
10	93878686	93878687	3	22.2341	-	[score_CL=22.2341;score_E=45.5221;score_B=67.7511;score_UC=22.2341]
10	93878685	93878686	3	10.5568	-	[score_CL=10.5568;score_E=45.8324;score_B=56.2823;score_UC=10.5568]
10	93878684	93878685	3	4.29368	-	[score_CL=4.29368;score_E=43.2414;score_B=35.499;score_UC=4.29368]
10	93878682	93878683	3	0.144604	-	[score_CL=0.144604;score_E=45.1503;score_B=29.7373;score_UC=0.144604]
10	93878681	93878682	3	9.20759	-	[score_CL=9.20759;score_E=43.5593;score_B=48.9014;score_UC=9.20759]
10	93878680	93878681	3	15.5161	-	[score_CL=15.5161;score_E=43.5328;score_B=56.4557;score_UC=15.5161]
10	93878679	93878680	3	6.40847	-	[score_CL=6.40847;score_E=46.8338;score_B=43.9301;score_UC=6.40847]
10	93878678	93878679	3	4.35651	-	[score_CL=4.35651;score_E=38.9945;score_B=31.455;score_UC=4.35651]
10	93861277	93861278	3	3.33212	-	[score_CL=3.33212;score_E=59.0423;score_B=49.4132;score_UC=3.33212]
10	93861276	93861277	3	6.51348	-	[score_CL=6.51348;score_E=64.1703;score_B=57.5617;score_UC=6.51348]
10	93861275	93861276	3	9.96447	-	[score_CL=9.96447;score_E=57.1624;score_B=61.0101;score_UC=9.96447]
10	93861261	93861262	3	14.4581	-	[score_CL=14.4581;score_E=69.5473;score_B=81.9938;score_UC=14.4581]
10	93861260	93861261	3	17.2855	-	[score_CL=17.2855;score_E=72.8439;score_B=86.0823;score_UC=17.2855]
10	93861259	93861260	3	5.96813	-	[score_CL=5.96813;score_E=70.0958;score_B=65.8641;score_UC=5.96813]
10	93861147	93861148	3	9.68766	-	[score_CL=9.68766;score_E=135.678;score_B=139.91;score_UC=9.68766]
10	93861146	93861147	3	21.3838	-	[score_CL=21.3838;score_E=146.235;score_B=167.619;score_UC=21.3838]
10	93861145	93861146	3	70.8568	-	[score_CL=70.8568;score_E=156.17;score_B=227.026;score_UC=70.8568]
10	93861144	93861145	3	79.3507	-	[score_CL=79.3507;score_E=156.769;score_B=236.12;score_UC=79.3507]
10	93861143	93861144	3	79.5845	-	[score_CL=79.5845;score_E=157.242;score_B=236.827;score_UC=79.5845]
10	93861142	93861143	3	62.6382	-	[score_CL=62.6382;score_E=150.014;score_B=212.652;score_UC=62.6382]
10	93861141	93861142	3	12.835	-	[score_CL=12.835;score_E=158.005;score_B=170.84;score_UC=12.835]
10	93861140	93861141	3	22.4343	-	[score_CL=22.4343;score_E=134.203;score_B=156.61;score_UC=22.4343]
10	93861139	93861140	3	2.46582	-	[score_CL=2.46582;score_E=150.215;score_B=139.585;score_UC=2.46582]
10	93861138	93861139	3	8.84985	-	[score_CL=8.84985;score_E=122.191;score_B=126.412;score_UC=8.84985]
10	93861136	93861137	3	1.55358	-	[score_CL=1.55358;score_E=140.741;score_B=129.573;score_UC=1.55358]
10	93861135	93861136	3	18.5959	-	[score_CL=18.5959;score_E=122.441;score_B=141.034;score_UC=18.5959]
10	93861133	93861134	3	7.53139	-	[score_CL=7.53139;score_E=134.35;score_B=133.048;score_UC=7.53139]
10	93861132	93861133	3	12.9142	-	[score_CL=12.9142;score_E=145.099;score_B=149.276;score_UC=12.9142]
10	93861131	93861132	3	15.9675	-	[score_CL=15.9675;score_E=134.845;score_B=149.872;score_UC=15.9675]
10	93861128	93861129	3	1.40385	-	[score_CL=1.40385;score_E=143.111;score_B=144.734;score_UC=1.40385]
10	93861127	93861128	3	39.4318	-	[score_CL=39.4318;score_E=124.619;score_B=164.051;score_UC=39.4318]
10	93861125	93861126	3	16.1872	-	[score_CL=16.1872;score_E=143.871;score_B=160.058;score_UC=16.1872]
10	93861124	93861125	3	34.1284	-	[score_CL=34.1284;score_E=159.959;score_B=194.088;score_UC=34.1284]
10	93861123	93861124	3	72.9667	-	[score_CL=72.9667;score_E=163.159;score_B=236.126;score_UC=72.9667]
10	93861122	93861123	3	24.5842	-	[score_CL=24.5842;score_E=147.796;score_B=172.38;score_UC=24.5842]
10	93861121	93861122	3	5.016	-	[score_CL=5.016;score_E=163.388;score_B=163.018;score_UC=5.016]
10	93861120	93861121	3	24.7147	-	[score_CL=24.7147;score_E=138.037;score_B=162.731;score_UC=24.7147]
10	93861119	93861120	3	9.27696	-	[score_CL=9.27696;score_E=163.546;score_B=172.821;score_UC=9.27696]
10	93861118	93861119	3	33.7158	-	[score_CL=33.7158;score_E=140.416;score_B=174.131;score_UC=33.7158]
10	93861117	93861118	3	7.27886	-	[score_CL=7.27886;score_E=146.973;score_B=154.111;score_UC=7.27886]
10	93861116	93861117	3	3.8065	-	[score_CL=3.8065;score_E=132.945;score_B=124.24;score_UC=3.8065]
10	93861114	93861115	3	2.59776	-	[score_CL=2.59776;score_E=126.012;score_B=118.259;score_UC=2.59776]
10	93861113	93861114	3	1.50611	-	[score_CL=1.50611;score_E=129.833;score_B=117.142;score_UC=1.50611]
10	93860996	93860997	3	9.54204	-	[score_CL=9.54204;score_E=62.3147;score_B=70.2079;score_UC=9.54204]
10	93860382	93860383	3	7.01793	-	[score_CL=7.01793;score_E=51.6773;score_B=49.3685;score_UC=7.01793]
10	93860381	93860382	3	13.1695	-	[score_CL=13.1695;score_E=50.3406;score_B=56.1485;score_UC=13.1695]
10	93860380	93860381	3	4.76715	-	[score_CL=4.76715;score_E=52.9721;score_B=46.1632;score_UC=4.76715]
10	93859801	93859802	3	3.67073	-	[score_CL=3.67073;score_E=54.2025;score_B=50.6175;score_UC=3.67073]
10	93859799	93859800	3	0.546371	-	[score_CL=0.546371;score_E=60.984;score_B=46.4361;score_UC=0.546371]
10	93859798	93859799	3	2.35371	-	[score_CL=2.35371;score_E=59.5377;score_B=48.5216;score_UC=2.35371]
10	93859797	93859798	3	2.31112	-	[score_CL=2.31112;score_E=64.9416;score_B=49.7828;score_UC=2.31112]
10	93859796	93859797	3	3.5482	-	[score_CL=3.5482;score_E=71.86;score_B=59.965;score_UC=3.5482]
10	93859795	93859796	3	12.5319	-	[score_CL=12.5319;score_E=68.6211;score_B=73.8965;score_UC=12.5319]
10	93859794	93859795	3	10.3399	-	[score_CL=10.3399;score_E=76.3049;score_B=75.2399;score_UC=10.3399]
10	93859793	93859794	3	8.98723	-	[score_CL=8.98723;score_E=65.2386;score_B=66.8238;score_UC=8.98723]
10	93859766	93859767	3	2.25096	-	[score_CL=2.25096;score_E=61.6885;score_B=50.1721;score_UC=2.25096]
10	93859765	93859766	3	3.71271	-	[score_CL=3.71271;score_E=57.635;score_B=51.5903;score_UC=3.71271]
10	93859748	93859749	3	4.1223	-	[score_CL=4.1223;score_E=57.0955;score_B=51.2441;score_UC=4.1223]
10	93859747	93859748	3	2.88753	-	[score_CL=2.88753;score_E=60.9896;score_B=49.9202;score_UC=2.88753]
10	93859746	93859747	3	0.186276	-	[score_CL=0.186276;score_E=61.0847;score_B=45.8212;score_UC=0.186276]
10	93859599	93859600	3	10.5824	-	[score_CL=10.5824;score_E=69.0003;score_B=73.94;score_UC=10.5824]
10	93859598	93859599	3	7.28906	-	[score_CL=7.28906;score_E=78.695;score_B=71.9294;score_UC=7.28906]
10	93859597	93859598	3	5.94407	-	[score_CL=5.94407;score_E=80.9562;score_B=71.1711;score_UC=5.94407]
10	93859596	93859597	3	10.631	-	[score_CL=10.631;score_E=79.1038;score_B=79.0543;score_UC=10.631]
10	93859595	93859596	3	10.7746	-	[score_CL=10.7746;score_E=73.2275;score_B=78.4159;score_UC=10.7746]
10	93859593	93859594	3	1.11233	-	[score_CL=1.11233;score_E=63.7864;score_B=54.5832;score_UC=1.11233]
10	93859542	93859543	3	4.68565	-	[score_CL=4.68565;score_E=75.0007;score_B=68.5476;score_UC=4.68565]
10	93859541	93859542	3	4.97192	-	[score_CL=4.97192;score_E=79.8416;score_B=69.5222;score_UC=4.97192]
10	93859540	93859541	3	4.79872	-	[score_CL=4.79872;score_E=74.9648;score_B=68.7689;score_UC=4.79872]
10	93858957	93858958	3	1.50692	-	[score_CL=1.50692;score_E=30.3335;score_B=23.038;score_UC=1.50692]
10	93714255	93714256	3	21.8521	-	[score_CL=21.8521;score_E=61.5076;score_B=83.3597;score_UC=21.8521]
10	93714238	93714239	3	5.15721	-	[score_CL=5.15721;score_E=69.064;score_B=66.2675;score_UC=5.15721]
10	93714237	93714238	3	2.03268	-	[score_CL=2.03268;score_E=75.5159;score_B=63.3904;score_UC=2.03268]
10	93714227	93714228	3	89.6106	-	[score_CL=120.4;score_E=89.6106;score_B=210.011;score_UC=89.6106]
10	93714226	93714227	3	80.2874	-	[score_CL=80.2874;score_E=108.98;score_B=189.267;score_UC=80.2874]
10	93714225	93714226	3	44.7199	-	[score_CL=44.7199;score_E=109.117;score_B=153.836;score_UC=44.7199]
10	93714224	93714225	3	53.4071	-	[score_CL=53.4071;score_E=109.243;score_B=162.65;score_UC=53.4071]
10	93714223	93714224	3	43.1923	-	[score_CL=43.1923;score_E=104.627;score_B=147.819;score_UC=43.1923]
10	93714222	93714223	3	15.7966	-	[score_CL=15.7966;score_E=109.467;score_B=125.264;score_UC=15.7966]
10	93714221	93714222	3	34.6984	-	[score_CL=34.6984;score_E=106.106;score_B=140.804;score_UC=34.6984]
10	93714220	93714221	3	32.2667	-	[score_CL=32.2667;score_E=100.647;score_B=132.914;score_UC=32.2667]
10	93714219	93714220	3	11.5174	-	[score_CL=11.5174;score_E=107.12;score_B=118.582;score_UC=11.5174]
10	93714218	93714219	3	17.9876	-	[score_CL=17.9876;score_E=102.088;score_B=120.076;score_UC=17.9876]
10	93714217	93714218	3	34.3316	-	[score_CL=34.3316;score_E=99.5707;score_B=133.902;score_UC=34.3316]
10	93714216	93714217	3	11.7318	-	[score_CL=11.7318;score_E=102.892;score_B=114.617;score_UC=11.7318]
10	93714215	93714216	3	13.5156	-	[score_CL=13.5156;score_E=102.441;score_B=115.902;score_UC=13.5156]
10	93714214	93714215	3	31.6639	-	[score_CL=31.6639;score_E=84.0867;score_B=115.751;score_UC=31.6639]
10	93714212	93714213	3	6.78166	-	[score_CL=6.78166;score_E=81.7792;score_B=78.6243;score_UC=6.78166]
10	93714211	93714212	3	10.9593	-	[score_CL=10.9593;score_E=77.8214;score_B=82.7976;score_UC=10.9593]
10	93714210	93714211	3	0.218427	-	[score_CL=0.218427;score_E=88.1509;score_B=70.4886;score_UC=0.218427]
10	93714209	93714210	3	0.0920308	-	[score_CL=0.0920308;score_E=75.7348;score_B=60.2152;score_UC=0.0920308]
10	93453049	93453050	3	139.157	-	[score_CL=708.396;score_E=139.157;score_B=847.553;score_UC=139.157]
10	93453048	93453049	3	158.68	-	[score_CL=708.396;score_E=158.68;score_B=867.077;score_UC=158.68]
10	93453047	93453048	3	135.212	-	[score_CL=135.212;score_E=138.441;score_B=273.653;score_UC=135.212]
10	93453045	93453046	3	78.3853	-	[score_CL=78.3853;score_E=119.728;score_B=198.113;score_UC=78.3853]
10	93453043	93453044	3	10.5924	-	[score_CL=10.5924;score_E=140.685;score_B=151.277;score_UC=10.5924]
10	93453042	93453043	3	151.467	-	[score_CL=374.611;score_E=151.467;score_B=526.078;score_UC=151.467]
10	93453041	93453042	3	160.268	-	[score_CL=552.019;score_E=160.268;score_B=712.288;score_UC=160.268]
10	93453040	93453041	3	160.42	-	[score_CL=708.396;score_E=160.42;score_B=868.817;score_UC=160.42]
10	93453039	93453040	3	160.553	-	[score_CL=708.396;score_E=160.553;score_B=868.949;score_UC=160.553]
10	93453038	93453039	3	160.667	-	[score_CL=283.504;score_E=160.667;score_B=444.171;score_UC=160.667]
10	93453037	93453038	3	140.24	-	[score_CL=231.062;score_E=140.24;score_B=371.302;score_UC=140.24]
10	93453034	93453035	3	141.706	-	[score_CL=256.645;score_E=141.706;score_B=398.351;score_UC=141.706]
10	93453033	93453034	3	160.947	-	[score_CL=695.185;score_E=160.947;score_B=856.131;score_UC=160.947]
10	93453032	93453033	3	160.945	-	[score_CL=367.807;score_E=160.945;score_B=528.751;score_UC=160.945]
10	93453031	93453032	3	133.872	-	[score_CL=133.872;score_E=160.923;score_B=294.795;score_UC=133.872]
10	93453030	93453031	3	160.883	-	[score_CL=588.071;score_E=160.883;score_B=748.954;score_UC=160.883]
10	93453029	93453030	3	160.823	-	[score_CL=708.396;score_E=160.823;score_B=869.219;score_UC=160.823]
10	93453028	93453029	3	160.744	-	[score_CL=708.396;score_E=160.744;score_B=869.14;score_UC=160.744]
10	93453027	93453028	3	160.646	-	[score_CL=708.396;score_E=160.646;score_B=869.042;score_UC=160.646]
10	93453026	93453027	3	160.528	-	[score_CL=493.242;score_E=160.528;score_B=653.771;score_UC=160.528]
10	93453025	93453026	3	160.392	-	[score_CL=632.503;score_E=160.392;score_B=792.895;score_UC=160.392]
10	93453024	93453025	3	139.715	-	[score_CL=539.702;score_E=139.715;score_B=679.417;score_UC=139.715]
10	93453018	93453019	3	9.58094	-	[score_CL=9.58094;score_E=139.687;score_B=149.268;score_UC=9.58094]
10	93453017	93453018	3	148.983	-	[score_CL=708.396;score_E=148.983;score_B=857.379;score_UC=148.983]
10	93453016	93453017	3	158.321	-	[score_CL=708.396;score_E=158.321;score_B=866.718;score_UC=158.321]
10	93453015	93453016	3	158	-	[score_CL=708.396;score_E=158;score_B=866.396;score_UC=158]
10	93453014	93453015	3	157.661	-	[score_CL=708.396;score_E=157.661;score_B=866.057;score_UC=157.661]
10	93453013	93453014	3	157.304	-	[score_CL=708.396;score_E=157.304;score_B=865.7;score_UC=157.304]
10	93453012	93453013	3	156.93	-	[score_CL=708.396;score_E=156.93;score_B=865.327;score_UC=156.93]
10	93453011	93453012	3	156.539	-	[score_CL=708.396;score_E=156.539;score_B=864.935;score_UC=156.539]
10	93453010	93453011	3	135.61	-	[score_CL=708.396;score_E=135.61;score_B=844.006;score_UC=135.61]
10	92817354	92817355	3	1.37599	-	[score_CL=1.37599;score_E=25.556;score_B=20.9382;score_UC=1.37599]
10	92817353	92817354	3	3.89991	-	[score_CL=3.89991;score_E=25.1149;score_B=23.3684;score_UC=3.89991]
10	92817352	92817353	3	1.90726	-	[score_CL=1.90726;score_E=25.4083;score_B=21.0951;score_UC=1.90726]
10	92775978	92775979	3	6.66335	-	[score_CL=6.66335;score_E=58.4728;score_B=55.3087;score_UC=6.66335]
10	92775977	92775978	3	8.7576	-	[score_CL=8.7576;score_E=58.7333;score_B=57.6624;score_UC=8.7576]
10	92775976	92775977	3	2.43171	-	[score_CL=2.43171;score_E=61.4303;score_B=50.0178;score_UC=2.43171]
10	92685993	92685994	3	2.73636	-	[score_CL=2.73636;score_E=8.63488;score_B=7.69071;score_UC=2.73636]
10	92685992	92685993	3	2.71245	-	[score_CL=2.71245;score_E=8.64443;score_B=8.17809;score_UC=2.71245]
10	92685858	92685859	3	7.04762	-	[score_CL=7.04762;score_E=38.9023;score_B=39.9633;score_UC=7.04762]
10	92685857	92685858	3	1.98094	-	[score_CL=1.98094;score_E=46.7438;score_B=34.9168;score_UC=1.98094]
10	92684835	92684836	3	0.503357	-	[score_CL=0.503357;score_E=39.4011;score_B=25.2961;score_UC=0.503357]
10	92684834	92684835	3	1.43895	-	[score_CL=1.43895;score_E=35.4314;score_B=26.1602;score_UC=1.43895]
10	92164970	92164971	3	5.67014	-	[score_CL=5.67014;score_E=52.0101;score_B=47.0159;score_UC=5.67014]
10	92164969	92164970	3	8.54208	-	[score_CL=8.54208;score_E=50.1593;score_B=50.19;score_UC=8.54208]
10	92164968	92164969	3	0.927101	-	[score_CL=0.927101;score_E=57.797;score_B=42.0358;score_UC=0.927101]
10	92164967	92164968	3	0.314066	-	[score_CL=0.314066;score_E=48.5309;score_B=34.4132;score_UC=0.314066]
10	92164909	92164910	3	0.691273	-	[score_CL=0.691273;score_E=58.5381;score_B=44.1256;score_UC=0.691273]
10	92164908	92164909	3	2.93086	-	[score_CL=2.93086;score_E=67.2831;score_B=55.6405;score_UC=2.93086]
10	92164907	92164908	3	12.2661	-	[score_CL=12.2661;score_E=60.7982;score_B=66.3268;score_UC=12.2661]
10	92164906	92164907	3	6.60743	-	[score_CL=6.60743;score_E=78.6789;score_B=70.1273;score_UC=6.60743]
10	92164905	92164906	3	14.7931	-	[score_CL=14.7931;score_E=75.4637;score_B=83.6112;score_UC=14.7931]
10	92164904	92164905	3	17.9448	-	[score_CL=17.9448;score_E=65.6363;score_B=83.3962;score_UC=17.9448]
10	92164902	92164903	3	15.3778	-	[score_CL=15.3778;score_E=69.3782;score_B=83.5944;score_UC=15.3778]
10	92164901	92164902	3	19.0065	-	[score_CL=19.0065;score_E=79.8753;score_B=96.0749;score_UC=19.0065]
10	92164900	92164901	3	14.1145	-	[score_CL=14.1145;score_E=76.5091;score_B=83.6364;score_UC=14.1145]
10	92164899	92164900	3	7.85561	-	[score_CL=7.85561;score_E=68.5775;score_B=63.8908;score_UC=7.85561]
10	92164898	92164899	3	4.29573	-	[score_CL=4.29573;score_E=67.7411;score_B=54.6317;score_UC=4.29573]
10	92164897	92164898	3	7.3003	-	[score_CL=7.3003;score_E=59.4243;score_B=54.2957;score_UC=7.3003]
10	92164896	92164897	3	5.34144	-	[score_CL=5.34144;score_E=57.4345;score_B=51.8326;score_UC=5.34144]
10	92164893	92164894	3	2.25696	-	[score_CL=2.25696;score_E=48.7449;score_B=42.4073;score_UC=2.25696]
10	92161969	92161970	3	4.08421	-	[score_CL=4.08421;score_E=42.8488;score_B=34.2598;score_UC=4.08421]
10	92161968	92161969	3	5.67855	-	[score_CL=5.67855;score_E=39.46;score_B=35.8884;score_UC=5.67855]
10	92161958	92161959	3	3.07417	-	[score_CL=3.07417;score_E=42.2586;score_B=32.3197;score_UC=3.07417]
10	92161957	92161958	3	4.64599	-	[score_CL=4.64599;score_E=40.614;score_B=33.9214;score_UC=4.64599]
10	92161956	92161957	3	1.64082	-	[score_CL=1.64082;score_E=43.8106;score_B=30.813;score_UC=1.64082]
10	92161820	92161821	3	0.0433918	-	[score_CL=0.0433918;score_E=26.7031;score_B=17.8338;score_UC=0.0433918]
10	92161795	92161796	3	0.744545	-	[score_CL=0.744545;score_E=23.9935;score_B=18.0182;score_UC=0.744545]
10	92161786	92161787	3	1.96312	-	[score_CL=1.96312;score_E=26.0907;score_B=24.4234;score_UC=1.96312]
10	92161785	92161786	3	6.68395	-	[score_CL=6.68395;score_E=25.7454;score_B=29.2668;score_UC=6.68395]
10	92161784	92161785	3	4.06971	-	[score_CL=4.06971;score_E=25.7901;score_B=26.5788;score_UC=4.06971]
10	91983518	91983519	3	9.06731	-	[score_CL=9.06731;score_E=27.2559;score_B=36.3229;score_UC=9.06731]
10	91983517	91983518	3	21.1937	-	[score_CL=21.1937;score_E=27.2555;score_B=48.4492;score_UC=21.1937]
10	91983516	91983517	3	21.1824	-	[score_CL=21.1824;score_E=27.2555;score_B=48.4379;score_UC=21.1824]
10	91983515	91983516	3	11.8049	-	[score_CL=11.8049;score_E=27.2556;score_B=39.0605;score_UC=11.8049]
10	91983514	91983515	3	0.650894	-	[score_CL=0.650894;score_E=27.5071;score_B=26.7576;score_UC=0.650894]
10	91712203	91712204	3	9.19739	-	[score_CL=9.19739;score_E=48.7427;score_B=50.9428;score_UC=9.19739]
10	91712202	91712203	3	16.2316	-	[score_CL=16.2316;score_E=52.2106;score_B=65.437;score_UC=16.2316]
10	91712201	91712202	3	12.9049	-	[score_CL=12.9049;score_E=58.7144;score_B=65.9242;score_UC=12.9049]
10	91712200	91712201	3	12.9751	-	[score_CL=12.9751;score_E=52.4623;score_B=65.0501;score_UC=12.9751]
10	91712199	91712200	3	16.5655	-	[score_CL=16.5655;score_E=45.6528;score_B=61.623;score_UC=16.5655]
10	91182176	91182177	3	427.702	-	[score_CL=664.144;score_E=427.702;score_B=1091.85;score_UC=427.702]
10	91182175	91182176	3	446.412	-	[score_CL=708.396;score_E=446.412;score_B=1154.81;score_UC=446.412]
10	91182174	91182175	3	445.833	-	[score_CL=708.396;score_E=445.833;score_B=1154.23;score_UC=445.833]
10	91182173	91182174	3	445.189	-	[score_CL=708.396;score_E=445.189;score_B=1153.59;score_UC=445.189]
10	91182172	91182173	3	444.479	-	[score_CL=708.396;score_E=444.479;score_B=1152.88;score_UC=444.479]
10	91182171	91182172	3	443.705	-	[score_CL=708.396;score_E=443.705;score_B=1152.1;score_UC=443.705]
10	91182170	91182171	3	442.867	-	[score_CL=708.396;score_E=442.867;score_B=1151.26;score_UC=442.867]
10	91182169	91182170	3	441.965	-	[score_CL=708.396;score_E=441.965;score_B=1150.36;score_UC=441.965]
10	91182168	91182169	3	441	-	[score_CL=708.396;score_E=441;score_B=1149.4;score_UC=441]
10	91182167	91182168	3	419.452	-	[score_CL=708.396;score_E=419.452;score_B=1127.85;score_UC=419.452]
10	91182160	91182161	3	411.87	-	[score_CL=708.396;score_E=411.87;score_B=1120.27;score_UC=411.87]
10	91182159	91182160	3	429.591	-	[score_CL=708.396;score_E=429.591;score_B=1137.99;score_UC=429.591]
10	91182158	91182159	3	428.034	-	[score_CL=708.396;score_E=428.034;score_B=1136.43;score_UC=428.034]
10	91182157	91182158	3	426.422	-	[score_CL=708.396;score_E=426.422;score_B=1134.82;score_UC=426.422]
10	91182156	91182157	3	424.756	-	[score_CL=708.396;score_E=424.756;score_B=1133.15;score_UC=424.756]
10	91182155	91182156	3	423.037	-	[score_CL=708.396;score_E=423.037;score_B=1131.43;score_UC=423.037]
10	91182154	91182155	3	421.266	-	[score_CL=708.396;score_E=421.266;score_B=1129.66;score_UC=421.266]
10	91182153	91182154	3	419.443	-	[score_CL=708.396;score_E=419.443;score_B=1127.84;score_UC=419.443]
10	91182152	91182153	3	417.57	-	[score_CL=708.396;score_E=417.57;score_B=1125.97;score_UC=417.57]
10	91182151	91182152	3	415.648	-	[score_CL=708.396;score_E=415.648;score_B=1124.04;score_UC=415.648]
10	91182150	91182151	3	413.678	-	[score_CL=488.219;score_E=413.678;score_B=901.897;score_UC=413.678]
10	91182149	91182150	3	411.66	-	[score_CL=708.396;score_E=411.66;score_B=1120.06;score_UC=411.66]
10	91182148	91182149	3	409.596	-	[score_CL=708.396;score_E=409.596;score_B=1117.99;score_UC=409.596]
10	91182147	91182148	3	407.486	-	[score_CL=708.396;score_E=407.486;score_B=1115.88;score_UC=407.486]
10	91182146	91182147	3	405.333	-	[score_CL=708.396;score_E=405.333;score_B=1113.73;score_UC=405.333]
10	91182145	91182146	3	403.136	-	[score_CL=708.396;score_E=403.136;score_B=1111.53;score_UC=403.136]
10	91182144	91182145	3	400.898	-	[score_CL=708.396;score_E=400.898;score_B=1109.29;score_UC=400.898]
10	91182143	91182144	3	378.097	-	[score_CL=527.665;score_E=378.097;score_B=905.762;score_UC=378.097]
10	91182135	91182136	3	359.818	-	[score_CL=708.396;score_E=359.818;score_B=1068.21;score_UC=359.818]
10	91182134	91182135	3	376.444	-	[score_CL=708.396;score_E=376.444;score_B=1084.84;score_UC=376.444]
10	91182133	91182134	3	373.817	-	[score_CL=708.396;score_E=373.817;score_B=1082.21;score_UC=373.817]
10	91182132	91182133	3	371.161	-	[score_CL=405.098;score_E=371.161;score_B=776.259;score_UC=371.161]
10	91182131	91182132	3	347.957	-	[score_CL=691.413;score_E=347.957;score_B=1039.37;score_UC=347.957]
10	91182110	91182111	3	129.481	-	[score_CL=129.481;score_E=268.126;score_B=397.607;score_UC=129.481]
10	91161787	91161788	3	1.22254	-	[score_CL=1.22254;score_E=52.858;score_B=40.3987;score_UC=1.22254]
10	91161786	91161787	3	1.60182	-	[score_CL=1.60182;score_E=51.3952;score_B=41.3731;score_UC=1.60182]
10	91161719	91161720	3	4.18261	-	[score_CL=4.18261;score_E=98.4163;score_B=91.2658;score_UC=4.18261]
10	91161718	91161719	3	20.1006	-	[score_CL=20.1006;score_E=102.592;score_B=122.692;score_UC=20.1006]
10	91161717	91161718	3	27.8328	-	[score_CL=27.8328;score_E=100.426;score_B=128.259;score_UC=27.8328]
10	91161716	91161717	3	3.45105	-	[score_CL=3.45105;score_E=97.4805;score_B=98.621;score_UC=3.45105]
10	91161714	91161715	3	5.6669	-	[score_CL=5.6669;score_E=97.5934;score_B=92.8056;score_UC=5.6669]
10	91161713	91161714	3	18.6383	-	[score_CL=18.6383;score_E=104.991;score_B=123.629;score_UC=18.6383]
10	91161712	91161713	3	40.0883	-	[score_CL=40.0883;score_E=117.689;score_B=157.777;score_UC=40.0883]
10	91161711	91161712	3	31.8698	-	[score_CL=31.8698;score_E=109.245;score_B=141.115;score_UC=31.8698]
10	91161710	91161711	3	10.8829	-	[score_CL=10.8829;score_E=109.495;score_B=120.219;score_UC=10.8829]
10	91161709	91161710	3	10.9643	-	[score_CL=10.9643;score_E=91.8599;score_B=95.9357;score_UC=10.9643]
10	91161708	91161709	3	1.26031	-	[score_CL=1.26031;score_E=94.4905;score_B=80.9113;score_UC=1.26031]
10	91161594	91161595	3	4.72043	-	[score_CL=4.72043;score_E=102.781;score_B=95.8733;score_UC=4.72043]
10	91161593	91161594	3	14.1057	-	[score_CL=14.1057;score_E=92.1378;score_B=104.803;score_UC=14.1057]
10	91161587	91161588	3	5.7598	-	[score_CL=5.7598;score_E=86.1906;score_B=86.7569;score_UC=5.7598]
10	91161572	91161573	3	2.02784	-	[score_CL=2.02784;score_E=82.621;score_B=75.7309;score_UC=2.02784]
10	91161565	91161566	3	0.122983	-	[score_CL=0.122983;score_E=80.5801;score_B=70.5077;score_UC=0.122983]
10	91161503	91161504	3	8.26437	-	[score_CL=8.26437;score_E=77.7421;score_B=77.8899;score_UC=8.26437]
10	91161502	91161503	3	10.0716	-	[score_CL=10.0716;score_E=77.6822;score_B=79.6692;score_UC=10.0716]
10	91161501	91161502	3	1.70599	-	[score_CL=1.70599;score_E=82.9383;score_B=68.3647;score_UC=1.70599]
10	91161500	91161501	3	0.907097	-	[score_CL=0.907097;score_E=72.7816;score_B=59.3046;score_UC=0.907097]
10	91161286	91161287	3	6.33759	-	[score_CL=6.33759;score_E=31.4701;score_B=35.9854;score_UC=6.33759]
10	91161285	91161286	3	10.1642	-	[score_CL=10.1642;score_E=31.4061;score_B=39.7355;score_UC=10.1642]
10	91161269	91161270	3	1.12988	-	[score_CL=1.12988;score_E=28.3188;score_B=25.0061;score_UC=1.12988]
10	91161268	91161269	3	7.09049	-	[score_CL=7.09049;score_E=27.1846;score_B=30.8732;score_UC=7.09049]
10	91161267	91161268	3	1.14334	-	[score_CL=1.14334;score_E=28.1161;score_B=24.827;score_UC=1.14334]
10	91161027	91161028	3	7.27141	-	[score_CL=7.27141;score_E=33.8049;score_B=37.2767;score_UC=7.27141]
10	91161020	91161021	3	0.90893	-	[score_CL=0.90893;score_E=47.2054;score_B=33.3146;score_UC=0.90893]
10	91161019	91161020	3	9.61804	-	[score_CL=9.61804;score_E=40.9667;score_B=43.0716;score_UC=9.61804]
10	91161018	91161019	3	6.0341	-	[score_CL=6.0341;score_E=54.6291;score_B=46.2314;score_UC=6.0341]
10	91161017	91161018	3	11.7493	-	[score_CL=11.7493;score_E=47.8675;score_B=50.0813;score_UC=11.7493]
10	91161016	91161017	3	8.13339	-	[score_CL=8.13339;score_E=65.2368;score_B=62.5972;score_UC=8.13339]
10	91161015	91161016	3	22.5474	-	[score_CL=22.5474;score_E=54.6976;score_B=77.2451;score_UC=22.5474]
10	91161014	91161015	3	24.1009	-	[score_CL=24.1009;score_E=54.6582;score_B=78.759;score_UC=24.1009]
10	91161013	91161014	3	5.06384	-	[score_CL=5.06384;score_E=57.6256;score_B=52.8118;score_UC=5.06384]
10	91161012	91161013	3	4.4275	-	[score_CL=4.4275;score_E=39.6963;score_B=32.5857;score_UC=4.4275]
10	91160989	91160990	3	4.67079	-	[score_CL=4.67079;score_E=44.328;score_B=37.5035;score_UC=4.67079]
10	91160988	91160989	3	11.0502	-	[score_CL=11.0502;score_E=45.77;score_B=47.703;score_UC=11.0502]
10	91160987	91160988	3	9.28884	-	[score_CL=9.28884;score_E=47.0473;score_B=45.9327;score_UC=9.28884]
10	91160986	91160987	3	4.87473	-	[score_CL=4.87473;score_E=42.3695;score_B=35.7739;score_UC=4.87473]
10	91149271	91149272	3	4.66654	-	[score_CL=4.66654;score_E=104.996;score_B=109.672;score_UC=4.66654]
10	91149270	91149271	3	39.1264	-	[score_CL=39.1264;score_E=110.366;score_B=149.493;score_UC=39.1264]
10	91149269	91149270	3	38.5884	-	[score_CL=38.5884;score_E=124.712;score_B=163.3;score_UC=38.5884]
10	91149268	91149269	3	20.1851	-	[score_CL=20.1851;score_E=118.328;score_B=138.513;score_UC=20.1851]
10	91149267	91149268	3	12.6152	-	[score_CL=12.6152;score_E=111.159;score_B=116.731;score_UC=12.6152]
10	91149266	91149267	3	5.14211	-	[score_CL=5.14211;score_E=108.335;score_B=97.0102;score_UC=5.14211]
10	91149265	91149266	3	6.43855	-	[score_CL=6.43855;score_E=106.514;score_B=98.3647;score_UC=6.43855]
10	91149264	91149265	3	12.6397	-	[score_CL=12.6397;score_E=95.8749;score_B=104.444;score_UC=12.6397]
10	91149253	91149254	3	6.2716	-	[score_CL=6.2716;score_E=112.639;score_B=118.624;score_UC=6.2716]
10	91149252	91149253	3	31.3577	-	[score_CL=31.3577;score_E=108.425;score_B=139.783;score_UC=31.3577]
10	91149251	91149252	3	9.98369	-	[score_CL=9.98369;score_E=121.353;score_B=130.81;score_UC=9.98369]
10	91149250	91149251	3	9.94653	-	[score_CL=9.94653;score_E=102.293;score_B=105.668;score_UC=9.94653]
10	91149237	91149238	3	1.52807	-	[score_CL=1.52807;score_E=99.7564;score_B=86.6427;score_UC=1.52807]
10	91149236	91149237	3	8.28605	-	[score_CL=8.28605;score_E=103.956;score_B=102.465;score_UC=8.28605]
10	91149235	91149236	3	15.0251	-	[score_CL=15.0251;score_E=101.477;score_B=110.054;score_UC=15.0251]
10	91149234	91149235	3	6.66929	-	[score_CL=6.66929;score_E=101.14;score_B=98.1051;score_UC=6.66929]
10	91148962	91148963	3	6.70458	-	[score_CL=6.70458;score_E=68.8352;score_B=71.1908;score_UC=6.70458]
10	91148885	91148886	3	6.49025	-	[score_CL=6.49025;score_E=168.042;score_B=164.676;score_UC=6.49025]
10	91148884	91148885	3	16.0632	-	[score_CL=16.0632;score_E=161.182;score_B=175.464;score_UC=16.0632]
10	91148883	91148884	3	1.38123	-	[score_CL=1.38123;score_E=193.789;score_B=188.033;score_UC=1.38123]
10	91148882	91148883	3	28.6508	-	[score_CL=28.6508;score_E=173.912;score_B=202.563;score_UC=28.6508]
10	91148881	91148882	3	16.5029	-	[score_CL=16.5029;score_E=176.398;score_B=192.9;score_UC=16.5029]
10	91148875	91148876	3	13.9482	-	[score_CL=13.9482;score_E=175.776;score_B=187.227;score_UC=13.9482]
10	91148874	91148875	3	10.7886	-	[score_CL=10.7886;score_E=186.84;score_B=186.898;score_UC=10.7886]
10	91148873	91148874	3	6.66442	-	[score_CL=6.66442;score_E=190.175;score_B=181.737;score_UC=6.66442]
10	91148872	91148873	3	11.4507	-	[score_CL=11.4507;score_E=175.331;score_B=182.075;score_UC=11.4507]
10	91148870	91148871	3	14.0952	-	[score_CL=14.0952;score_E=181.503;score_B=193.206;score_UC=14.0952]
10	91148869	91148870	3	10.5365	-	[score_CL=10.5365;score_E=187.996;score_B=190.874;score_UC=10.5365]
10	91148868	91148869	3	1.6929	-	[score_CL=1.6929;score_E=197.469;score_B=179.264;score_UC=1.6929]
10	91148867	91148868	3	6.68061	-	[score_CL=6.68061;score_E=176.03;score_B=176.595;score_UC=6.68061]
10	91148856	91148857	3	2.26309	-	[score_CL=2.26309;score_E=196.573;score_B=184.837;score_UC=2.26309]
10	91148855	91148856	3	10.4946	-	[score_CL=10.4946;score_E=195.139;score_B=197.466;score_UC=10.4946]
10	91148854	91148855	3	9.26761	-	[score_CL=9.26761;score_E=202.214;score_B=199.075;score_UC=9.26761]
10	91148853	91148854	3	7.71538	-	[score_CL=7.71538;score_E=195.581;score_B=192.842;score_UC=7.71538]
10	91148852	91148853	3	1.67635	-	[score_CL=1.67635;score_E=197.948;score_B=183.21;score_UC=1.67635]
10	91148851	91148852	3	0.964724	-	[score_CL=0.964724;score_E=190.286;score_B=176.899;score_UC=0.964724]
10	91148747	91148748	3	8.57041	-	[score_CL=8.57041;score_E=150.489;score_B=151.459;score_UC=8.57041]
10	91148746	91148747	3	6.92592	-	[score_CL=6.92592;score_E=152.525;score_B=150.033;score_UC=6.92592]
10	91148716	91148717	3	10.0096	-	[score_CL=10.0096;score_E=164.16;score_B=167.864;score_UC=10.0096]
10	91148715	91148716	3	17.5366	-	[score_CL=17.5366;score_E=177.109;score_B=194.645;score_UC=17.5366]
10	91148714	91148715	3	50.5316	-	[score_CL=50.5316;score_E=184.367;score_B=234.899;score_UC=50.5316]
10	91148713	91148714	3	77.5588	-	[score_CL=77.5588;score_E=185.955;score_B=263.514;score_UC=77.5588]
10	91148712	91148713	3	22.3014	-	[score_CL=22.3014;score_E=165.92;score_B=188.222;score_UC=22.3014]
10	91148709	91148710	3	12.1358	-	[score_CL=12.1358;score_E=161.6;score_B=169.503;score_UC=12.1358]
10	91148708	91148709	3	15.8296	-	[score_CL=15.8296;score_E=157.752;score_B=172.575;score_UC=15.8296]
10	91148706	91148707	3	2.22114	-	[score_CL=2.22114;score_E=145.216;score_B=138.787;score_UC=2.22114]
10	91148702	91148703	3	0.888733	-	[score_CL=0.888733;score_E=164.717;score_B=153.839;score_UC=0.888733]
10	91148701	91148702	3	19.6599	-	[score_CL=19.6599;score_E=145.318;score_B=164.977;score_UC=19.6599]
10	91148699	91148700	3	1.76732	-	[score_CL=1.76732;score_E=143.529;score_B=136.12;score_UC=1.76732]
10	91148688	91148689	3	29.4986	-	[score_CL=29.4986;score_E=158.353;score_B=187.852;score_UC=29.4986]
10	91148687	91148688	3	19.102	-	[score_CL=19.102;score_E=158.25;score_B=177.352;score_UC=19.102]
10	91148603	91148604	3	2.81503	-	[score_CL=2.81503;score_E=122.607;score_B=117.344;score_UC=2.81503]
10	91148583	91148584	3	14.0167	-	[score_CL=14.0167;score_E=146.842;score_B=160.852;score_UC=14.0167]
10	91148582	91148583	3	27.8993	-	[score_CL=27.8993;score_E=153.276;score_B=181.173;score_UC=27.8993]
10	91148581	91148582	3	12.7874	-	[score_CL=12.7874;score_E=163.603;score_B=175.567;score_UC=12.7874]
10	91148580	91148581	3	17.8159	-	[score_CL=17.8159;score_E=147.244;score_B=161.18;score_UC=17.8159]
10	91148579	91148580	3	7.6839	-	[score_CL=7.6839;score_E=144.587;score_B=143.832;score_UC=7.6839]
10	91148577	91148578	3	5.52027	-	[score_CL=5.52027;score_E=131.28;score_B=127.503;score_UC=5.52027]
10	91148576	91148577	3	3.91515	-	[score_CL=3.91515;score_E=148.962;score_B=135.215;score_UC=3.91515]
10	91148575	91148576	3	12.9303	-	[score_CL=12.9303;score_E=151.863;score_B=164.793;score_UC=12.9303]
10	91148574	91148575	3	39.5971	-	[score_CL=39.5971;score_E=160.962;score_B=200.559;score_UC=39.5971]
10	91148573	91148574	3	27.8238	-	[score_CL=27.8238;score_E=146.834;score_B=174.658;score_UC=27.8238]
10	91148549	91148550	3	15.489	-	[score_CL=15.489;score_E=132.522;score_B=147.269;score_UC=15.489]
10	91148548	91148549	3	5.21803	-	[score_CL=5.21803;score_E=146.793;score_B=137.629;score_UC=5.21803]
10	91148547	91148548	3	3.24913	-	[score_CL=3.24913;score_E=154.835;score_B=143.544;score_UC=3.24913]
10	91148546	91148547	3	22.078	-	[score_CL=22.078;score_E=150.647;score_B=172.725;score_UC=22.078]
10	91148545	91148546	3	49.0018	-	[score_CL=49.0018;score_E=166.353;score_B=215.355;score_UC=49.0018]
10	91148544	91148545	3	28.2086	-	[score_CL=28.2086;score_E=154.128;score_B=182.337;score_UC=28.2086]
10	91148543	91148544	3	8.4225	-	[score_CL=8.4225;score_E=145.515;score_B=153.648;score_UC=8.4225]
10	91148364	91148365	3	6.27682	-	[score_CL=6.27682;score_E=85.9524;score_B=87.2399;score_UC=6.27682]
10	91148338	91148339	3	1.20583	-	[score_CL=1.20583;score_E=77.6319;score_B=66.0979;score_UC=1.20583]
10	91148337	91148338	3	1.2029	-	[score_CL=1.2029;score_E=77.12;score_B=65.5625;score_UC=1.2029]
10	91148155	91148156	3	8.59637	-	[score_CL=8.59637;score_E=145.06;score_B=147.892;score_UC=8.59637]
10	91148154	91148155	3	3.50934	-	[score_CL=3.50934;score_E=157.551;score_B=144.612;score_UC=3.50934]
10	91148153	91148154	3	3.03812	-	[score_CL=3.03812;score_E=150.059;score_B=140.569;score_UC=3.03812]
10	91148135	91148136	3	12.0103	-	[score_CL=12.0103;score_E=175.405;score_B=186.337;score_UC=12.0103]
10	91148134	91148135	3	1.39424	-	[score_CL=1.39424;score_E=191.002;score_B=177.682;score_UC=1.39424]
10	91148125	91148126	3	3.48853	-	[score_CL=3.48853;score_E=199.424;score_B=190.073;score_UC=3.48853]
10	91148124	91148125	3	8.8104	-	[score_CL=8.8104;score_E=214.048;score_B=222.857;score_UC=8.8104]
10	91148123	91148124	3	37.9588	-	[score_CL=37.9588;score_E=220.733;score_B=258.692;score_UC=37.9588]
10	91148122	91148123	3	27.6653	-	[score_CL=27.6653;score_E=231.93;score_B=259.596;score_UC=27.6653]
10	91148121	91148122	3	20.7207	-	[score_CL=20.7207;score_E=219.848;score_B=240.568;score_UC=20.7207]
10	91148120	91148121	3	6.47482	-	[score_CL=6.47482;score_E=231.312;score_B=224.459;score_UC=6.47482]
10	91148119	91148120	3	16.4763	-	[score_CL=16.4763;score_E=223.722;score_B=237.492;score_UC=16.4763]
10	91148118	91148119	3	22.7887	-	[score_CL=22.7887;score_E=235.066;score_B=257.855;score_UC=22.7887]
10	91148117	91148118	3	31.4288	-	[score_CL=31.4288;score_E=239.135;score_B=270.564;score_UC=31.4288]
10	91148116	91148117	3	33.1252	-	[score_CL=33.1252;score_E=240.431;score_B=273.556;score_UC=33.1252]
10	91148115	91148116	3	29.0117	-	[score_CL=29.0117;score_E=227.374;score_B=256.386;score_UC=29.0117]
10	91148114	91148115	3	6.21504	-	[score_CL=6.21504;score_E=237.78;score_B=238.595;score_UC=6.21504]
10	91148113	91148114	3	15.0365	-	[score_CL=15.0365;score_E=210.584;score_B=224.337;score_UC=15.0365]
10	91148106	91148107	3	24.3347	-	[score_CL=24.3347;score_E=212.208;score_B=236.543;score_UC=24.3347]
10	91148102	91148103	3	4.84726	-	[score_CL=4.84726;score_E=236.52;score_B=241.077;score_UC=4.84726]
10	91148101	91148102	3	32.0892	-	[score_CL=32.0892;score_E=242.273;score_B=274.362;score_UC=32.0892]
10	91148100	91148101	3	29.0737	-	[score_CL=29.0737;score_E=257.51;score_B=286.584;score_UC=29.0737]
10	91148099	91148100	3	54.6933	-	[score_CL=54.6933;score_E=237.829;score_B=292.522;score_UC=54.6933]
10	91148089	91148090	3	16.7166	-	[score_CL=16.7166;score_E=245.761;score_B=262.449;score_UC=16.7166]
10	91148088	91148089	3	23.663	-	[score_CL=23.663;score_E=242.404;score_B=266.066;score_UC=23.663]
10	91148086	91148087	3	9.37419	-	[score_CL=9.37419;score_E=226.627;score_B=234.237;score_UC=9.37419]
10	91148077	91148078	3	57.5182	-	[score_CL=57.5182;score_E=249.153;score_B=306.671;score_UC=57.5182]
10	91148076	91148077	3	177.101	-	[score_CL=177.101;score_E=268.377;score_B=445.478;score_UC=177.101]
10	91148075	91148076	3	24.3281	-	[score_CL=24.3281;score_E=247.86;score_B=272.188;score_UC=24.3281]
10	91147793	91147794	3	7.40221	-	[score_CL=7.40221;score_E=69.5199;score_B=71.459;score_UC=7.40221]
10	91147792	91147793	3	1.73724	-	[score_CL=1.73724;score_E=80.3383;score_B=66.5422;score_UC=1.73724]
10	91147791	91147792	3	0.257753	-	[score_CL=0.257753;score_E=75.1665;score_B=60.3011;score_UC=0.257753]
10	91147705	91147706	3	7.57277	-	[score_CL=7.57277;score_E=197.056;score_B=195.773;score_UC=7.57277]
10	91147704	91147705	3	6.33719	-	[score_CL=6.33719;score_E=206.33;score_B=197.491;score_UC=6.33719]
10	91147703	91147704	3	6.75445	-	[score_CL=6.75445;score_E=200.516;score_B=196.479;score_UC=6.75445]
10	91147702	91147703	3	1.22234	-	[score_CL=1.22234;score_E=204.279;score_B=190.624;score_UC=1.22234]
10	91147693	91147694	3	1.18206	-	[score_CL=1.18206;score_E=214.554;score_B=200.824;score_UC=1.18206]
10	91147692	91147693	3	9.52335	-	[score_CL=9.52335;score_E=216.58;score_B=217.831;score_UC=9.52335]
10	91147691	91147692	3	13.483	-	[score_CL=13.483;score_E=232.202;score_B=245.145;score_UC=13.483]
10	91147690	91147691	3	29.1314	-	[score_CL=29.1314;score_E=236.62;score_B=265.752;score_UC=29.1314]
10	91147689	91147690	3	25.3849	-	[score_CL=25.3849;score_E=228.84;score_B=254.225;score_UC=25.3849]
10	91147688	91147689	3	6.57398	-	[score_CL=6.57398;score_E=243.113;score_B=244.378;score_UC=6.57398]
10	91147687	91147688	3	23.6797	-	[score_CL=23.6797;score_E=230.465;score_B=254.113;score_UC=23.6797]
10	91147686	91147687	3	21.4304	-	[score_CL=21.4304;score_E=243.681;score_B=265.111;score_UC=21.4304]
10	91147685	91147686	3	25.3989	-	[score_CL=25.3989;score_E=229.946;score_B=255.343;score_UC=25.3989]
10	91147684	91147685	3	6.67876	-	[score_CL=6.67876;score_E=238.522;score_B=236.535;score_UC=6.67876]
10	91147683	91147684	3	14.7758	-	[score_CL=14.7758;score_E=231.5;score_B=242.304;score_UC=14.7758]
10	91147682	91147683	3	23.2582	-	[score_CL=23.2582;score_E=239.668;score_B=262.926;score_UC=23.2582]
10	91147681	91147682	3	29.0683	-	[score_CL=29.0683;score_E=230.196;score_B=259.264;score_UC=29.0683]
10	91147680	91147681	3	6.64256	-	[score_CL=6.64256;score_E=233.109;score_B=234.729;score_UC=6.64256]
10	91147679	91147680	3	9.38152	-	[score_CL=9.38152;score_E=215.427;score_B=213.798;score_UC=9.38152]
10	91147678	91147679	3	4.65047	-	[score_CL=4.65047;score_E=228.357;score_B=215.901;score_UC=4.65047]
10	91147677	91147678	3	12.8167	-	[score_CL=12.8167;score_E=228.711;score_B=236.038;score_UC=12.8167]
10	91147676	91147677	3	22.7567	-	[score_CL=22.7567;score_E=236.629;score_B=259.379;score_UC=22.7567]
10	91147675	91147676	3	24.5327	-	[score_CL=24.5327;score_E=242.645;score_B=267.178;score_UC=24.5327]
10	91147674	91147675	3	26.3139	-	[score_CL=26.3139;score_E=232.044;score_B=258.358;score_UC=26.3139]
10	91147673	91147674	3	10.3274	-	[score_CL=10.3274;score_E=228.244;score_B=234.391;score_UC=10.3274]
10	91147672	91147673	3	7.00487	-	[score_CL=7.00487;score_E=222.991;score_B=215.238;score_UC=7.00487]
10	91147671	91147672	3	10.8325	-	[score_CL=10.8325;score_E=218.712;score_B=218.791;score_UC=10.8325]
10	91147670	91147671	3	10.8322	-	[score_CL=10.8322;score_E=212.136;score_B=216.364;score_UC=10.8322]
10	91147669	91147670	3	0.676827	-	[score_CL=0.676827;score_E=218.11;score_B=200.202;score_UC=0.676827]
10	91147668	91147669	3	0.765773	-	[score_CL=0.765773;score_E=201.578;score_B=189.777;score_UC=0.765773]
10	91147443	91147444	3	0.661805	-	[score_CL=0.661805;score_E=21.029;score_B=15.484;score_UC=0.661805]
10	91118538	91118539	3	17.6432	-	[score_CL=17.6432;score_E=50.8272;score_B=68.4704;score_UC=17.6432]
10	91118537	91118538	3	51.0215	-	[score_CL=98.4707;score_E=51.0215;score_B=149.492;score_UC=51.0215]
10	91118536	91118537	3	20.6949	-	[score_CL=20.6949;score_E=51.0206;score_B=71.7156;score_UC=20.6949]
10	91118535	91118536	3	7.10953	-	[score_CL=7.10953;score_E=50.7048;score_B=51.017;score_UC=7.10953]
10	91118527	91118528	3	10.8978	-	[score_CL=10.8978;score_E=52.0251;score_B=62.7441;score_UC=10.8978]
10	91118526	91118527	3	26.8013	-	[score_CL=26.8013;score_E=52.7529;score_B=79.5541;score_UC=26.8013]
10	91118525	91118526	3	14.1155	-	[score_CL=14.1155;score_E=65.6367;score_B=79.7522;score_UC=14.1155]
10	91118524	91118525	3	51.8143	-	[score_CL=51.8143;score_E=66.8881;score_B=118.702;score_UC=51.8143]
10	91118523	91118524	3	71.747	-	[score_CL=85.1873;score_E=71.747;score_B=156.934;score_UC=71.747]
10	91118522	91118523	3	30.6129	-	[score_CL=30.6129;score_E=71.7888;score_B=102.402;score_UC=30.6129]
10	91118521	91118522	3	22.3538	-	[score_CL=22.3538;score_E=69.833;score_B=92.1868;score_UC=22.3538]
10	91118520	91118521	3	20.3991	-	[score_CL=20.3991;score_E=63.7335;score_B=84.1326;score_UC=20.3991]
10	91118519	91118520	3	30.6098	-	[score_CL=30.6098;score_E=57.1819;score_B=87.7917;score_UC=30.6098]
10	91118518	91118519	3	8.4732	-	[score_CL=8.4732;score_E=51.2657;score_B=59.7106;score_UC=8.4732]
10	91118471	91118472	3	16.218	-	[score_CL=16.218;score_E=20.9999;score_B=37.2179;score_UC=16.218]
10	91118470	91118471	3	11.6204	-	[score_CL=11.6204;score_E=20.9999;score_B=32.6203;score_UC=11.6204]
10	91116897	91116898	3	6.99851	-	[score_CL=6.99851;score_E=119.712;score_B=126.709;score_UC=6.99851]
10	91116896	91116897	3	36.0138	-	[score_CL=36.0138;score_E=127.377;score_B=163.391;score_UC=36.0138]
10	91116895	91116896	3	38.3251	-	[score_CL=38.3251;score_E=134.395;score_B=172.721;score_UC=38.3251]
10	91116894	91116895	3	14.4	-	[score_CL=14.4;score_E=141.094;score_B=155.494;score_UC=14.4]
10	91116893	91116894	3	21.4669	-	[score_CL=21.4669;score_E=137.478;score_B=158.945;score_UC=21.4669]
10	91116892	91116893	3	57.0688	-	[score_CL=57.0688;score_E=143.081;score_B=200.15;score_UC=57.0688]
10	91116891	91116892	3	87.277	-	[score_CL=87.277;score_E=144.036;score_B=231.313;score_UC=87.277]
10	91116890	91116891	3	42.7261	-	[score_CL=42.7261;score_E=136.818;score_B=179.544;score_UC=42.7261]
10	91116889	91116890	3	12.4659	-	[score_CL=12.4659;score_E=125.185;score_B=137.651;score_UC=12.4659]
10	91116876	91116877	3	7.56978	-	[score_CL=7.56978;score_E=120.832;score_B=120.019;score_UC=7.56978]
10	91116875	91116876	3	6.01037	-	[score_CL=6.01037;score_E=123.263;score_B=118.979;score_UC=6.01037]
10	91116872	91116873	3	26.8888	-	[score_CL=26.8888;score_E=132.134;score_B=159.023;score_UC=26.8888]
10	91116871	91116872	3	15.4563	-	[score_CL=15.4563;score_E=150.657;score_B=165.883;score_UC=15.4563]
10	91116870	91116871	3	14.3385	-	[score_CL=14.3385;score_E=132.942;score_B=145.14;score_UC=14.3385]
10	91116861	91116862	3	8.2254	-	[score_CL=8.2254;score_E=140.202;score_B=141.885;score_UC=8.2254]
10	91116860	91116861	3	21.8356	-	[score_CL=21.8356;score_E=148.789;score_B=170.625;score_UC=21.8356]
10	91116859	91116860	3	34.4955	-	[score_CL=34.4955;score_E=159.827;score_B=194.322;score_UC=34.4955]
10	91116858	91116859	3	57.2706	-	[score_CL=57.2706;score_E=159.98;score_B=217.251;score_UC=57.2706]
10	91116857	91116858	3	34.2407	-	[score_CL=34.2407;score_E=157.303;score_B=191.543;score_UC=34.2407]
10	91116856	91116857	3	17.8549	-	[score_CL=17.8549;score_E=160.066;score_B=177.921;score_UC=17.8549]
10	91116855	91116856	3	46.9522	-	[score_CL=46.9522;score_E=156.035;score_B=202.987;score_UC=46.9522]
10	91116854	91116855	3	18.173	-	[score_CL=18.173;score_E=143.244;score_B=161.417;score_UC=18.173]
10	91116853	91116854	3	3.69573	-	[score_CL=3.69573;score_E=142.821;score_B=131.5;score_UC=3.69573]
10	91116852	91116853	3	3.07026	-	[score_CL=3.07026;score_E=146.259;score_B=149.375;score_UC=3.07026]
10	91116851	91116852	3	52.9123	-	[score_CL=52.9123;score_E=143.709;score_B=196.622;score_UC=52.9123]
10	91116850	91116851	3	90.5905	-	[score_CL=90.5905;score_E=153.873;score_B=244.464;score_UC=90.5905]
10	91116849	91116850	3	14.7107	-	[score_CL=14.7107;score_E=139.01;score_B=153.72;score_UC=14.7107]
10	90990797	90990798	3	2.48752	-	[score_CL=2.48752;score_E=58.3457;score_B=48.6343;score_UC=2.48752]
10	90990796	90990797	3	2.47346	-	[score_CL=2.47346;score_E=58.4238;score_B=48.635;score_UC=2.47346]
10	90990391	90990392	3	0.160141	-	[score_CL=0.160141;score_E=67.3443;score_B=53.0337;score_UC=0.160141]
10	90990390	90990391	3	0.773355	-	[score_CL=0.773355;score_E=73.3129;score_B=57.4001;score_UC=0.773355]
10	90990389	90990390	3	4.67442	-	[score_CL=4.67442;score_E=82.5377;score_B=74.4842;score_UC=4.67442]
10	90990388	90990389	3	17.2874	-	[score_CL=17.2874;score_E=68.3568;score_B=85.4674;score_UC=17.2874]
10	90990241	90990242	3	1.80497	-	[score_CL=1.80497;score_E=72.5044;score_B=59.8258;score_UC=1.80497]
10	90990240	90990241	3	11.8651	-	[score_CL=11.8651;score_E=68.0054;score_B=73.4636;score_UC=11.8651]
10	90990239	90990240	3	9.19046	-	[score_CL=9.19046;score_E=85.2034;score_B=81.8344;score_UC=9.19046]
10	90990238	90990239	3	16.6879	-	[score_CL=16.6879;score_E=66.1155;score_B=82.0165;score_UC=16.6879]
10	90989955	90989956	3	0.387535	-	[score_CL=0.387535;score_E=57.6102;score_B=42.6512;score_UC=0.387535]
10	90989954	90989955	3	3.10485	-	[score_CL=3.10485;score_E=52.0212;score_B=45.4341;score_UC=3.10485]
10	90989953	90989954	3	0.326875	-	[score_CL=0.326875;score_E=57.7609;score_B=42.7018;score_UC=0.326875]
10	90695205	90695206	3	0.544667	-	[score_CL=0.544667;score_E=65.1538;score_B=66.1547;score_UC=0.544667]
10	90695204	90695205	3	38.6601	-	[score_CL=38.6601;score_E=64.3052;score_B=102.965;score_UC=38.6601]
10	90695203	90695204	3	55.3568	-	[score_CL=55.3568;score_E=63.4288;score_B=118.786;score_UC=55.3568]
10	90612043	90612044	3	4.27795	-	[score_CL=4.27795;score_E=94.9018;score_B=89.9785;score_UC=4.27795]
10	90612042	90612043	3	2.06296	-	[score_CL=2.06296;score_E=107.709;score_B=90.398;score_UC=2.06296]
10	90612041	90612042	3	4.53855	-	[score_CL=4.53855;score_E=100.199;score_B=91.5115;score_UC=4.53855]
10	90612040	90612041	3	4.45285	-	[score_CL=4.45285;score_E=98.3004;score_B=91.5714;score_UC=4.45285]
10	90612036	90612037	3	7.21199	-	[score_CL=7.21199;score_E=112.838;score_B=111.299;score_UC=7.21199]
10	90612035	90612036	3	19.6569	-	[score_CL=19.6569;score_E=100.699;score_B=120.325;score_UC=19.6569]
10	90612033	90612034	3	1.0356	-	[score_CL=1.0356;score_E=113.518;score_B=100.415;score_UC=1.0356]
10	90612032	90612033	3	16.791	-	[score_CL=16.791;score_E=107.487;score_B=123.039;score_UC=16.791]
10	90612031	90612032	3	12.6405	-	[score_CL=12.6405;score_E=130.682;score_B=138.842;score_UC=12.6405]
10	90612030	90612031	3	25.0907	-	[score_CL=25.0907;score_E=124.696;score_B=149.757;score_UC=25.0907]
10	90612029	90612030	3	18.8337	-	[score_CL=18.8337;score_E=133.037;score_B=151.871;score_UC=18.8337]
10	90612028	90612029	3	28.984	-	[score_CL=28.984;score_E=132.01;score_B=160.994;score_UC=28.984]
10	90612027	90612028	3	29.035	-	[score_CL=29.035;score_E=118.682;score_B=147.717;score_UC=29.035]
10	90612026	90612027	3	6.43442	-	[score_CL=6.43442;score_E=120.508;score_B=121.763;score_UC=6.43442]
10	90612025	90612026	3	8.14282	-	[score_CL=8.14282;score_E=106.336;score_B=101.294;score_UC=8.14282]
10	90612024	90612025	3	7.15133	-	[score_CL=7.15133;score_E=105.204;score_B=99.0418;score_UC=7.15133]
10	90612023	90612024	3	4.42776	-	[score_CL=4.42776;score_E=101.951;score_B=93.1406;score_UC=4.42776]
10	90612022	90612023	3	1.04138	-	[score_CL=1.04138;score_E=100.366;score_B=86.4337;score_UC=1.04138]
10	90612013	90612014	3	1.30475	-	[score_CL=1.30475;score_E=91.9601;score_B=80.3403;score_UC=1.30475]
10	90612012	90612013	3	1.37396	-	[score_CL=1.37396;score_E=91.3304;score_B=79.8943;score_UC=1.37396]
10	90132141	90132142	3	3.87095	-	[score_CL=3.87095;score_E=52.6399;score_B=44.7849;score_UC=3.87095]
10	90132140	90132141	3	4.14019	-	[score_CL=4.14019;score_E=58.0462;score_B=46.227;score_UC=4.14019]
10	90132139	90132140	3	4.69237	-	[score_CL=4.69237;score_E=61.3574;score_B=50.1482;score_UC=4.69237]
10	90132138	90132139	3	7.79482	-	[score_CL=7.79482;score_E=52.791;score_B=53.1044;score_UC=7.79482]
10	90131626	90131627	3	3.89663	-	[score_CL=3.89663;score_E=35.0683;score_B=31.944;score_UC=3.89663]
10	90131403	90131404	3	0.0447744	-	[score_CL=0.0447744;score_E=25.6784;score_B=17.8829;score_UC=0.0447744]
10	89712263	89712264	3	6.07044	-	[score_CL=6.07044;score_E=67.2115;score_B=63.0308;score_UC=6.07044]
10	89712262	89712263	3	8.24026	-	[score_CL=8.24026;score_E=69.9884;score_B=65.8681;score_UC=8.24026]
10	89712261	89712262	3	5.22083	-	[score_CL=5.22083;score_E=83.0047;score_B=71.71;score_UC=5.22083]
10	89712260	89712261	3	14.5409	-	[score_CL=14.5409;score_E=64.8746;score_B=77.3166;score_UC=14.5409]
10	89712259	89712260	3	0.44551	-	[score_CL=0.44551;score_E=77.7756;score_B=62.7847;score_UC=0.44551]
10	89712219	89712220	3	4.32134	-	[score_CL=4.32134;score_E=59.9842;score_B=52.0248;score_UC=4.32134]
10	89712218	89712219	3	5.03734	-	[score_CL=5.03734;score_E=57.6476;score_B=52.4564;score_UC=5.03734]
10	89712211	89712212	3	2.53099	-	[score_CL=2.53099;score_E=54.8401;score_B=45.2501;score_UC=2.53099]
10	89712210	89712211	3	2.48844	-	[score_CL=2.48844;score_E=54.7214;score_B=44.8988;score_UC=2.48844]
10	89639810	89639811	3	0.468796	-	[score_CL=0.468796;score_E=52.2055;score_B=37.2292;score_UC=0.468796]
10	89639809	89639810	3	2.52702	-	[score_CL=2.52702;score_E=51.5011;score_B=39.8477;score_UC=2.52702]
10	89639808	89639809	3	3.18561	-	[score_CL=3.18561;score_E=47.9955;score_B=40.3332;score_UC=3.18561]
10	89639789	89639790	3	1.66552	-	[score_CL=1.66552;score_E=49.3264;score_B=36.5409;score_UC=1.66552]
10	89639788	89639789	3	4.45293	-	[score_CL=4.45293;score_E=47.5085;score_B=39.4561;score_UC=4.45293]
10	89639787	89639788	3	3.91079	-	[score_CL=3.91079;score_E=47.2643;score_B=38.6941;score_UC=3.91079]
10	89639774	89639775	3	9.50927	-	[score_CL=9.50927;score_E=38.6226;score_B=46.1508;score_UC=9.50927]
10	89639257	89639258	3	2.21174	-	[score_CL=2.21174;score_E=68.3285;score_B=55.9849;score_UC=2.21174]
10	89639256	89639257	3	5.93158	-	[score_CL=5.93158;score_E=69.1032;score_B=62.4855;score_UC=5.93158]
10	89639255	89639256	3	6.64487	-	[score_CL=6.64487;score_E=77.5981;score_B=69.5206;score_UC=6.64487]
10	89639254	89639255	3	10.5258	-	[score_CL=10.5258;score_E=74.2433;score_B=74.2602;score_UC=10.5258]
10	89639253	89639254	3	5.86712	-	[score_CL=5.86712;score_E=73.7608;score_B=69.1393;score_UC=5.86712]
10	89639250	89639251	3	10.2512	-	[score_CL=10.2512;score_E=69.8075;score_B=75.6831;score_UC=10.2512]
10	89639249	89639250	3	3.82647	-	[score_CL=3.82647;score_E=78.681;score_B=69.9951;score_UC=3.82647]
10	89639245	89639246	3	0.72803	-	[score_CL=0.72803;score_E=67.045;score_B=57.8041;score_UC=0.72803]
10	89639240	89639241	3	1.0596	-	[score_CL=1.0596;score_E=67.4204;score_B=58.3655;score_UC=1.0596]
10	89582529	89582530	3	5.92478	-	[score_CL=5.92478;score_E=44.2449;score_B=45.1397;score_UC=5.92478]
10	89582527	89582528	3	5.9892	-	[score_CL=5.9892;score_E=44.4622;score_B=45.4852;score_UC=5.9892]
10	89575144	89575145	3	1.12111	-	[score_CL=1.12111;score_E=35.0495;score_B=25.3654;score_UC=1.12111]
10	89575143	89575144	3	0.224771	-	[score_CL=0.224771;score_E=39.0766;score_B=24.6402;score_UC=0.224771]
10	89574469	89574470	3	0.541108	-	[score_CL=0.541108;score_E=102.71;score_B=87.8584;score_UC=0.541108]
10	89574468	89574469	3	10.6047	-	[score_CL=10.6047;score_E=88.8962;score_B=97.9111;score_UC=10.6047]
10	89574464	89574465	3	3.50041	-	[score_CL=3.50041;score_E=109.111;score_B=112.604;score_UC=3.50041]
10	89574463	89574464	3	34.6429	-	[score_CL=34.6429;score_E=112.772;score_B=147.415;score_UC=34.6429]
10	89574462	89574463	3	28.9511	-	[score_CL=28.9511;score_E=113.325;score_B=142.276;score_UC=28.9511]
10	89574461	89574462	3	5.25394	-	[score_CL=5.25394;score_E=108.195;score_B=112.394;score_UC=5.25394]
10	89574452	89574453	3	6.76453	-	[score_CL=6.76453;score_E=109.59;score_B=108.955;score_UC=6.76453]
10	89574451	89574452	3	22.3739	-	[score_CL=22.3739;score_E=116.285;score_B=138.603;score_UC=22.3739]
10	89574450	89574451	3	22.4093	-	[score_CL=22.4093;score_E=128.775;score_B=151.184;score_UC=22.4093]
10	89574449	89574450	3	28.667	-	[score_CL=28.667;score_E=128.585;score_B=157.252;score_UC=28.667]
10	89574448	89574449	3	22.667	-	[score_CL=22.667;score_E=128.639;score_B=151.306;score_UC=22.667]
10	89574447	89574448	3	26.8173	-	[score_CL=26.8173;score_E=125.073;score_B=151.89;score_UC=26.8173]
10	89574446	89574447	3	17.1265	-	[score_CL=17.1265;score_E=107.886;score_B=125.012;score_UC=17.1265]
10	88947507	88947508	3	25.6545	-	[score_CL=25.6545;score_E=297.974;score_B=323.628;score_UC=25.6545]
10	88947506	88947507	3	55.0243	-	[score_CL=55.0243;score_E=299.393;score_B=354.417;score_UC=55.0243]
10	88947501	88947502	3	12.5428	-	[score_CL=12.5428;score_E=305.221;score_B=313.805;score_UC=12.5428]
10	88947500	88947501	3	11.4337	-	[score_CL=11.4337;score_E=320.904;score_B=322.001;score_UC=11.4337]
10	88947499	88947500	3	12.0515	-	[score_CL=12.0515;score_E=310.364;score_B=318.094;score_UC=12.0515]
10	88947493	88947494	3	15.1827	-	[score_CL=15.1827;score_E=322.962;score_B=336.726;score_UC=15.1827]
10	88947492	88947493	3	8.66979	-	[score_CL=8.66979;score_E=331.994;score_B=332.989;score_UC=8.66979]
10	88947486	88947487	3	2.34303	-	[score_CL=2.34303;score_E=331.471;score_B=325.297;score_UC=2.34303]
10	88947478	88947479	3	3.20953	-	[score_CL=3.20953;score_E=350.346;score_B=345.853;score_UC=3.20953]
10	88947422	88947423	3	4.57743	-	[score_CL=4.57743;score_E=474.718;score_B=472.615;score_UC=4.57743]
10	88947416	88947417	3	3.2941	-	[score_CL=3.2941;score_E=496.387;score_B=486.646;score_UC=3.2941]
10	88947415	88947416	3	9.37382	-	[score_CL=9.37382;score_E=489.73;score_B=494.3;score_UC=9.37382]
10	88947402	88947403	3	5.85847	-	[score_CL=5.85847;score_E=501.914;score_B=502.676;score_UC=5.85847]
10	88947398	88947399	3	5.50995	-	[score_CL=5.50995;score_E=508.589;score_B=504.778;score_UC=5.50995]
10	88947397	88947398	3	3.92836	-	[score_CL=3.92836;score_E=531.904;score_B=519.011;score_UC=3.92836]
10	88947396	88947397	3	19.1043	-	[score_CL=19.1043;score_E=529.764;score_B=548.869;score_UC=19.1043]
10	88947395	88947396	3	35.3555	-	[score_CL=35.3555;score_E=544.585;score_B=579.941;score_UC=35.3555]
10	88947394	88947395	3	83.5436	-	[score_CL=83.5436;score_E=526.199;score_B=609.742;score_UC=83.5436]
10	88947393	88947394	3	0.785271	-	[score_CL=0.785271;score_E=525.18;score_B=526.341;score_UC=0.785271]
10	88947387	88947388	3	0.387527	-	[score_CL=0.387527;score_E=505.491;score_B=495.44;score_UC=0.387527]
10	88947374	88947375	3	11.022	-	[score_CL=11.022;score_E=492.852;score_B=503.215;score_UC=11.022]
10	88947367	88947368	3	27.5806	-	[score_CL=27.5806;score_E=501.111;score_B=528.692;score_UC=27.5806]
10	88947366	88947367	3	68.1511	-	[score_CL=68.1511;score_E=498.515;score_B=566.666;score_UC=68.1511]
10	88947365	88947366	3	0.411788	-	[score_CL=0.411788;score_E=495.437;score_B=496.357;score_UC=0.411788]
10	88947361	88947362	3	3.69477	-	[score_CL=3.69477;score_E=471.149;score_B=463.591;score_UC=3.69477]
10	88947360	88947361	3	3.42496	-	[score_CL=3.42496;score_E=476.764;score_B=462.869;score_UC=3.42496]
10	88947359	88947360	3	5.37157	-	[score_CL=5.37157;score_E=465.333;score_B=461.688;score_UC=5.37157]
10	88947353	88947354	3	3.15236	-	[score_CL=3.15236;score_E=445.522;score_B=440.308;score_UC=3.15236]
10	88947305	88947306	3	1.21798	-	[score_CL=1.21798;score_E=270.05;score_B=261.767;score_UC=1.21798]
10	88607265	88607266	3	38.112	-	[score_CL=111.292;score_E=38.112;score_B=149.404;score_UC=38.112]
10	88607264	88607265	3	23.1003	-	[score_CL=23.1003;score_E=38.112;score_B=61.2123;score_UC=23.1003]
10	88475281	88475282	3	1.44529	-	[score_CL=1.44529;score_E=52.4942;score_B=42.2184;score_UC=1.44529]
10	88475280	88475281	3	1.09903	-	[score_CL=1.09903;score_E=54.3711;score_B=41.782;score_UC=1.09903]
10	88474910	88474911	3	1.44224	-	[score_CL=1.44224;score_E=79.8652;score_B=66.6056;score_UC=1.44224]
10	88474909	88474910	3	6.72043	-	[score_CL=6.72043;score_E=76.7287;score_B=72.782;score_UC=6.72043]
10	88474908	88474909	3	5.42963	-	[score_CL=5.42963;score_E=76.9531;score_B=71.5899;score_UC=5.42963]
10	88474895	88474896	3	0.0398521	-	[score_CL=0.0398521;score_E=70.2948;score_B=60.097;score_UC=0.0398521]
10	88474286	88474287	3	5.60722	-	[score_CL=5.60722;score_E=36.123;score_B=32.2856;score_UC=5.60722]
10	88474285	88474286	3	5.15226	-	[score_CL=5.15226;score_E=36.2625;score_B=31.8518;score_UC=5.15226]
10	88474164	88474165	3	0.500796	-	[score_CL=0.500796;score_E=45.9832;score_B=30.8823;score_UC=0.500796]
10	88474163	88474164	3	0.912298	-	[score_CL=0.912298;score_E=42.2036;score_B=31.4639;score_UC=0.912298]
10	88474160	88474161	3	3.26136	-	[score_CL=3.26136;score_E=45.4053;score_B=36.7602;score_UC=3.26136]
10	88474159	88474160	3	3.32059	-	[score_CL=3.32059;score_E=47.7382;score_B=37.0429;score_UC=3.32059]
10	88474158	88474159	3	1.93943	-	[score_CL=1.93943;score_E=47.5694;score_B=35.5273;score_UC=1.93943]
10	88474094	88474095	3	1.02671	-	[score_CL=1.02671;score_E=63.5752;score_B=49.5962;score_UC=1.02671]
10	88474093	88474094	3	12.7085	-	[score_CL=12.7085;score_E=66.5084;score_B=74.3652;score_UC=12.7085]
10	88474092	88474093	3	18.545	-	[score_CL=18.545;score_E=69.6118;score_B=84.899;score_UC=18.545]
10	88474091	88474092	3	10.1872	-	[score_CL=10.1872;score_E=76.1936;score_B=75.2099;score_UC=10.1872]
10	88474090	88474091	3	11.3757	-	[score_CL=11.3757;score_E=57.027;score_B=63.1994;score_UC=11.3757]
10	88473790	88473791	3	2.97931	-	[score_CL=2.97931;score_E=51.2918;score_B=46.226;score_UC=2.97931]
10	88473731	88473732	3	3.99461	-	[score_CL=3.99461;score_E=62.1191;score_B=53.8396;score_UC=3.99461]
10	88473730	88473731	3	6.3941	-	[score_CL=6.3941;score_E=62.0379;score_B=56.2702;score_UC=6.3941]
10	88473729	88473730	3	3.86959	-	[score_CL=3.86959;score_E=66.0812;score_B=53.5932;score_UC=3.86959]
10	88473728	88473729	3	3.469	-	[score_CL=3.469;score_E=58.9581;score_B=50.2943;score_UC=3.469]
10	88473559	88473560	3	0.168312	-	[score_CL=0.168312;score_E=40.8645;score_B=28.0592;score_UC=0.168312]
10	88473558	88473559	3	0.173755	-	[score_CL=0.173755;score_E=40.7832;score_B=28.0238;score_UC=0.173755]
10	88473541	88473542	3	1.30974	-	[score_CL=1.30974;score_E=46.7888;score_B=33.2955;score_UC=1.30974]
10	88473540	88473541	3	6.30482	-	[score_CL=6.30482;score_E=48.179;score_B=42.9012;score_UC=6.30482]
10	88473539	88473540	3	9.79045	-	[score_CL=9.79045;score_E=50.9131;score_B=49.1219;score_UC=9.79045]
10	88473538	88473539	3	8.21207	-	[score_CL=8.21207;score_E=52.7947;score_B=47.7026;score_UC=8.21207]
10	88473537	88473538	3	6.64384	-	[score_CL=6.64384;score_E=52.7972;score_B=44.4173;score_UC=6.64384]
10	88473536	88473537	3	7.96906	-	[score_CL=7.96906;score_E=49.2679;score_B=43.9702;score_UC=7.96906]
10	88473535	88473536	3	6.53549	-	[score_CL=6.53549;score_E=44.1012;score_B=40.8697;score_UC=6.53549]
10	88472692	88472693	3	0.53589	-	[score_CL=0.53589;score_E=19.3793;score_B=13.4717;score_UC=0.53589]
10	88472691	88472692	3	0.520817	-	[score_CL=0.520817;score_E=19.2893;score_B=12.4421;score_UC=0.520817]
10	88472111	88472112	3	0.967128	-	[score_CL=0.967128;score_E=29.0188;score_B=21.2886;score_UC=0.967128]
10	88472097	88472098	3	5.98142	-	[score_CL=5.98142;score_E=37.6055;score_B=34.0299;score_UC=5.98142]
10	88472096	88472097	3	7.13467	-	[score_CL=7.13467;score_E=40.0326;score_B=40.2332;score_UC=7.13467]
10	88472095	88472096	3	10.2594	-	[score_CL=10.2594;score_E=37.759;score_B=42.3124;score_UC=10.2594]
10	88470195	88470196	3	0.458141	-	[score_CL=0.458141;score_E=31.361;score_B=27.0358;score_UC=0.458141]
10	88470194	88470195	3	8.31033	-	[score_CL=8.31033;score_E=28.7199;score_B=34.8774;score_UC=8.31033]
10	88470175	88470176	3	1.64317	-	[score_CL=1.64317;score_E=37.2804;score_B=33.7336;score_UC=1.64317]
10	88470174	88470175	3	13.794	-	[score_CL=13.794;score_E=35.4615;score_B=49.2469;score_UC=13.794]
10	88470173	88470174	3	13.5766	-	[score_CL=13.5766;score_E=35.4619;score_B=49.0306;score_UC=13.5766]
10	88470172	88470173	3	3.38208	-	[score_CL=3.38208;score_E=36.1294;score_B=35.2911;score_UC=3.38208]
10	88468533	88468534	3	2.24061	-	[score_CL=2.24061;score_E=38.9875;score_B=28.0664;score_UC=2.24061]
10	88468532	88468533	3	3.79778	-	[score_CL=3.79778;score_E=35.3351;score_B=29.5976;score_UC=3.79778]
10	88468522	88468523	3	1.33513	-	[score_CL=1.33513;score_E=32.1994;score_B=24.3045;score_UC=1.33513]
10	88468518	88468519	3	3.72828	-	[score_CL=3.72828;score_E=34.3019;score_B=28.5893;score_UC=3.72828]
10	88468517	88468518	3	2.18861	-	[score_CL=2.18861;score_E=37.4227;score_B=26.9535;score_UC=2.18861]
10	88468234	88468235	3	0.640314	-	[score_CL=0.640314;score_E=46.7027;score_B=34.4043;score_UC=0.640314]
10	88468233	88468234	3	0.653728	-	[score_CL=0.653728;score_E=46.6393;score_B=34.4141;score_UC=0.653728]
10	88468226	88468227	3	2.90779	-	[score_CL=2.90779;score_E=55.5354;score_B=45.0059;score_UC=2.90779]
10	88468225	88468226	3	9.58066	-	[score_CL=9.58066;score_E=49.2349;score_B=51.7104;score_UC=9.58066]
10	88468224	88468225	3	2.87033	-	[score_CL=2.87033;score_E=55.439;score_B=44.8745;score_UC=2.87033]
10	88468222	88468223	3	0.886701	-	[score_CL=0.886701;score_E=53.6583;score_B=39.4206;score_UC=0.886701]
10	88468221	88468222	3	6.28319	-	[score_CL=6.28319;score_E=52.7423;score_B=47.7726;score_UC=6.28319]
10	88468220	88468221	3	8.04691	-	[score_CL=8.04691;score_E=57.7539;score_B=52.4574;score_UC=8.04691]
10	88468219	88468220	3	8.29403	-	[score_CL=8.29403;score_E=61.5488;score_B=56.435;score_UC=8.29403]
10	88468218	88468219	3	10.4096	-	[score_CL=10.4096;score_E=61.2325;score_B=60.3414;score_UC=10.4096]
10	88468217	88468218	3	10.0145	-	[score_CL=10.0145;score_E=56.1071;score_B=56.9927;score_UC=10.0145]
10	88468216	88468217	3	2.79861	-	[score_CL=2.79861;score_E=59.5645;score_B=44.9296;score_UC=2.79861]
10	88468215	88468216	3	2.77058	-	[score_CL=2.77058;score_E=55.3762;score_B=40.649;score_UC=2.77058]
10	88468214	88468215	3	5.82203	-	[score_CL=5.82203;score_E=58.0143;score_B=50.4959;score_UC=5.82203]
10	88468213	88468214	3	12.076	-	[score_CL=12.076;score_E=68.795;score_B=76.2526;score_UC=12.076]
10	88468212	88468213	3	25.0948	-	[score_CL=25.0948;score_E=74.9502;score_B=100.045;score_UC=25.0948]
10	88468211	88468212	3	31.4182	-	[score_CL=31.4182;score_E=80.1331;score_B=111.551;score_UC=31.4182]
10	88468210	88468211	3	18.8382	-	[score_CL=18.8382;score_E=75.5593;score_B=94.3974;score_UC=18.8382]
10	88468209	88468210	3	14.2123	-	[score_CL=14.2123;score_E=63.3573;score_B=72.9885;score_UC=14.2123]
10	88468208	88468209	3	2.97268	-	[score_CL=2.97268;score_E=58.5017;score_B=48.2104;score_UC=2.97268]
10	86698840	86698841	3	1.16006	-	[score_CL=1.16006;score_E=27.4168;score_B=20.0112;score_UC=1.16006]
10	86698839	86698840	3	0.282303	-	[score_CL=0.282303;score_E=28.5651;score_B=18.7192;score_UC=0.282303]
10	86691409	86691410	3	0.396783	-	[score_CL=0.396783;score_E=57.2541;score_B=42.7778;score_UC=0.396783]
10	86691408	86691409	3	1.51631	-	[score_CL=1.51631;score_E=56.308;score_B=44.3098;score_UC=1.51631]
10	86691407	86691408	3	1.37267	-	[score_CL=1.37267;score_E=70.4963;score_B=53.3604;score_UC=1.37267]
10	86691406	86691407	3	10.4677	-	[score_CL=10.4677;score_E=54.1595;score_B=62.4435;score_UC=10.4677]
10	86691403	86691404	3	1.68786	-	[score_CL=1.68786;score_E=63.6144;score_B=50.717;score_UC=1.68786]
10	86691402	86691403	3	6.48849	-	[score_CL=6.48849;score_E=55.7098;score_B=55.8082;score_UC=6.48849]
10	86691386	86691387	3	22.3131	-	[score_CL=22.3131;score_E=73.5983;score_B=95.9089;score_UC=22.3131]
10	86691385	86691386	3	16.1843	-	[score_CL=16.1843;score_E=76.7707;score_B=92.9044;score_UC=16.1843]
10	86691381	86691382	3	1.16694	-	[score_CL=1.16694;score_E=64.953;score_B=51.418;score_UC=1.16694]
10	86691380	86691381	3	2.97576	-	[score_CL=2.97576;score_E=70.1157;score_B=58.1683;score_UC=2.97576]
10	86691379	86691380	3	7.76206	-	[score_CL=7.76206;score_E=80.0918;score_B=76.4756;score_UC=7.76206]
10	86691378	86691379	3	18.7487	-	[score_CL=18.7487;score_E=79.399;score_B=95.1618;score_UC=18.7487]
10	86691377	86691378	3	13.1443	-	[score_CL=13.1443;score_E=80.0511;score_B=87.3585;score_UC=13.1443]
10	86691376	86691377	3	3.15671	-	[score_CL=3.15671;score_E=74.1062;score_B=64.1217;score_UC=3.15671]
10	86690950	86690951	3	1.28937	-	[score_CL=1.28937;score_E=30.1333;score_B=24.3248;score_UC=1.28937]
10	86690949	86690950	3	6.01843	-	[score_CL=6.01843;score_E=29.1174;score_B=31.7015;score_UC=6.01843]
10	86690948	86690949	3	7.54987	-	[score_CL=7.54987;score_E=29.0543;score_B=33.3565;score_UC=7.54987]
10	86690933	86690934	3	3.24512	-	[score_CL=3.24512;score_E=33.5071;score_B=26.8224;score_UC=3.24512]
10	86690932	86690933	3	4.42078	-	[score_CL=4.42078;score_E=32.2775;score_B=28.0957;score_UC=4.42078]
10	86690919	86690920	3	2.42718	-	[score_CL=2.42718;score_E=31.0132;score_B=25.121;score_UC=2.42718]
10	86690899	86690900	3	1.96411	-	[score_CL=1.96411;score_E=33.2319;score_B=24.9439;score_UC=1.96411]
10	86690898	86690899	3	0.934786	-	[score_CL=0.934786;score_E=36.7085;score_B=23.9154;score_UC=0.934786]
10	86553405	86553406	3	3.37283	-	[score_CL=3.37283;score_E=51.9439;score_B=53.7979;score_UC=3.37283]
10	86553404	86553405	3	37.9378	-	[score_CL=37.9378;score_E=47.4335;score_B=85.3713;score_UC=37.9378]
10	86553403	86553404	3	10.2709	-	[score_CL=10.2709;score_E=50.6233;score_B=60.8916;score_UC=10.2709]
10	86553402	86553403	3	5.4119	-	[score_CL=5.4119;score_E=44.8468;score_B=39.3167;score_UC=5.4119]
10	86055238	86055239	3	1.0986	-	[score_CL=1.0986;score_E=38.0197;score_B=29.4261;score_UC=1.0986]
10	86051591	86051592	3	2.00402	-	[score_CL=2.00402;score_E=42.8294;score_B=30.8429;score_UC=2.00402]
10	86051590	86051591	3	4.34201	-	[score_CL=4.34201;score_E=37.6125;score_B=33.1766;score_UC=4.34201]
10	86051575	86051576	3	0.546859	-	[score_CL=0.546859;score_E=41.9161;score_B=28.2037;score_UC=0.546859]
10	86051574	86051575	3	4.41992	-	[score_CL=4.41992;score_E=35.009;score_B=31.9223;score_UC=4.41992]
10	86049319	86049320	3	1.27599	-	[score_CL=1.27599;score_E=21.3762;score_B=17.6638;score_UC=1.27599]
10	86049314	86049315	3	3.04733	-	[score_CL=3.04733;score_E=24.3269;score_B=22.5366;score_UC=3.04733]
10	86049308	86049309	3	6.74612	-	[score_CL=6.74612;score_E=27.6915;score_B=30.7236;score_UC=6.74612]
10	86049307	86049308	3	3.93908	-	[score_CL=3.93908;score_E=27.8674;score_B=28.0172;score_UC=3.93908]
10	86049298	86049299	3	1.65161	-	[score_CL=1.65161;score_E=35.9411;score_B=35.9479;score_UC=1.65161]
10	86049297	86049298	3	17.7121	-	[score_CL=17.7121;score_E=34.4322;score_B=52.0771;score_UC=17.7121]
10	86049296	86049297	3	6.40365	-	[score_CL=6.40365;score_E=35.0266;score_B=41.3126;score_UC=6.40365]
10	86049295	86049296	3	2.74394	-	[score_CL=2.74394;score_E=42.5861;score_B=29.3091;score_UC=2.74394]
10	86049294	86049295	3	4.51748	-	[score_CL=4.51748;score_E=39.977;score_B=34.0617;score_UC=4.51748]
10	86049293	86049294	3	10.7738	-	[score_CL=10.7738;score_E=36.6064;score_B=40.563;score_UC=10.7738]
10	86049292	86049293	3	4.21275	-	[score_CL=4.21275;score_E=40.6774;score_B=34.3621;score_UC=4.21275]
10	86049291	86049292	3	4.34138	-	[score_CL=4.34138;score_E=36.1287;score_B=27.8012;score_UC=4.34138]
10	86049290	86049291	3	1.43567	-	[score_CL=1.43567;score_E=36.5023;score_B=24.4661;score_UC=1.43567]
10	86049210	86049211	3	0.0745386	-	[score_CL=0.0745386;score_E=36.1386;score_B=25.9442;score_UC=0.0745386]
10	86049196	86049197	3	2.7007	-	[score_CL=2.7007;score_E=37.1987;score_B=31.2825;score_UC=2.7007]
10	86049117	86049118	3	3.76964	-	[score_CL=3.76964;score_E=35.8965;score_B=32.5125;score_UC=3.76964]
10	86049042	86049043	3	2.52588	-	[score_CL=2.52588;score_E=73.8021;score_B=61.8444;score_UC=2.52588]
10	86049041	86049042	3	9.35909	-	[score_CL=9.35909;score_E=67.5102;score_B=69.2065;score_UC=9.35909]
10	86049040	86049041	3	3.65156	-	[score_CL=3.65156;score_E=72.8443;score_B=63.8137;score_UC=3.65156]
10	86048840	86048841	3	4.55625	-	[score_CL=4.55625;score_E=90.2947;score_B=82.8504;score_UC=4.55625]
10	86048839	86048840	3	16.7788	-	[score_CL=16.7788;score_E=83.1251;score_B=96.2843;score_UC=16.7788]
10	86048838	86048839	3	6.89037	-	[score_CL=6.89037;score_E=90.6367;score_B=85.6714;score_UC=6.89037]
10	86048837	86048838	3	2.4416	-	[score_CL=2.4416;score_E=80.7395;score_B=69.1997;score_UC=2.4416]
10	86048831	86048832	3	1.29841	-	[score_CL=1.29841;score_E=70.2518;score_B=59.869;score_UC=1.29841]
10	86048830	86048831	3	0.379466	-	[score_CL=0.379466;score_E=75.8042;score_B=58.5435;score_UC=0.379466]
10	86048829	86048830	3	0.386078	-	[score_CL=0.386078;score_E=72.6033;score_B=57.4713;score_UC=0.386078]
10	86048828	86048829	3	0.310411	-	[score_CL=0.310411;score_E=69.9013;score_B=56.8322;score_UC=0.310411]
10	86048810	86048811	3	10.9933	-	[score_CL=10.9933;score_E=71.6934;score_B=77.3151;score_UC=10.9933]
10	86048809	86048810	3	14.3584	-	[score_CL=14.3584;score_E=88.2076;score_B=97.3415;score_UC=14.3584]
10	86048808	86048809	3	22.5957	-	[score_CL=22.5957;score_E=78.7152;score_B=100.969;score_UC=22.5957]
10	86048807	86048808	3	8.07562	-	[score_CL=8.07562;score_E=95.4782;score_B=103.548;score_UC=8.07562]
10	86048806	86048807	3	35.864	-	[score_CL=35.864;score_E=63.3189;score_B=99.183;score_UC=35.864]
10	86048799	86048800	3	7.66589	-	[score_CL=7.66589;score_E=51.6268;score_B=55.9431;score_UC=7.66589]
10	86048796	86048797	3	5.99463	-	[score_CL=5.99463;score_E=50.2882;score_B=51.0865;score_UC=5.99463]
10	85910268	85910269	3	1.83442	-	[score_CL=1.83442;score_E=61.3012;score_B=48.7569;score_UC=1.83442]
10	85910267	85910268	3	10.0446	-	[score_CL=10.0446;score_E=61.2682;score_B=63.0427;score_UC=10.0446]
10	85910266	85910267	3	11.2582	-	[score_CL=11.2582;score_E=73.6273;score_B=74.3849;score_UC=11.2582]
10	85910265	85910266	3	15.3508	-	[score_CL=15.3508;score_E=75.2403;score_B=84.1763;score_UC=15.3508]
10	85910264	85910265	3	15.5469	-	[score_CL=15.5469;score_E=79.5099;score_B=88.855;score_UC=15.5469]
10	85910263	85910264	3	15.537	-	[score_CL=15.537;score_E=74.3855;score_B=83.7184;score_UC=15.537]
10	85910262	85910263	3	10.0107	-	[score_CL=10.0107;score_E=69.0363;score_B=68.5817;score_UC=10.0107]
10	85910261	85910262	3	4.44741	-	[score_CL=4.44741;score_E=61.1405;score_B=53.0827;score_UC=4.44741]
10	85908061	85908062	3	9.1925	-	[score_CL=9.1925;score_E=45.6396;score_B=48.3825;score_UC=9.1925]
10	85908060	85908061	3	4.89354	-	[score_CL=4.89354;score_E=68.0448;score_B=56.1263;score_UC=4.89354]
10	85908059	85908060	3	16.4402	-	[score_CL=16.4402;score_E=60.6573;score_B=72.733;score_UC=16.4402]
10	85908058	85908059	3	15.2125	-	[score_CL=15.2125;score_E=74.1406;score_B=82.9249;score_UC=15.2125]
10	85908057	85908058	3	17.2555	-	[score_CL=17.2555;score_E=76.3167;score_B=93.0573;score_UC=17.2555]
10	85908056	85908057	3	25.41	-	[score_CL=25.41;score_E=74.1371;score_B=99.5251;score_UC=25.41]
10	85908055	85908056	3	16.4146	-	[score_CL=16.4146;score_E=65.3139;score_B=81.5287;score_UC=16.4146]
10	85908054	85908055	3	5.43104	-	[score_CL=5.43104;score_E=59.6921;score_B=52.3056;score_UC=5.43104]
10	85908053	85908054	3	1.8599	-	[score_CL=1.8599;score_E=49.9985;score_B=37.0745;score_UC=1.8599]
10	85907983	85907984	3	7.95079	-	[score_CL=7.95079;score_E=44.9778;score_B=46.0546;score_UC=7.95079]
10	85907982	85907983	3	4.07684	-	[score_CL=4.07684;score_E=50.3475;score_B=42.176;score_UC=4.07684]
10	85907936	85907937	3	7.40785	-	[score_CL=7.40785;score_E=57.8645;score_B=57.2731;score_UC=7.40785]
10	85907935	85907936	3	20.6112	-	[score_CL=20.6112;score_E=53.7905;score_B=73.1012;score_UC=20.6112]
10	85907934	85907935	3	8.43293	-	[score_CL=8.43293;score_E=64.7956;score_B=62.0429;score_UC=8.43293]
10	85907933	85907934	3	8.37139	-	[score_CL=8.37139;score_E=64.8994;score_B=66.1252;score_UC=8.37139]
10	85907932	85907933	3	24.8872	-	[score_CL=24.8872;score_E=53.0829;score_B=77.9347;score_UC=24.8872]
10	85907931	85907932	3	7.14666	-	[score_CL=7.14666;score_E=60.642;score_B=60.697;score_UC=7.14666]
10	85907930	85907931	3	4.27497	-	[score_CL=4.27497;score_E=54.2524;score_B=41.1323;score_UC=4.27497]
10	85907929	85907930	3	7.0792	-	[score_CL=7.0792;score_E=51.998;score_B=45.8967;score_UC=7.0792]
10	85907928	85907929	3	10.4835	-	[score_CL=10.4835;score_E=45.4267;score_B=48.8798;score_UC=10.4835]
10	85907927	85907928	3	1.03089	-	[score_CL=1.03089;score_E=51.4007;score_B=37.4388;score_UC=1.03089]
10	85907458	85907459	3	10.6025	-	[score_CL=10.6025;score_E=63.2174;score_B=72.4207;score_UC=10.6025]
10	85907457	85907458	3	25.6889	-	[score_CL=25.6889;score_E=68.327;score_B=93.9964;score_UC=25.6889]
10	85907456	85907457	3	15.4147	-	[score_CL=15.4147;score_E=74.5726;score_B=89.3475;score_UC=15.4147]
10	85907455	85907456	3	12.8856	-	[score_CL=12.8856;score_E=64.0522;score_B=68.4934;score_UC=12.8856]
10	85907454	85907455	3	6.04627	-	[score_CL=6.04627;score_E=56.0531;score_B=51.7885;score_UC=6.04627]
10	85907443	85907444	3	2.28984	-	[score_CL=2.28984;score_E=51.6398;score_B=39.5278;score_UC=2.28984]
10	85907442	85907443	3	4.22633	-	[score_CL=4.22633;score_E=54.5044;score_B=44.1982;score_UC=4.22633]
10	85907441	85907442	3	6.625	-	[score_CL=6.625;score_E=48.3367;score_B=46.609;score_UC=6.625]
10	85900901	85900902	3	4.31576	-	[score_CL=4.31576;score_E=23.963;score_B=24.599;score_UC=4.31576]
10	85892732	85892733	3	10.1567	-	[score_CL=10.1567;score_E=64.8006;score_B=68.8058;score_UC=10.1567]
10	85892731	85892732	3	17.667	-	[score_CL=17.667;score_E=77.8577;score_B=95.5242;score_UC=17.667]
10	85892730	85892731	3	32.1692	-	[score_CL=32.1692;score_E=78.232;score_B=110.401;score_UC=32.1692]
10	85892729	85892730	3	13.591	-	[score_CL=13.591;score_E=70.0931;score_B=83.6828;score_UC=13.591]
10	85892728	85892729	3	3.70566	-	[score_CL=3.70566;score_E=62.5192;score_B=53.6147;score_UC=3.70566]
10	85892552	85892553	3	1.5947	-	[score_CL=1.5947;score_E=50.6148;score_B=42.9513;score_UC=1.5947]
10	85892477	85892478	3	10.4741	-	[score_CL=10.4741;score_E=53.4835;score_B=59.5753;score_UC=10.4741]
10	85892476	85892477	3	4.11809	-	[score_CL=4.11809;score_E=61.1295;score_B=53.0214;score_UC=4.11809]
10	85892282	85892283	3	7.337	-	[score_CL=7.337;score_E=42.3325;score_B=46.0297;score_UC=7.337]
10	85132181	85132182	3	9.6596	-	[score_CL=9.6596;score_E=66.4564;score_B=69.6175;score_UC=9.6596]
10	85132180	85132181	3	6.34826	-	[score_CL=6.34826;score_E=70.2569;score_B=66.603;score_UC=6.34826]
10	85132162	85132163	3	3.24861	-	[score_CL=3.24861;score_E=84.0127;score_B=74.6623;score_UC=3.24861]
10	85132161	85132162	3	17.813	-	[score_CL=17.813;score_E=74.4074;score_B=90.5659;score_UC=17.813]
10	85132160	85132161	3	6.51426	-	[score_CL=6.51426;score_E=82.6237;score_B=79.5255;score_UC=6.51426]
10	85132095	85132096	3	2.10286	-	[score_CL=2.10286;score_E=63.7205;score_B=56.5319;score_UC=2.10286]
10	85132088	85132089	3	12.9639	-	[score_CL=12.9639;score_E=76.6528;score_B=86.1368;score_UC=12.9639]
10	85132087	85132088	3	14.3183	-	[score_CL=14.3183;score_E=86.0074;score_B=92.8759;score_UC=14.3183]
10	85132086	85132087	3	10.8902	-	[score_CL=10.8902;score_E=76.3417;score_B=81.7623;score_UC=10.8902]
10	85132076	85132077	3	0.716363	-	[score_CL=0.716363;score_E=79.0241;score_B=64.6098;score_UC=0.716363]
10	85132075	85132076	3	14.1363	-	[score_CL=14.1363;score_E=68.5867;score_B=79.5494;score_UC=14.1363]
10	85132074	85132075	3	6.90949	-	[score_CL=6.90949;score_E=74.7554;score_B=72.2205;score_UC=6.90949]
10	85131912	85131913	3	0.840501	-	[score_CL=0.840501;score_E=76.6454;score_B=62.3376;score_UC=0.840501]
10	85131911	85131912	3	5.38786	-	[score_CL=5.38786;score_E=79.9515;score_B=73.1725;score_UC=5.38786]
10	85131910	85131911	3	10.9529	-	[score_CL=10.9529;score_E=72.6122;score_B=78.7596;score_UC=10.9529]
10	85131895	85131896	3	2.40628	-	[score_CL=2.40628;score_E=78.6013;score_B=67.14;score_UC=2.40628]
10	85131894	85131895	3	8.55494	-	[score_CL=8.55494;score_E=70.3451;score_B=73.2434;score_UC=8.55494]
10	85131893	85131894	3	0.236263	-	[score_CL=0.236263;score_E=80.1335;score_B=64.8283;score_UC=0.236263]
10	85131886	85131887	3	12.688	-	[score_CL=12.688;score_E=86.9662;score_B=99.5967;score_UC=12.688]
10	85131885	85131886	3	27.0261	-	[score_CL=27.0261;score_E=94.8263;score_B=121.847;score_UC=27.0261]
10	85131884	85131885	3	15.8062	-	[score_CL=15.8062;score_E=91.1061;score_B=106.827;score_UC=15.8062]
10	85131883	85131884	3	5.64235	-	[score_CL=5.64235;score_E=82.4635;score_B=77.4395;score_UC=5.64235]
10	85131874	85131875	3	4.116	-	[score_CL=4.116;score_E=65.1831;score_B=62.2123;score_UC=4.116]
10	85131764	85131765	3	4.41149	-	[score_CL=4.41149;score_E=60.1774;score_B=53.1733;score_UC=4.41149]
10	85131763	85131764	3	4.82513	-	[score_CL=4.82513;score_E=63.7346;score_B=53.6996;score_UC=4.82513]
10	85131762	85131763	3	4.203	-	[score_CL=4.203;score_E=62.49;score_B=52.38;score_UC=4.203]
10	85131761	85131762	3	2.42566	-	[score_CL=2.42566;score_E=62.7646;score_B=49.36;score_UC=2.42566]
10	85131760	85131761	3	1.5157	-	[score_CL=1.5157;score_E=58.9703;score_B=46.4045;score_UC=1.5157]
10	84526986	84526987	3	2.23703	-	[score_CL=2.23703;score_E=60.1681;score_B=50.6682;score_UC=2.23703]
10	84526985	84526986	3	19.6463	-	[score_CL=19.6463;score_E=54.797;score_B=74.1268;score_UC=19.6463]
10	84526984	84526985	3	12.6019	-	[score_CL=12.6019;score_E=65.6162;score_B=72.4148;score_UC=12.6019]
10	84526983	84526984	3	9.29992	-	[score_CL=9.29992;score_E=63.772;score_B=60.6038;score_UC=9.29992]
10	84526982	84526983	3	10.9488	-	[score_CL=10.9488;score_E=63.3147;score_B=63.4828;score_UC=10.9488]
10	84526981	84526982	3	13.6869	-	[score_CL=13.6869;score_E=54.1911;score_B=62.5277;score_UC=13.6869]
10	84526980	84526981	3	2.66944	-	[score_CL=2.66944;score_E=58.9822;score_B=46.1613;score_UC=2.66944]
10	84526979	84526980	3	1.41063	-	[score_CL=1.41063;score_E=46.9873;score_B=34.0502;score_UC=1.41063]
10	84526918	84526919	3	2.77918	-	[score_CL=2.77918;score_E=50.3107;score_B=44.9781;score_UC=2.77918]
10	84526912	84526913	3	1.57174	-	[score_CL=1.57174;score_E=57.4456;score_B=44.8086;score_UC=1.57174]
10	84526911	84526912	3	2.78561	-	[score_CL=2.78561;score_E=53.5778;score_B=46.1933;score_UC=2.78561]
10	84526580	84526581	3	1.58454	-	[score_CL=1.58454;score_E=9.6527;score_B=6.19714;score_UC=1.58454]
10	83600620	83600621	3	3.06749	-	[score_CL=3.06749;score_E=66.3975;score_B=56.5491;score_UC=3.06749]
10	83600619	83600620	3	4.15373	-	[score_CL=4.15373;score_E=68.9996;score_B=58.4656;score_UC=4.15373]
10	83600618	83600619	3	4.21236	-	[score_CL=4.21236;score_E=72.7125;score_B=60.4718;score_UC=4.21236]
10	83600617	83600618	3	5.73094	-	[score_CL=5.73094;score_E=82.8019;score_B=73.8588;score_UC=5.73094]
10	83600616	83600617	3	16.9855	-	[score_CL=16.9855;score_E=87.0842;score_B=101.016;score_UC=16.9855]
10	83600615	83600616	3	21.4208	-	[score_CL=21.4208;score_E=98.8148;score_B=120.236;score_UC=21.4208]
10	83600614	83600615	3	42.1079	-	[score_CL=42.1079;score_E=101.28;score_B=143.388;score_UC=42.1079]
10	83600613	83600614	3	41.2396	-	[score_CL=41.2396;score_E=86.1716;score_B=127.411;score_UC=41.2396]
10	83600612	83600613	3	5.07458	-	[score_CL=5.07458;score_E=92.6425;score_B=97.7212;score_UC=5.07458]
10	83600611	83600612	3	10.4651	-	[score_CL=10.4651;score_E=78.6776;score_B=78.7035;score_UC=10.4651]
10	83600610	83600611	3	11.2911	-	[score_CL=11.2911;score_E=88.6621;score_B=89.4848;score_UC=11.2911]
10	83600609	83600610	3	15.699	-	[score_CL=15.699;score_E=77.7962;score_B=89.1986;score_UC=15.699]
10	83600608	83600609	3	3.7785	-	[score_CL=3.7785;score_E=80.2202;score_B=71.5995;score_UC=3.7785]
10	83600507	83600508	3	6.53074	-	[score_CL=6.53074;score_E=52.4465;score_B=49.2454;score_UC=6.53074]
10	83600506	83600507	3	7.41539	-	[score_CL=7.41539;score_E=51.1289;score_B=49.855;score_UC=7.41539]
10	83600504	83600505	3	4.23703	-	[score_CL=4.23703;score_E=52.6926;score_B=44.8535;score_UC=4.23703]
10	83600503	83600504	3	7.3403	-	[score_CL=7.3403;score_E=47.9599;score_B=47.6815;score_UC=7.3403]
10	83600499	83600500	3	6.92829	-	[score_CL=6.92829;score_E=63.0158;score_B=62.7603;score_UC=6.92829]
10	83600498	83600499	3	22.494	-	[score_CL=22.494;score_E=67.5413;score_B=89.7309;score_UC=22.494]
10	83600497	83600498	3	18.4294	-	[score_CL=18.4294;score_E=77.3294;score_B=95.7542;score_UC=18.4294]
10	83600496	83600497	3	21.5475	-	[score_CL=21.5475;score_E=60.0165;score_B=81.5593;score_UC=21.5475]
10	83521569	83521570	3	1.52181	-	[score_CL=1.52181;score_E=27.8925;score_B=20.5367;score_UC=1.52181]
10	83521568	83521569	3	1.54256	-	[score_CL=1.54256;score_E=27.8688;score_B=20.5825;score_UC=1.54256]
10	83478772	83478773	3	1.11108	-	[score_CL=1.11108;score_E=40.5481;score_B=34.6602;score_UC=1.11108]
10	83478771	83478772	3	11.3036	-	[score_CL=11.3036;score_E=34.5394;score_B=44.5627;score_UC=11.3036]
10	83478767	83478768	3	7.15648	-	[score_CL=7.15648;score_E=43.7931;score_B=41.823;score_UC=7.15648]
10	83478766	83478767	3	10.4932	-	[score_CL=10.4932;score_E=49.4469;score_B=50.0896;score_UC=10.4932]
10	83478765	83478766	3	10.339	-	[score_CL=10.339;score_E=46.7673;score_B=48.1052;score_UC=10.339]
10	83478764	83478765	3	3.08898	-	[score_CL=3.08898;score_E=45.8731;score_B=35.7414;score_UC=3.08898]
10	83232908	83232909	3	5.29358	-	[score_CL=5.29358;score_E=60.4566;score_B=54.5212;score_UC=5.29358]
10	83232907	83232908	3	12.9553	-	[score_CL=12.9553;score_E=51.6575;score_B=61.8856;score_UC=12.9553]
10	82955359	82955360	3	171.171	-	[score_CL=171.171;score_E=438.78;score_B=609.95;score_UC=171.171]
10	82955358	82955359	3	460.605	-	[score_CL=708.396;score_E=460.605;score_B=1169;score_UC=460.605]
10	82955357	82955358	3	442.628	-	[score_CL=708.396;score_E=442.628;score_B=1151.02;score_UC=442.628]
10	82955354	82955355	3	451.19	-	[score_CL=708.396;score_E=451.19;score_B=1159.59;score_UC=451.19]
10	82955353	82955354	3	472.708	-	[score_CL=708.396;score_E=472.708;score_B=1181.1;score_UC=472.708]
10	82955352	82955353	3	454.417	-	[score_CL=708.396;score_E=454.417;score_B=1162.81;score_UC=454.417]
10	82955348	82955349	3	463.967	-	[score_CL=708.396;score_E=463.967;score_B=1172.36;score_UC=463.967]
10	82955347	82955348	3	485.08	-	[score_CL=708.396;score_E=485.08;score_B=1193.48;score_UC=485.08]
10	82955346	82955347	3	486.899	-	[score_CL=708.396;score_E=486.899;score_B=1195.3;score_UC=486.899]
10	82955345	82955346	3	468.125	-	[score_CL=708.396;score_E=468.125;score_B=1176.52;score_UC=468.125]
10	82955337	82955338	3	480.723	-	[score_CL=699.499;score_E=480.723;score_B=1180.22;score_UC=480.723]
10	82955336	82955337	3	501.013	-	[score_CL=501.667;score_E=501.013;score_B=1002.68;score_UC=501.013]
10	82955335	82955336	3	502.001	-	[score_CL=708.396;score_E=502.001;score_B=1210.4;score_UC=502.001]
10	82955334	82955335	3	502.909	-	[score_CL=708.396;score_E=502.909;score_B=1211.31;score_UC=502.909]
10	82955333	82955334	3	503.738	-	[score_CL=708.396;score_E=503.738;score_B=1212.13;score_UC=503.738]
10	82955332	82955333	3	504.487	-	[score_CL=708.396;score_E=504.487;score_B=1212.88;score_UC=504.487]
10	82955331	82955332	3	505.155	-	[score_CL=708.396;score_E=505.155;score_B=1213.55;score_UC=505.155]
10	82955330	82955331	3	505.743	-	[score_CL=708.396;score_E=505.743;score_B=1214.14;score_UC=505.743]
10	82955329	82955330	3	506.249	-	[score_CL=708.396;score_E=506.249;score_B=1214.65;score_UC=506.249]
10	82955328	82955329	3	506.674	-	[score_CL=708.396;score_E=506.674;score_B=1215.07;score_UC=506.674]
10	82955327	82955328	3	507.017	-	[score_CL=708.396;score_E=507.017;score_B=1215.41;score_UC=507.017]
10	82955326	82955327	3	507.278	-	[score_CL=708.396;score_E=507.278;score_B=1215.67;score_UC=507.278]
10	82955325	82955326	3	507.457	-	[score_CL=708.396;score_E=507.457;score_B=1215.85;score_UC=507.457]
10	82955324	82955325	3	507.555	-	[score_CL=708.396;score_E=507.555;score_B=1215.95;score_UC=507.555]
10	82955323	82955324	3	487.049	-	[score_CL=708.396;score_E=487.049;score_B=1195.45;score_UC=487.049]
10	82955319	82955320	3	395.733	-	[score_CL=395.733;score_E=487.588;score_B=883.321;score_UC=395.733]
10	82955318	82955319	3	506.417	-	[score_CL=708.396;score_E=506.417;score_B=1214.81;score_UC=506.417]
10	82955317	82955318	3	505.941	-	[score_CL=708.396;score_E=505.941;score_B=1214.34;score_UC=505.941]
10	82955316	82955317	3	505.384	-	[score_CL=708.396;score_E=505.384;score_B=1213.78;score_UC=505.384]
10	82955315	82955316	3	504.746	-	[score_CL=708.396;score_E=504.746;score_B=1213.14;score_UC=504.746]
10	82955314	82955315	3	504.027	-	[score_CL=708.396;score_E=504.027;score_B=1212.42;score_UC=504.027]
10	82955313	82955314	3	503.228	-	[score_CL=708.396;score_E=503.228;score_B=1211.62;score_UC=503.228]
10	82955312	82955313	3	502.349	-	[score_CL=708.396;score_E=502.349;score_B=1210.75;score_UC=502.349]
10	82955311	82955312	3	501.391	-	[score_CL=708.396;score_E=501.391;score_B=1209.79;score_UC=501.391]
10	82955310	82955311	3	500.354	-	[score_CL=708.396;score_E=500.354;score_B=1208.75;score_UC=500.354]
10	82955309	82955310	3	478.717	-	[score_CL=708.396;score_E=478.717;score_B=1187.11;score_UC=478.717]
10	82750332	82750333	3	7.56679	-	[score_CL=7.56679;score_E=15.1941;score_B=22.4529;score_UC=7.56679]
10	82750331	82750332	3	5.9371	-	[score_CL=5.9371;score_E=15.2019;score_B=21.0609;score_UC=5.9371]
10	82750129	82750130	3	5.78892	-	[score_CL=5.78892;score_E=96.9178;score_B=92.0664;score_UC=5.78892]
10	82750128	82750129	3	9.75611	-	[score_CL=9.75611;score_E=97.4338;score_B=96.5465;score_UC=9.75611]
10	82750127	82750128	3	5.08531	-	[score_CL=5.08531;score_E=100.087;score_B=91.005;score_UC=5.08531]
10	82750126	82750127	3	2.82417	-	[score_CL=2.82417;score_E=94.7856;score_B=83.4756;score_UC=2.82417]
10	82750125	82750126	3	0.0222313	-	[score_CL=0.0222313;score_E=96.0415;score_B=78.3393;score_UC=0.0222313]
10	82749954	82749955	3	0.429048	-	[score_CL=0.429048;score_E=114.963;score_B=103.969;score_UC=0.429048]
10	82749947	82749948	3	6.40191	-	[score_CL=6.40191;score_E=138.879;score_B=143.039;score_UC=6.40191]
10	82749946	82749947	3	28.0369	-	[score_CL=28.0369;score_E=141.015;score_B=169.05;score_UC=28.0369]
10	82749945	82749946	3	15.6326	-	[score_CL=15.6326;score_E=145.234;score_B=160.817;score_UC=15.6326]
10	82749944	82749945	3	6.41086	-	[score_CL=6.41086;score_E=136.26;score_B=132.601;score_UC=6.41086]
10	82749887	82749888	3	3.21502	-	[score_CL=3.21502;score_E=136.149;score_B=139.392;score_UC=3.21502]
10	82749886	82749887	3	35.8934	-	[score_CL=35.8934;score_E=137.32;score_B=173.214;score_UC=35.8934]
10	82749885	82749886	3	21.0084	-	[score_CL=21.0084;score_E=131.68;score_B=152.688;score_UC=21.0084]
10	82749882	82749883	3	21.0006	-	[score_CL=21.0006;score_E=128.232;score_B=149.231;score_UC=21.0006]
10	82749881	82749882	3	22.1939	-	[score_CL=22.1939;score_E=126.475;score_B=148.667;score_UC=22.1939]
10	82749880	82749881	3	0.602837	-	[score_CL=0.602837;score_E=126.586;score_B=116.81;score_UC=0.602837]
10	82749879	82749880	3	0.434203	-	[score_CL=0.434203;score_E=107.107;score_B=94.0425;score_UC=0.434203]
10	82749479	82749480	3	1.23736	-	[score_CL=1.23736;score_E=151.997;score_B=138.363;score_UC=1.23736]
10	82749478	82749479	3	12.9388	-	[score_CL=12.9388;score_E=158.017;score_B=168.321;score_UC=12.9388]
10	82749477	82749478	3	22.759	-	[score_CL=22.759;score_E=156.971;score_B=179.462;score_UC=22.759]
10	82749476	82749477	3	6.95477	-	[score_CL=6.95477;score_E=157.239;score_B=158.536;score_UC=6.95477]
10	82749471	82749472	3	2.30237	-	[score_CL=2.30237;score_E=150.298;score_B=138.739;score_UC=2.30237]
10	82749470	82749471	3	4.65082	-	[score_CL=4.65082;score_E=149.476;score_B=142.107;score_UC=4.65082]
10	82749469	82749470	3	3.14741	-	[score_CL=3.14741;score_E=164.868;score_B=149.658;score_UC=3.14741]
10	82749468	82749469	3	11.3049	-	[score_CL=11.3049;score_E=169.054;score_B=180.359;score_UC=11.3049]
10	82749467	82749468	3	38.1513	-	[score_CL=38.1513;score_E=178.038;score_B=216.189;score_UC=38.1513]
10	82749466	82749467	3	30.0837	-	[score_CL=30.0837;score_E=186.816;score_B=216.9;score_UC=30.0837]
10	82749465	82749466	3	27.8201	-	[score_CL=27.8201;score_E=187.663;score_B=215.483;score_UC=27.8201]
10	82749464	82749465	3	25.746	-	[score_CL=25.746;score_E=177.195;score_B=202.941;score_UC=25.746]
10	82749463	82749464	3	9.20388	-	[score_CL=9.20388;score_E=189.347;score_B=198.415;score_UC=9.20388]
10	82749462	82749463	3	28.4512	-	[score_CL=28.4512;score_E=159.638;score_B=188.089;score_UC=28.4512]
10	82749457	82749458	3	3.85195	-	[score_CL=3.85195;score_E=154.539;score_B=151.264;score_UC=3.85195]
10	82749454	82749455	3	8.97832	-	[score_CL=8.97832;score_E=168.428;score_B=170.024;score_UC=8.97832]
10	82749453	82749454	3	11.5264	-	[score_CL=11.5264;score_E=172.304;score_B=174.185;score_UC=11.5264]
10	82749452	82749453	3	5.65503	-	[score_CL=5.65503;score_E=177.212;score_B=167.004;score_UC=5.65503]
10	82749451	82749452	3	6.18605	-	[score_CL=6.18605;score_E=169.624;score_B=161.96;score_UC=6.18605]
10	82749450	82749451	3	4.34212	-	[score_CL=4.34212;score_E=167.482;score_B=159.935;score_UC=4.34212]
10	82749446	82749447	3	35.4023	-	[score_CL=35.4023;score_E=183.719;score_B=219.122;score_UC=35.4023]
10	82749445	82749446	3	66.6224	-	[score_CL=66.6224;score_E=183.221;score_B=249.844;score_UC=66.6224]
10	82749353	82749354	3	1.49343	-	[score_CL=1.49343;score_E=260.668;score_B=247.496;score_UC=1.49343]
10	82749352	82749353	3	10.1846	-	[score_CL=10.1846;score_E=247.922;score_B=255.578;score_UC=10.1846]
10	82749348	82749349	3	49.6328	-	[score_CL=49.6328;score_E=264.098;score_B=313.73;score_UC=49.6328]
10	82749347	82749348	3	83.6501	-	[score_CL=83.6501;score_E=282.527;score_B=366.177;score_UC=83.6501]
10	82749346	82749347	3	98.8542	-	[score_CL=98.8542;score_E=281.684;score_B=380.538;score_UC=98.8542]
10	82749345	82749346	3	119.364	-	[score_CL=119.364;score_E=280.791;score_B=400.154;score_UC=119.364]
10	82749344	82749345	3	95.0881	-	[score_CL=95.0881;score_E=279.849;score_B=374.937;score_UC=95.0881]
10	82749343	82749344	3	117.929	-	[score_CL=117.929;score_E=278.859;score_B=396.788;score_UC=117.929]
10	82749342	82749343	3	84.8614	-	[score_CL=84.8614;score_E=277.813;score_B=362.675;score_UC=84.8614]
10	82749341	82749342	3	25.2217	-	[score_CL=25.2217;score_E=256.221;score_B=281.443;score_UC=25.2217]
10	82749339	82749340	3	23.7688	-	[score_CL=23.7688;score_E=255.224;score_B=278.992;score_UC=23.7688]
10	82749338	82749339	3	35.2491	-	[score_CL=35.2491;score_E=269.543;score_B=304.792;score_UC=35.2491]
10	82749337	82749338	3	16.8667	-	[score_CL=16.8667;score_E=267.864;score_B=284.731;score_UC=16.8667]
10	82749336	82749337	3	16.4217	-	[score_CL=16.4217;score_E=265.285;score_B=276.492;score_UC=16.4217]
10	82749335	82749336	3	17.6182	-	[score_CL=17.6182;score_E=245.975;score_B=263.355;score_UC=17.6182]
10	82749331	82749332	3	5.63823	-	[score_CL=5.63823;score_E=244.29;score_B=241.15;score_UC=5.63823]
10	82749330	82749331	3	21.7271	-	[score_CL=21.7271;score_E=228.057;score_B=249.782;score_UC=21.7271]
10	82749162	82749163	3	0.0211107	-	[score_CL=0.0211107;score_E=75.687;score_B=62.4214;score_UC=0.0211107]
10	82749161	82749162	3	0.108628	-	[score_CL=0.108628;score_E=77.7137;score_B=62.5933;score_UC=0.108628]
10	82749160	82749161	3	0.0641754	-	[score_CL=0.0641754;score_E=75.5858;score_B=62.5244;score_UC=0.0641754]
10	82748987	82748988	3	1.47846	-	[score_CL=1.47846;score_E=59.4621;score_B=46.5553;score_UC=1.47846]
10	82748986	82748987	3	2.97162	-	[score_CL=2.97162;score_E=60.4493;score_B=48.8802;score_UC=2.97162]
10	82748985	82748986	3	3.50694	-	[score_CL=3.50694;score_E=58.9411;score_B=49.5728;score_UC=3.50694]
10	82748984	82748985	3	1.61081	-	[score_CL=1.61081;score_E=60.4469;score_B=47.6734;score_UC=1.61081]
10	82748821	82748822	3	2.45306	-	[score_CL=2.45306;score_E=65.8933;score_B=54.5409;score_UC=2.45306]
10	82748820	82748821	3	13.7625	-	[score_CL=13.7625;score_E=59.4926;score_B=68.2498;score_UC=13.7625]
10	82748819	82748820	3	7.80931	-	[score_CL=7.80931;score_E=62.9101;score_B=62.1713;score_UC=7.80931]
10	82748813	82748814	3	0.368351	-	[score_CL=0.368351;score_E=62.2178;score_B=47.1194;score_UC=0.368351]
10	82748812	82748813	3	9.1883	-	[score_CL=9.1883;score_E=49.2944;score_B=55.7647;score_UC=9.1883]
10	82748796	82748797	3	4.88014	-	[score_CL=4.88014;score_E=46.1222;score_B=44.9369;score_UC=4.88014]
10	82433527	82433528	3	0.732577	-	[score_CL=0.732577;score_E=31.5558;score_B=21.545;score_UC=0.732577]
10	82433526	82433527	3	0.210989	-	[score_CL=0.210989;score_E=34.9531;score_B=21.0692;score_UC=0.210989]
10	82433179	82433180	3	2.53014	-	[score_CL=2.53014;score_E=49.8175;score_B=39.0901;score_UC=2.53014]
10	82433178	82433179	3	3.4147	-	[score_CL=3.4147;score_E=49.908;score_B=39.9564;score_UC=3.4147]
10	82433177	82433178	3	2.4429	-	[score_CL=2.4429;score_E=49.7275;score_B=38.7907;score_UC=2.4429]
10	82226773	82226774	3	2.00564	-	[score_CL=2.00564;score_E=35.0034;score_B=24.505;score_UC=2.00564]
10	82226772	82226773	3	2.30202	-	[score_CL=2.30202;score_E=36.9021;score_B=24.9334;score_UC=2.30202]
10	82226771	82226772	3	2.13757	-	[score_CL=2.13757;score_E=35.0758;score_B=24.6604;score_UC=2.13757]
10	82226762	82226763	3	16.0089	-	[score_CL=16.0089;score_E=46.0261;score_B=62.0309;score_UC=16.0089]
10	82226761	82226762	3	21.1788	-	[score_CL=21.1788;score_E=46.0375;score_B=67.2163;score_UC=21.1788]
10	82226760	82226761	3	10.7755	-	[score_CL=10.7755;score_E=58.6164;score_B=69.3866;score_UC=10.7755]
10	82226759	82226760	3	23.0462	-	[score_CL=23.0462;score_E=55.2437;score_B=78.2896;score_UC=23.0462]
10	82226758	82226759	3	21.0716	-	[score_CL=21.0716;score_E=55.2209;score_B=76.2925;score_UC=21.0716]
10	82226757	82226758	3	12.7757	-	[score_CL=12.7757;score_E=53.8295;score_B=62.8448;score_UC=12.7757]
10	82226756	82226757	3	7.4239	-	[score_CL=7.4239;score_E=43.3131;score_B=41.7987;score_UC=7.4239]
10	81902138	81902139	3	2.13492	-	[score_CL=2.13492;score_E=5.30614;score_B=4.26636;score_UC=2.13492]
10	81902137	81902138	3	2.50123	-	[score_CL=3.44571;score_E=5.29376;score_B=4.65089;score_UC=2.50123]
10	81901768	81901769	3	9.91873	-	[score_CL=9.91873;score_E=52.5844;score_B=58.9639;score_UC=9.91873]
10	81901767	81901768	3	2.4441	-	[score_CL=2.4441;score_E=63.1501;score_B=51.7613;score_UC=2.4441]
10	81901730	81901731	3	0.238158	-	[score_CL=0.238158;score_E=56.5867;score_B=45.8486;score_UC=0.238158]
10	81898678	81898679	3	1.51681	-	[score_CL=3.80261;score_E=1.51681;score_B=5.26282;score_UC=1.51681]
10	81898677	81898678	3	1.51752	-	[score_CL=10.2847;score_E=1.51752;score_B=8.16363;score_UC=1.51752]
10	81898676	81898677	3	1.51719	-	[score_CL=5.49428;score_E=1.51719;score_B=6.74879;score_UC=1.51719]
10	81898224	81898225	3	12.9418	-	[score_CL=12.9418;score_E=51.7853;score_B=61.5042;score_UC=12.9418]
10	81898223	81898224	3	6.71513	-	[score_CL=6.71513;score_E=66.0756;score_B=57.8253;score_UC=6.71513]
10	81898222	81898223	3	7.57841	-	[score_CL=7.57841;score_E=55.0605;score_B=51.0388;score_UC=7.57841]
10	81898221	81898222	3	3.0751	-	[score_CL=3.0751;score_E=55.0997;score_B=44.9432;score_UC=3.0751]
10	81743048	81743049	3	2.54584	-	[score_CL=2.54584;score_E=35.5096;score_B=26.8616;score_UC=2.54584]
10	81743047	81743048	3	4.14934	-	[score_CL=4.14934;score_E=33.1375;score_B=28.3242;score_UC=4.14934]
10	81742678	81742679	3	9.89167	-	[score_CL=9.89167;score_E=42.8116;score_B=49.1502;score_UC=9.89167]
10	81742677	81742678	3	2.4297	-	[score_CL=2.4297;score_E=53.1233;score_B=41.8817;score_UC=2.4297]
10	81742640	81742641	3	0.211071	-	[score_CL=0.211071;score_E=46.0011;score_B=35.2296;score_UC=0.211071]
10	81739133	81739134	3	12.9418	-	[score_CL=12.9418;score_E=51.7686;score_B=61.4875;score_UC=12.9418]
10	81739132	81739133	3	6.71513	-	[score_CL=6.71513;score_E=66.0598;score_B=57.8095;score_UC=6.71513]
10	81739131	81739132	3	7.57841	-	[score_CL=7.57841;score_E=55.0456;score_B=51.0239;score_UC=7.57841]
10	81739130	81739131	3	3.0751	-	[score_CL=3.0751;score_E=55.0857;score_B=44.9291;score_UC=3.0751]
10	81622251	81622252	3	1.64499	-	[score_CL=1.64499;score_E=41.4952;score_B=29.1735;score_UC=1.64499]
10	81622250	81622251	3	2.53489	-	[score_CL=2.53489;score_E=44.2655;score_B=31.219;score_UC=2.53489]
10	81622249	81622250	3	3.55332	-	[score_CL=3.55332;score_E=39.0206;score_B=32.281;score_UC=3.55332]
10	81530703	81530704	3	7.91919	-	[score_CL=7.91919;score_E=52.2734;score_B=51.7887;score_UC=7.91919]
10	81530702	81530703	3	8.54819	-	[score_CL=8.54819;score_E=53.9601;score_B=52.4865;score_UC=8.54819]
10	81530701	81530702	3	2.21812	-	[score_CL=2.21812;score_E=57.6168;score_B=43.5945;score_UC=2.21812]
10	81530700	81530701	3	1.44524	-	[score_CL=1.44524;score_E=49.1515;score_B=36.5716;score_UC=1.44524]
10	81530411	81530412	3	5.68237	-	[score_CL=5.68237;score_E=94.0628;score_B=89.0722;score_UC=5.68237]
10	81530410	81530411	3	10.4346	-	[score_CL=10.4346;score_E=108.396;score_B=108.281;score_UC=10.4346]
10	81530409	81530410	3	19.1608	-	[score_CL=19.1608;score_E=113.922;score_B=130.637;score_UC=19.1608]
10	81530408	81530409	3	19.2707	-	[score_CL=19.2707;score_E=114.402;score_B=131.689;score_UC=19.2707]
10	81530407	81530408	3	10.7375	-	[score_CL=10.7375;score_E=107.736;score_B=110.355;score_UC=10.7375]
10	81530406	81530407	3	3.28873	-	[score_CL=3.28873;score_E=99.4822;score_B=89.7362;score_UC=3.28873]
10	81530404	81530405	3	1.23691	-	[score_CL=1.23691;score_E=95.5825;score_B=82.0491;score_UC=1.23691]
10	81530403	81530404	3	3.79362	-	[score_CL=3.79362;score_E=90.2457;score_B=85.2939;score_UC=3.79362]
10	81530397	81530398	3	7.64374	-	[score_CL=7.64374;score_E=105.451;score_B=104.377;score_UC=7.64374]
10	81530396	81530397	3	12.6353	-	[score_CL=12.6353;score_E=107.758;score_B=111.593;score_UC=12.6353]
10	81530395	81530396	3	6.71987	-	[score_CL=6.71987;score_E=108.368;score_B=104.034;score_UC=6.71987]
10	81530394	81530395	3	1.15044	-	[score_CL=1.15044;score_E=105.459;score_B=91.6774;score_UC=1.15044]
10	81530370	81530371	3	2.98031	-	[score_CL=2.98031;score_E=116.267;score_B=105.922;score_UC=2.98031]
10	81530369	81530370	3	7.86474	-	[score_CL=7.86474;score_E=116.664;score_B=113.159;score_UC=7.86474]
10	81530368	81530369	3	7.8248	-	[score_CL=7.8248;score_E=114.184;score_B=112.81;score_UC=7.8248]
10	81530367	81530368	3	0.0967177	-	[score_CL=0.0967177;score_E=119.001;score_B=102.245;score_UC=0.0967177]
10	81530355	81530356	3	1.84908	-	[score_CL=1.84908;score_E=106.58;score_B=94.9986;score_UC=1.84908]
10	81530354	81530355	3	2.32273	-	[score_CL=2.32273;score_E=104.109;score_B=95.1203;score_UC=2.32273]
10	81530271	81530272	3	4.58989	-	[score_CL=4.58989;score_E=87.2023;score_B=82.4065;score_UC=4.58989]
10	81530270	81530271	3	2.66279	-	[score_CL=2.66279;score_E=91.3491;score_B=80.5333;score_UC=2.66279]
10	81530225	81530226	3	1.69598	-	[score_CL=1.69598;score_E=73.2848;score_B=65.8942;score_UC=1.69598]
10	81530216	81530217	3	1.1068	-	[score_CL=1.1068;score_E=72.5398;score_B=62.5442;score_UC=1.1068]
10	81530215	81530216	3	0.10161	-	[score_CL=0.10161;score_E=76.1241;score_B=61.331;score_UC=0.10161]
10	81530145	81530146	3	4.43343	-	[score_CL=4.43343;score_E=81.1379;score_B=79.0537;score_UC=4.43343]
10	81530119	81530120	3	1.67578	-	[score_CL=1.67578;score_E=105.744;score_B=92.9446;score_UC=1.67578]
10	81530118	81530119	3	13.7325	-	[score_CL=13.7325;score_E=91.2927;score_B=104.231;score_UC=13.7325]
10	81530117	81530118	3	0.785268	-	[score_CL=0.785268;score_E=119.023;score_B=99.4525;score_UC=0.785268]
10	81530116	81530117	3	8.92758	-	[score_CL=8.92758;score_E=101.132;score_B=101.475;score_UC=8.92758]
10	81530115	81530116	3	12.0378	-	[score_CL=12.0378;score_E=96.6417;score_B=104.36;score_UC=12.0378]
10	81530106	81530107	3	16.3124	-	[score_CL=16.3124;score_E=95.5268;score_B=111.126;score_UC=16.3124]
10	81530105	81530106	3	10.0003	-	[score_CL=10.0003;score_E=101.515;score_B=105.205;score_UC=10.0003]
10	81529784	81529785	3	3.53264	-	[score_CL=3.53264;score_E=127.652;score_B=126.438;score_UC=3.53264]
10	81529783	81529784	3	26.592	-	[score_CL=26.592;score_E=125.866;score_B=152.457;score_UC=26.592]
10	81529782	81529783	3	15.9886	-	[score_CL=15.9886;score_E=132.09;score_B=147.913;score_UC=15.9886]
10	81529781	81529782	3	7.34438	-	[score_CL=7.34438;score_E=123.916;score_B=119.26;score_UC=7.34438]
10	81529780	81529781	3	3.06115	-	[score_CL=3.06115;score_E=133.045;score_B=117.848;score_UC=3.06115]
10	81529779	81529780	3	17.4028	-	[score_CL=17.4028;score_E=124.2;score_B=139.569;score_UC=17.4028]
10	81529778	81529779	3	18.0657	-	[score_CL=18.0657;score_E=140.08;score_B=158.145;score_UC=18.0657]
10	81529777	81529778	3	49.7937	-	[score_CL=49.7937;score_E=139.815;score_B=189.609;score_UC=49.7937]
10	81529776	81529777	3	58.1516	-	[score_CL=58.1516;score_E=137.511;score_B=195.663;score_UC=58.1516]
10	81529775	81529776	3	17.6462	-	[score_CL=17.6462;score_E=122.702;score_B=140.348;score_UC=17.6462]
10	81529774	81529775	3	3.55826	-	[score_CL=3.55826;score_E=117.797;score_B=109.488;score_UC=3.55826]
10	81529737	81529738	3	5.22755	-	[score_CL=5.22755;score_E=74.2501;score_B=70.221;score_UC=5.22755]
10	81529736	81529737	3	3.50732	-	[score_CL=3.50732;score_E=76.9454;score_B=67.7956;score_UC=3.50732]
10	81528943	81528944	3	5.13204	-	[score_CL=5.13204;score_E=45.309;score_B=43.9783;score_UC=5.13204]
10	81528927	81528928	3	3.29201	-	[score_CL=3.29201;score_E=52.7644;score_B=43.0749;score_UC=3.29201]
10	81528926	81528927	3	4.77927	-	[score_CL=4.77927;score_E=49.3697;score_B=44.5796;score_UC=4.77927]
10	81488854	81488855	3	3.10708	-	[score_CL=3.10708;score_E=30.3502;score_B=28.283;score_UC=3.10708]
10	81488853	81488854	3	7.10597	-	[score_CL=7.10597;score_E=29.6733;score_B=32.3051;score_UC=7.10597]
10	81487416	81487417	3	8.6615	-	[score_CL=8.6615;score_E=30.716;score_B=35.5965;score_UC=8.6615]
10	81487415	81487416	3	3.76315	-	[score_CL=3.76315;score_E=31.2448;score_B=30.8463;score_UC=3.76315]
10	81487318	81487319	3	2.73526	-	[score_CL=2.73526;score_E=55.7898;score_B=49.9168;score_UC=2.73526]
10	81487276	81487277	3	1.03123	-	[score_CL=1.03123;score_E=51.7223;score_B=41.7312;score_UC=1.03123]
10	81487275	81487276	3	0.0584561	-	[score_CL=0.0584561;score_E=55.3794;score_B=40.5601;score_UC=0.0584561]
10	81487265	81487266	3	3.58503	-	[score_CL=3.58503;score_E=48.2007;score_B=44.4466;score_UC=3.58503]
10	81487178	81487179	3	3.23692	-	[score_CL=3.23692;score_E=44.3163;score_B=39.7223;score_UC=3.23692]
10	81487152	81487153	3	6.169	-	[score_CL=6.169;score_E=55.4728;score_B=51.7737;score_UC=6.169]
10	81487151	81487152	3	6.07593	-	[score_CL=6.07593;score_E=55.8631;score_B=51.9423;score_UC=6.07593]
10	81487039	81487040	3	0.776641	-	[score_CL=0.776641;score_E=67.0195;score_B=52.7565;score_UC=0.776641]
10	81487038	81487039	3	2.92644	-	[score_CL=2.92644;score_E=61.0973;score_B=54.7866;score_UC=2.92644]
10	81487000	81487001	3	2.9521	-	[score_CL=2.9521;score_E=59.8961;score_B=51.7904;score_UC=2.9521]
10	81486999	81487000	3	2.40065	-	[score_CL=2.40065;score_E=61.8874;score_B=51.1802;score_UC=2.40065]
10	81486926	81486927	3	0.989877	-	[score_CL=0.989877;score_E=54.4083;score_B=42.5313;score_UC=0.989877]
10	81486925	81486926	3	1.00667	-	[score_CL=1.00667;score_E=54.3115;score_B=42.4655;score_UC=1.00667]
10	81486903	81486904	3	2.17752	-	[score_CL=2.17752;score_E=65.8728;score_B=53.9923;score_UC=2.17752]
10	81486902	81486903	3	13.4328	-	[score_CL=13.4328;score_E=55.9767;score_B=65.4837;score_UC=13.4328]
10	81486901	81486902	3	4.4551	-	[score_CL=4.4551;score_E=64.0014;score_B=56.4203;score_UC=4.4551]
10	81486892	81486893	3	4.61715	-	[score_CL=4.61715;score_E=58.3457;score_B=51.0979;score_UC=4.61715]
10	81486891	81486892	3	8.45456	-	[score_CL=8.45456;score_E=54.2213;score_B=54.8867;score_UC=8.45456]
10	81486890	81486891	3	0.599451	-	[score_CL=0.599451;score_E=63.6985;score_B=46.6444;score_UC=0.599451]
10	81486889	81486890	3	0.406386	-	[score_CL=0.406386;score_E=56.5098;score_B=39.2693;score_UC=0.406386]
10	81486888	81486889	3	0.826965	-	[score_CL=0.826965;score_E=50.3149;score_B=39.4762;score_UC=0.826965]
10	81486828	81486829	3	20.366	-	[score_CL=20.366;score_E=51.1155;score_B=71.4815;score_UC=20.366]
10	81486780	81486781	3	7.4289	-	[score_CL=7.4289;score_E=67.6728;score_B=70.9857;score_UC=7.4289]
10	81486576	81486577	3	3.95868	-	[score_CL=3.95868;score_E=54.8302;score_B=51.8147;score_UC=3.95868]
10	81486540	81486541	3	7.79117	-	[score_CL=7.79117;score_E=61.7392;score_B=60.9631;score_UC=7.79117]
10	81486539	81486540	3	10.9085	-	[score_CL=10.9085;score_E=66.6499;score_B=66.8347;score_UC=10.9085]
10	81486538	81486539	3	8.29047	-	[score_CL=8.29047;score_E=66.9315;score_B=62.3447;score_UC=8.29047]
10	81486537	81486538	3	5.56192	-	[score_CL=5.56192;score_E=59.0757;score_B=53.8711;score_UC=5.56192]
10	81486521	81486522	3	11.8615	-	[score_CL=11.8615;score_E=53.6889;score_B=61.2224;score_UC=11.8615]
10	81486520	81486521	3	6.98858	-	[score_CL=6.98858;score_E=66.434;score_B=58.7172;score_UC=6.98858]
10	81486519	81486520	3	7.75648	-	[score_CL=7.75648;score_E=53.2789;score_B=52.6034;score_UC=7.75648]
10	81461362	81461363	3	10.6782	-	[score_CL=10.6782;score_E=29.7811;score_B=40.1673;score_UC=10.6782]
10	81461361	81461362	3	7.9463	-	[score_CL=7.9463;score_E=29.7912;score_B=37.4568;score_UC=7.9463]
10	81461357	81461358	3	4.12518	-	[score_CL=4.12518;score_E=29.8721;score_B=26.6036;score_UC=4.12518]
10	81461356	81461357	3	4.14854	-	[score_CL=4.14854;score_E=29.8756;score_B=26.6636;score_UC=4.14854]
10	81461263	81461264	3	0.267049	-	[score_CL=0.267049;score_E=28.3476;score_B=18.8183;score_UC=0.267049]
10	81461201	81461202	3	0.00435308	-	[score_CL=0.00435308;score_E=29.796;score_B=21.6134;score_UC=0.00435308]
10	81461200	81461201	3	5.00991	-	[score_CL=5.00991;score_E=28.4387;score_B=33.3596;score_UC=5.00991]
10	81461199	81461200	3	15.0259	-	[score_CL=15.0259;score_E=28.3712;score_B=43.3971;score_UC=15.0259]
10	81461198	81461199	3	20.8645	-	[score_CL=20.8645;score_E=28.3712;score_B=49.2357;score_UC=20.8645]
10	81427359	81427360	3	4.13483	-	[score_CL=4.13483;score_E=42.3437;score_B=34.5661;score_UC=4.13483]
10	81427358	81427359	3	7.692	-	[score_CL=7.692;score_E=40.4613;score_B=38.2129;score_UC=7.692]
10	81427357	81427358	3	2.86487	-	[score_CL=2.86487;score_E=44.2375;score_B=33.1525;score_UC=2.86487]
10	81427356	81427357	3	0.0221687	-	[score_CL=0.0221687;score_E=40.9938;score_B=25.472;score_UC=0.0221687]
10	81427333	81427334	3	3.15518	-	[score_CL=3.15518;score_E=33.1794;score_B=28.5269;score_UC=3.15518]
10	81400403	81400404	3	0.485639	-	[score_CL=0.485639;score_E=27.8556;score_B=18.8282;score_UC=0.485639]
10	81400402	81400403	3	1.76842	-	[score_CL=1.76842;score_E=27.0654;score_B=21.172;score_UC=1.76842]
10	81400401	81400402	3	2.97218	-	[score_CL=2.97218;score_E=26.1834;score_B=22.4054;score_UC=2.97218]
10	81400389	81400390	3	3.37469	-	[score_CL=3.37469;score_E=24.9702;score_B=23.5338;score_UC=3.37469]
10	81400186	81400187	3	0.893079	-	[score_CL=0.893079;score_E=58.2691;score_B=43.7737;score_UC=0.893079]
10	81400185	81400186	3	1.5174	-	[score_CL=1.5174;score_E=54.1923;score_B=44.5414;score_UC=1.5174]
10	81400170	81400171	3	23.4421	-	[score_CL=23.4421;score_E=63.0396;score_B=86.4809;score_UC=23.4421]
10	81400169	81400170	3	8.89356	-	[score_CL=8.89356;score_E=73.454;score_B=79.1022;score_UC=8.89356]
10	81400163	81400164	3	20.993	-	[score_CL=20.993;score_E=63.6732;score_B=84.6568;score_UC=20.993]
10	81400162	81400163	3	8.9143	-	[score_CL=8.9143;score_E=78.7241;score_B=77.758;score_UC=8.9143]
10	81400161	81400162	3	4.80483	-	[score_CL=4.80483;score_E=67.3464;score_B=58.1546;score_UC=4.80483]
10	81400160	81400161	3	2.33137	-	[score_CL=2.33137;score_E=62.7211;score_B=51.2048;score_UC=2.33137]
10	81400156	81400157	3	11.1495	-	[score_CL=11.1495;score_E=75.9531;score_B=87.1022;score_UC=11.1495]
10	81400155	81400156	3	33.7262	-	[score_CL=33.7262;score_E=70.9949;score_B=104.721;score_UC=33.7262]
10	81400154	81400155	3	4.61677	-	[score_CL=4.61677;score_E=74.4811;score_B=79.0879;score_UC=4.61677]
10	81400119	81400120	3	25.3744	-	[score_CL=25.3744;score_E=74.4945;score_B=99.8689;score_UC=25.3744]
10	81400118	81400119	3	35.8356	-	[score_CL=35.8356;score_E=73.114;score_B=108.95;score_UC=35.8356]
10	81400102	81400103	3	1.87766	-	[score_CL=1.87766;score_E=51.6072;score_B=44.5108;score_UC=1.87766]
10	81399666	81399667	3	3.32952	-	[score_CL=3.32952;score_E=67.504;score_B=58.8246;score_UC=3.32952]
10	81399665	81399666	3	18.8922	-	[score_CL=18.8922;score_E=68.6407;score_B=86.471;score_UC=18.8922]
10	81399664	81399665	3	17.8033	-	[score_CL=17.8033;score_E=66.0205;score_B=83.6941;score_UC=17.8033]
10	81399658	81399659	3	9.16039	-	[score_CL=9.16039;score_E=55.4786;score_B=57.5406;score_UC=9.16039]
10	81399657	81399658	3	7.18326	-	[score_CL=7.18326;score_E=57.6145;score_B=55.6391;score_UC=7.18326]
10	81399655	81399656	3	12.4942	-	[score_CL=12.4942;score_E=50.8151;score_B=62.1422;score_UC=12.4942]
10	81399654	81399655	3	2.28365	-	[score_CL=2.28365;score_E=65.3405;score_B=52.3753;score_UC=2.28365]
10	81399653	81399654	3	0.676874	-	[score_CL=0.676874;score_E=54.9499;score_B=40.6655;score_UC=0.676874]
10	81399650	81399651	3	7.24243	-	[score_CL=7.24243;score_E=56.7034;score_B=54.8964;score_UC=7.24243]
10	81399649	81399650	3	7.89306	-	[score_CL=7.89306;score_E=58.8458;score_B=55.6462;score_UC=7.89306]
10	81399648	81399649	3	2.76399	-	[score_CL=2.76399;score_E=63.3403;score_B=48.7308;score_UC=2.76399]
10	81399647	81399648	3	2.69592	-	[score_CL=2.69592;score_E=59.6051;score_B=44.9315;score_UC=2.69592]
10	81399646	81399647	3	4.04616	-	[score_CL=4.04616;score_E=66.4377;score_B=55.241;score_UC=4.04616]
10	81399645	81399646	3	13.0747	-	[score_CL=13.0747;score_E=62.4805;score_B=68.4443;score_UC=13.0747]
10	81399644	81399645	3	9.64926	-	[score_CL=9.64926;score_E=62.3853;score_B=64.7971;score_UC=9.64926]
10	81399642	81399643	3	1.01599	-	[score_CL=1.01599;score_E=49.8961;score_B=40.1539;score_UC=1.01599]
10	81399601	81399602	3	1.07122	-	[score_CL=1.07122;score_E=51.9544;score_B=38.152;score_UC=1.07122]
10	81399600	81399601	3	3.42398	-	[score_CL=3.42398;score_E=45.8637;score_B=40.3446;score_UC=3.42398]
10	81399464	81399465	3	0.969616	-	[score_CL=0.969616;score_E=32.5526;score_B=23.9711;score_UC=0.969616]
10	81399370	81399371	3	4.03177	-	[score_CL=4.03177;score_E=24.3142;score_B=24.4499;score_UC=4.03177]
10	81399317	81399318	3	6.62699	-	[score_CL=6.62699;score_E=32.6103;score_B=34.0001;score_UC=6.62699]
10	81399316	81399317	3	0.614918	-	[score_CL=0.614918;score_E=37.6197;score_B=28.075;score_UC=0.614918]
10	81399313	81399314	3	0.812121	-	[score_CL=0.812121;score_E=38.2501;score_B=26.4031;score_UC=0.812121]
10	81399312	81399313	3	4.50726	-	[score_CL=4.50726;score_E=33.0658;score_B=30.1728;score_UC=4.50726]
10	81399295	81399296	3	3.53136	-	[score_CL=3.53136;score_E=35.5535;score_B=29.3608;score_UC=3.53136]
10	81399294	81399295	3	2.09209	-	[score_CL=2.09209;score_E=39.3168;score_B=27.9698;score_UC=2.09209]
10	81399278	81399279	3	2.4227	-	[score_CL=2.4227;score_E=49.6734;score_B=38.3036;score_UC=2.4227]
10	81399277	81399278	3	13.0964	-	[score_CL=13.0964;score_E=48.0123;score_B=55.4521;score_UC=13.0964]
10	81399276	81399277	3	11.8791	-	[score_CL=11.8791;score_E=51.8726;score_B=61.4086;score_UC=11.8791]
10	81399275	81399276	3	12.7248	-	[score_CL=12.7248;score_E=45.5828;score_B=54.6478;score_UC=12.7248]
10	81399269	81399270	3	3.117	-	[score_CL=3.117;score_E=38.0651;score_B=29.3271;score_UC=3.117]
10	81399268	81399269	3	3.13489	-	[score_CL=3.13489;score_E=37.99;score_B=29.3315;score_UC=3.13489]
10	81399260	81399261	3	0.327568	-	[score_CL=0.327568;score_E=36.9704;score_B=23.8558;score_UC=0.327568]
10	81399259	81399260	3	0.4892	-	[score_CL=0.4892;score_E=45.391;score_B=28.1939;score_UC=0.4892]
10	81399258	81399259	3	5.16513	-	[score_CL=5.16513;score_E=41.8604;score_B=46.0088;score_UC=5.16513]
10	81399257	81399258	3	26.1732	-	[score_CL=26.1732;score_E=38.4315;score_B=64.6047;score_UC=26.1732]
10	81399096	81399097	3	21.063	-	[score_CL=21.063;score_E=60.8706;score_B=81.9336;score_UC=21.063]
10	81399095	81399096	3	56.3586	-	[score_CL=56.3586;score_E=72.3424;score_B=128.701;score_UC=56.3586]
10	81399094	81399095	3	17.4968	-	[score_CL=17.4968;score_E=65.3802;score_B=82.877;score_UC=17.4968]
10	81399093	81399094	3	5.6746	-	[score_CL=5.6746;score_E=58.8548;score_B=53.5969;score_UC=5.6746]
10	81399050	81399051	3	2.68089	-	[score_CL=2.68089;score_E=56.8219;score_B=45.9101;score_UC=2.68089]
10	81399049	81399050	3	13.8762	-	[score_CL=13.8762;score_E=50.969;score_B=59.737;score_UC=13.8762]
10	81399048	81399049	3	8.05495	-	[score_CL=8.05495;score_E=62.6617;score_B=57.0816;score_UC=8.05495]
10	81399047	81399048	3	8.60797	-	[score_CL=8.60797;score_E=54.8933;score_B=50.6244;score_UC=8.60797]
10	81399046	81399047	3	6.75763	-	[score_CL=6.75763;score_E=67.4129;score_B=62.8304;score_UC=6.75763]
10	81399045	81399046	3	22.0677	-	[score_CL=22.0677;score_E=51.4197;score_B=73.2954;score_UC=22.0677]
10	81399044	81399045	3	4.81109	-	[score_CL=4.81109;score_E=73.7925;score_B=65.7321;score_UC=4.81109]
10	81399043	81399044	3	13.9972	-	[score_CL=13.9972;score_E=65.0032;score_B=79.0004;score_UC=13.9972]
10	81399042	81399043	3	52.2496	-	[score_CL=52.2496;score_E=74.0728;score_B=126.322;score_UC=52.2496]
10	81399041	81399042	3	41.9707	-	[score_CL=41.9707;score_E=77.627;score_B=119.598;score_UC=41.9707]
10	81399040	81399041	3	19.1687	-	[score_CL=19.1687;score_E=68.8816;score_B=88.0504;score_UC=19.1687]
10	81399039	81399040	3	10.3026	-	[score_CL=10.3026;score_E=58.6674;score_B=62.6951;score_UC=10.3026]
10	81399038	81399039	3	0.358668	-	[score_CL=0.358668;score_E=60.7097;score_B=40.4327;score_UC=0.358668]
10	81399037	81399038	3	2.33609	-	[score_CL=2.33609;score_E=50.9067;score_B=38.2863;score_UC=2.33609]
10	81399036	81399037	3	7.78653	-	[score_CL=7.78653;score_E=58.3857;score_B=55.2472;score_UC=7.78653]
10	81399035	81399036	3	16.9514	-	[score_CL=16.9514;score_E=55.5571;score_B=67.7948;score_UC=16.9514]
10	81399034	81399035	3	8.93145	-	[score_CL=8.93145;score_E=64.4812;score_B=60.7201;score_UC=8.93145]
10	81399033	81399034	3	8.86761	-	[score_CL=8.86761;score_E=59.6627;score_B=55.6585;score_UC=8.86761]
10	81399032	81399033	3	12.0675	-	[score_CL=12.0675;score_E=52.1023;score_B=55.5718;score_UC=12.0675]
10	81399031	81399032	3	4.73557	-	[score_CL=4.73557;score_E=60.3629;score_B=48.103;score_UC=4.73557]
10	81399030	81399031	3	7.79546	-	[score_CL=7.79546;score_E=55.1095;score_B=51.5799;score_UC=7.79546]
10	81399029	81399030	3	13.5991	-	[score_CL=13.5991;score_E=45.921;score_B=56.7702;score_UC=13.5991]
10	81398901	81398902	3	3.73536	-	[score_CL=3.73536;score_E=45.7162;score_B=42.0997;score_UC=3.73536]
10	81398900	81398901	3	20.7951	-	[score_CL=20.7951;score_E=46.1253;score_B=66.9203;score_UC=20.7951]
10	81398899	81398900	3	22.691	-	[score_CL=22.691;score_E=46.1957;score_B=68.8867;score_UC=22.691]
10	81398898	81398899	3	23.5609	-	[score_CL=23.5609;score_E=46.2007;score_B=69.7616;score_UC=23.5609]
10	81398897	81398898	3	19.8213	-	[score_CL=19.8213;score_E=46.2018;score_B=66.0231;score_UC=19.8213]
10	81398896	81398897	3	23.6764	-	[score_CL=23.6764;score_E=46.2015;score_B=69.8779;score_UC=23.6764]
10	81398895	81398896	3	7.28174	-	[score_CL=7.28174;score_E=60.6087;score_B=64.8336;score_UC=7.28174]
10	81398894	81398895	3	19.695	-	[score_CL=19.695;score_E=53.3259;score_B=71.1805;score_UC=19.695]
10	81398893	81398894	3	17.8781	-	[score_CL=17.8781;score_E=55.0297;score_B=72.9069;score_UC=17.8781]
10	81398892	81398893	3	17.77	-	[score_CL=17.77;score_E=55.4715;score_B=73.2414;score_UC=17.77]
10	81398891	81398892	3	55.3888	-	[score_CL=59.4213;score_E=55.3888;score_B=114.81;score_UC=55.3888]
10	81398890	81398891	3	22.1085	-	[score_CL=22.1085;score_E=55.1982;score_B=77.3067;score_UC=22.1085]
10	81398889	81398890	3	15.6782	-	[score_CL=15.6782;score_E=53.9579;score_B=69.636;score_UC=15.6782]
10	81398888	81398889	3	23.5759	-	[score_CL=23.5759;score_E=48.1903;score_B=71.7536;score_UC=23.5759]
10	81398887	81398888	3	6.47833	-	[score_CL=6.47833;score_E=47.9849;score_B=48.7866;score_UC=6.47833]
10	81398886	81398887	3	2.20364	-	[score_CL=2.20364;score_E=37.8945;score_B=26.0387;score_UC=2.20364]
10	81398697	81398698	3	2.21037	-	[score_CL=2.21037;score_E=26.3772;score_B=28.4577;score_UC=2.21037]
10	81398696	81398697	3	14.4426	-	[score_CL=14.4426;score_E=26.2714;score_B=40.7127;score_UC=14.4426]
10	81398695	81398696	3	8.31994	-	[score_CL=8.31994;score_E=26.2756;score_B=34.5942;score_UC=8.31994]
10	81398694	81398695	3	3.30411	-	[score_CL=3.30411;score_E=26.4087;score_B=27.8864;score_UC=3.30411]
10	81398692	81398693	3	5.07758	-	[score_CL=5.07758;score_E=28.1779;score_B=31.8021;score_UC=5.07758]
10	81398691	81398692	3	10.3624	-	[score_CL=10.3624;score_E=27.8388;score_B=37.0058;score_UC=10.3624]
10	81398449	81398450	3	3.93654	-	[score_CL=3.93654;score_E=76.38;score_B=69.433;score_UC=3.93654]
10	81398448	81398449	3	20.1376	-	[score_CL=20.1376;score_E=77.8771;score_B=97.3642;score_UC=20.1376]
10	81398447	81398448	3	17.7776	-	[score_CL=17.7776;score_E=90.8433;score_B=105.821;score_UC=17.7776]
10	81398446	81398447	3	15.6703	-	[score_CL=15.6703;score_E=94.4569;score_B=110.123;score_UC=15.6703]
10	81398445	81398446	3	32.0101	-	[score_CL=32.0101;score_E=83.0682;score_B=115.078;score_UC=32.0101]
10	81398444	81398445	3	10.9956	-	[score_CL=10.9956;score_E=81.8294;score_B=92.7388;score_UC=10.9956]
10	81398443	81398444	3	6.12352	-	[score_CL=6.12352;score_E=67.9029;score_B=63.7925;score_UC=6.12352]
10	81398441	81398442	3	14.6392	-	[score_CL=14.6392;score_E=70.8786;score_B=83.6322;score_UC=14.6392]
10	81398440	81398441	3	14.3422	-	[score_CL=14.3422;score_E=73.2595;score_B=83.5068;score_UC=14.3422]
10	81398439	81398440	3	1.96893	-	[score_CL=1.96893;score_E=74.104;score_B=61.9016;score_UC=1.96893]
10	81398432	81398433	3	23.0805	-	[score_CL=23.0805;score_E=60.0749;score_B=83.1552;score_UC=23.0805]
10	81398431	81398432	3	4.07516	-	[score_CL=4.07516;score_E=75.0742;score_B=72.2929;score_UC=4.07516]
10	81398118	81398119	3	1.21897	-	[score_CL=1.21897;score_E=38.5438;score_B=29.9848;score_UC=1.21897]
10	81397514	81397515	3	0.945006	-	[score_CL=0.945006;score_E=50.5593;score_B=41.8268;score_UC=0.945006]
10	81397492	81397493	3	5.048	-	[score_CL=5.048;score_E=67.9167;score_B=61.6654;score_UC=5.048]
10	81397491	81397492	3	9.25432	-	[score_CL=9.25432;score_E=66.2623;score_B=66.2539;score_UC=9.25432]
10	81397490	81397491	3	3.07979	-	[score_CL=3.07979;score_E=70.2518;score_B=59.8351;score_UC=3.07979]
10	81397469	81397470	3	0.750557	-	[score_CL=0.750557;score_E=64.2236;score_B=53.9388;score_UC=0.750557]
10	81397454	81397455	3	2.77333	-	[score_CL=2.77333;score_E=71.8114;score_B=61.1339;score_UC=2.77333]
10	81397453	81397454	3	5.34276	-	[score_CL=5.34276;score_E=72.6658;score_B=64.6308;score_UC=5.34276]
10	81397452	81397453	3	5.40539	-	[score_CL=5.40539;score_E=75.8029;score_B=65.7229;score_UC=5.40539]
10	81397451	81397452	3	5.68359	-	[score_CL=5.68359;score_E=79.2352;score_B=69.3679;score_UC=5.68359]
10	81397450	81397451	3	9.20207	-	[score_CL=9.20207;score_E=70.0196;score_B=71.903;score_UC=9.20207]
10	81397449	81397450	3	0.0520599	-	[score_CL=0.0520599;score_E=78.7452;score_B=61.8078;score_UC=0.0520599]
10	81397227	81397228	3	11.4446	-	[score_CL=11.4446;score_E=60.0426;score_B=66.5861;score_UC=11.4446]
10	81397226	81397227	3	16.7801	-	[score_CL=16.7801;score_E=61.3606;score_B=73.4361;score_UC=16.7801]
10	81397225	81397226	3	6.47839	-	[score_CL=6.47839;score_E=63.9155;score_B=57.3779;score_UC=6.47839]
10	81397224	81397225	3	3.287	-	[score_CL=3.287;score_E=52.3892;score_B=42.6757;score_UC=3.287]
10	81397222	81397223	3	0.204189	-	[score_CL=0.204189;score_E=44.3726;score_B=34.0956;score_UC=0.204189]
10	81397160	81397161	3	2.03212	-	[score_CL=2.03212;score_E=55.6854;score_B=46.0059;score_UC=2.03212]
10	81397159	81397160	3	1.65261	-	[score_CL=1.65261;score_E=59.9535;score_B=45.7963;score_UC=1.65261]
10	81397158	81397159	3	1.22239	-	[score_CL=1.22239;score_E=57.6384;score_B=45.0923;score_UC=1.22239]
10	81397147	81397148	3	4.27829	-	[score_CL=4.27829;score_E=60.7282;score_B=53.1848;score_UC=4.27829]
10	81397146	81397147	3	5.36654	-	[score_CL=5.36654;score_E=58.7842;score_B=54.3628;score_UC=5.36654]
10	81397141	81397142	3	8.51871	-	[score_CL=8.51871;score_E=61.5302;score_B=62.4029;score_UC=8.51871]
10	81397140	81397141	3	6.8705	-	[score_CL=6.8705;score_E=63.5763;score_B=60.8235;score_UC=6.8705]
10	81397135	81397136	3	8.67146	-	[score_CL=8.67146;score_E=69.1736;score_B=70.1557;score_UC=8.67146]
10	81397134	81397135	3	14.1746	-	[score_CL=14.1746;score_E=79.8102;score_B=86.4347;score_UC=14.1746]
10	81397133	81397134	3	16.1453	-	[score_CL=16.1453;score_E=89.6016;score_B=102.193;score_UC=16.1453]
10	81397132	81397133	3	22.4875	-	[score_CL=22.4875;score_E=86.3335;score_B=108.438;score_UC=22.4875]
10	81397131	81397132	3	15.1619	-	[score_CL=15.1619;score_E=74.2896;score_B=89.3361;score_UC=15.1619]
10	81397125	81397126	3	0.597473	-	[score_CL=0.597473;score_E=69.335;score_B=54.6077;score_UC=0.597473]
10	81397124	81397125	3	9.77973	-	[score_CL=9.77973;score_E=63.8568;score_B=66.1266;score_UC=9.77973]
10	81397123	81397124	3	7.64335	-	[score_CL=7.64335;score_E=67.9321;score_B=64.0451;score_UC=7.64335]
10	81397122	81397123	3	2.83185	-	[score_CL=2.83185;score_E=65.5782;score_B=54.7394;score_UC=2.83185]
10	81397119	81397120	3	21.6134	-	[score_CL=21.6134;score_E=65.4468;score_B=87.0539;score_UC=21.6134]
10	81397118	81397119	3	10.1891	-	[score_CL=10.1891;score_E=85.2182;score_B=86.3115;score_UC=10.1891]
10	81397117	81397118	3	11.0495	-	[score_CL=11.0495;score_E=65.1745;score_B=70.9145;score_UC=11.0495]
10	81396621	81396622	3	1.23463	-	[score_CL=1.23463;score_E=46.4952;score_B=38.1349;score_UC=1.23463]
10	81396580	81396581	3	6.38765	-	[score_CL=6.38765;score_E=57.5672;score_B=54.0406;score_UC=6.38765]
10	81396579	81396580	3	7.58852	-	[score_CL=7.58852;score_E=59.8218;score_B=55.3876;score_UC=7.58852]
10	81396578	81396579	3	3.66768	-	[score_CL=3.66768;score_E=70.978;score_B=56.5835;score_UC=3.66768]
10	81396577	81396578	3	10.0263	-	[score_CL=10.0263;score_E=73.8057;score_B=83.8318;score_UC=10.0263]
10	81396576	81396577	3	38.6465	-	[score_CL=38.6465;score_E=80.1026;score_B=118.749;score_UC=38.6465]
10	81396575	81396576	3	31.8549	-	[score_CL=31.8549;score_E=89.2462;score_B=121.101;score_UC=31.8549]
10	81396574	81396575	3	24.9312	-	[score_CL=24.9312;score_E=80.4853;score_B=105.416;score_UC=24.9312]
10	81396573	81396574	3	11.7967	-	[score_CL=11.7967;score_E=69.5346;score_B=80.7561;score_UC=11.7967]
10	81396572	81396573	3	0.382407	-	[score_CL=0.382407;score_E=65.6136;score_B=50.5889;score_UC=0.382407]
10	81394582	81394583	3	2.27565	-	[score_CL=2.27565;score_E=25.4092;score_B=21.4609;score_UC=2.27565]
10	81367080	81367081	3	7.49706	-	[score_CL=7.49706;score_E=98.3607;score_B=96.9116;score_UC=7.49706]
10	81367079	81367080	3	12.2317	-	[score_CL=12.2317;score_E=93.7657;score_B=101.965;score_UC=12.2317]
10	81367070	81367071	3	5.70989	-	[score_CL=5.70989;score_E=93.457;score_B=89.5476;score_UC=5.70989]
10	81367069	81367070	3	4.53966	-	[score_CL=4.53966;score_E=95.6822;score_B=88.567;score_UC=4.53966]
10	81367046	81367047	3	7.67382	-	[score_CL=7.67382;score_E=88.7333;score_B=93.0935;score_UC=7.67382]
10	81367043	81367044	3	1.50007	-	[score_CL=1.50007;score_E=88.1058;score_B=80.3564;score_UC=1.50007]
10	81206671	81206672	3	6.21691	-	[score_CL=6.21691;score_E=39.3818;score_B=37.1444;score_UC=6.21691]
10	81206670	81206671	3	3.8371	-	[score_CL=3.8371;score_E=43.3874;score_B=34.9674;score_UC=3.8371]
10	81206612	81206613	3	6.76483	-	[score_CL=6.76483;score_E=60.0308;score_B=57.2002;score_UC=6.76483]
10	81206611	81206612	3	13.0174	-	[score_CL=13.0174;score_E=56.257;score_B=63.6555;score_UC=13.0174]
10	81206610	81206611	3	2.46798	-	[score_CL=2.46798;score_E=63.0107;score_B=51.6807;score_UC=2.46798]
10	81206517	81206518	3	4.01055	-	[score_CL=4.01055;score_E=70.907;score_B=62.5958;score_UC=4.01055]
10	81206516	81206517	3	8.05759	-	[score_CL=8.05759;score_E=81.9741;score_B=77.9235;score_UC=8.05759]
10	81206515	81206516	3	16.3547	-	[score_CL=16.3547;score_E=73.9798;score_B=86.4885;score_UC=16.3547]
10	81206514	81206515	3	4.10869	-	[score_CL=4.10869;score_E=79.7256;score_B=71.8286;score_UC=4.10869]
10	81206506	81206507	3	4.15146	-	[score_CL=4.15146;score_E=64.5738;score_B=61.8354;score_UC=4.15146]
10	81206383	81206384	3	2.25252	-	[score_CL=2.25252;score_E=62.0853;score_B=50.5362;score_UC=2.25252]
10	81206382	81206383	3	3.84221	-	[score_CL=3.84221;score_E=57.8322;score_B=52.0732;score_UC=3.84221]
10	81206356	81206357	3	3.99318	-	[score_CL=3.99318;score_E=69.9475;score_B=61.5528;score_UC=3.99318]
10	81206355	81206356	3	13.8817	-	[score_CL=13.8817;score_E=59.3497;score_B=71.2704;score_UC=13.8817]
10	81206354	81206355	3	0.465602	-	[score_CL=0.465602;score_E=72.3597;score_B=57.7636;score_UC=0.465602]
10	81206350	81206351	3	4.58729	-	[score_CL=4.58729;score_E=61.7591;score_B=54.6966;score_UC=4.58729]
10	81206349	81206350	3	6.40722	-	[score_CL=6.40722;score_E=64.4355;score_B=57.224;score_UC=6.40722]
10	81206348	81206349	3	5.3212	-	[score_CL=5.3212;score_E=64.1407;score_B=55.782;score_UC=5.3212]
10	81206347	81206348	3	2.75742	-	[score_CL=2.75742;score_E=62.106;score_B=51.3691;score_UC=2.75742]
10	81206314	81206315	3	3.13571	-	[score_CL=3.13571;score_E=60.7686;score_B=50.7633;score_UC=3.13571]
10	81206313	81206314	3	6.23223	-	[score_CL=6.23223;score_E=72.4105;score_B=65.4281;score_UC=6.23223]
10	81206312	81206313	3	16.7174	-	[score_CL=16.7174;score_E=59.6079;score_B=75.2853;score_UC=16.7174]
10	81206311	81206312	3	1.02775	-	[score_CL=1.02775;score_E=70.9717;score_B=58.7421;score_UC=1.02775]
10	81206290	81206291	3	8.311	-	[score_CL=8.311;score_E=48.9209;score_B=54.5233;score_UC=8.311]
10	81205931	81205932	3	1.18553	-	[score_CL=1.18553;score_E=25.7203;score_B=18.8405;score_UC=1.18553]
10	81205930	81205931	3	0.972911	-	[score_CL=0.972911;score_E=26.0395;score_B=18.5529;score_UC=0.972911]
10	81204937	81204938	3	0.0312227	-	[score_CL=0.0312227;score_E=48.0463;score_B=32.5627;score_UC=0.0312227]
10	81204936	81204937	3	5.54989	-	[score_CL=5.54989;score_E=38.7446;score_B=38.1881;score_UC=5.54989]
10	81204926	81204927	3	2.74384	-	[score_CL=2.74384;score_E=43.2191;score_B=33.7513;score_UC=2.74384]
10	81204925	81204926	3	2.69552	-	[score_CL=2.69552;score_E=43.2807;score_B=33.7675;score_UC=2.69552]
10	81204918	81204919	3	4.73959	-	[score_CL=4.73959;score_E=50.4295;score_B=42.9088;score_UC=4.73959]
10	81204917	81204918	3	9.39382	-	[score_CL=9.39382;score_E=46.2867;score_B=47.6209;score_UC=9.39382]
10	81204916	81204917	3	2.0794	-	[score_CL=2.0794;score_E=54.105;score_B=39.9469;score_UC=2.0794]
10	81204915	81204916	3	1.2937	-	[score_CL=1.2937;score_E=44.7923;score_B=31.9466;score_UC=1.2937]
10	81204909	81204910	3	0.674544	-	[score_CL=0.674544;score_E=39.3727;score_B=30.1827;score_UC=0.674544]
10	81204907	81204908	3	18.5396	-	[score_CL=18.5396;score_E=46.7415;score_B=65.1859;score_UC=18.5396]
10	81204906	81204907	3	7.40947	-	[score_CL=7.40947;score_E=64.2413;score_B=62.4404;score_UC=7.40947]
10	81204905	81204906	3	11.2976	-	[score_CL=11.2976;score_E=53.9945;score_B=55.0802;score_UC=11.2976]
10	81204904	81204905	3	7.30921	-	[score_CL=7.30921;score_E=53.983;score_B=49.0386;score_UC=7.30921]
10	81204903	81204904	3	3.26271	-	[score_CL=3.26271;score_E=52.0389;score_B=39.0353;score_UC=3.26271]
10	81204902	81204903	3	2.63045	-	[score_CL=2.63045;score_E=57.673;score_B=41.9015;score_UC=2.63045]
10	81204901	81204902	3	10.3082	-	[score_CL=10.3082;score_E=47.1965;score_B=49.5013;score_UC=10.3082]
10	81204900	81204901	3	5.40203	-	[score_CL=5.40203;score_E=67.4257;score_B=56.633;score_UC=5.40203]
10	81204899	81204900	3	16.8742	-	[score_CL=16.8742;score_E=50.8695;score_B=63.8068;score_UC=16.8742]
10	81204898	81204899	3	6.49689	-	[score_CL=6.49689;score_E=58.1384;score_B=52.7365;score_UC=6.49689]
10	81204897	81204898	3	2.2851	-	[score_CL=2.2851;score_E=48.496;score_B=36.701;score_UC=2.2851]
10	81204789	81204790	3	1.47399	-	[score_CL=1.47399;score_E=23.0594;score_B=17.8848;score_UC=1.47399]
10	81204788	81204789	3	1.38077	-	[score_CL=1.38077;score_E=23.1622;score_B=17.8696;score_UC=1.38077]
10	81204787	81204788	3	1.46446	-	[score_CL=1.46446;score_E=23.0692;score_B=17.8277;score_UC=1.46446]
10	81153821	81153822	3	3.66981	-	[score_CL=3.66981;score_E=25.6444;score_B=24.4151;score_UC=3.66981]
10	81153783	81153784	3	1.60347	-	[score_CL=1.60347;score_E=28.1711;score_B=20.8963;score_UC=1.60347]
10	81153782	81153783	3	1.20246	-	[score_CL=1.20246;score_E=28.8316;score_B=20.4898;score_UC=1.20246]
10	81153628	81153629	3	0.953798	-	[score_CL=0.953798;score_E=36.5793;score_B=27.8646;score_UC=0.953798]
10	81153573	81153574	3	1.47854	-	[score_CL=1.47854;score_E=29.7963;score_B=22.5463;score_UC=1.47854]
10	81044955	81044956	3	1.47477	-	[score_CL=1.47477;score_E=36.2107;score_B=25.1141;score_UC=1.47477]
10	81044954	81044955	3	3.23904	-	[score_CL=3.23904;score_E=32.8828;score_B=27.0208;score_UC=3.23904]
10	81044885	81044886	3	0.296118	-	[score_CL=0.296118;score_E=42.6978;score_B=31.6127;score_UC=0.296118]
10	81044879	81044880	3	1.0029	-	[score_CL=1.0029;score_E=45.6114;score_B=33.4761;score_UC=1.0029]
10	81044878	81044879	3	1.10663	-	[score_CL=1.10663;score_E=50.8474;score_B=34.5948;score_UC=1.10663]
10	81044877	81044878	3	2.19747	-	[score_CL=2.19747;score_E=46.802;score_B=35.7596;score_UC=2.19747]
10	81044876	81044877	3	1.79734	-	[score_CL=1.79734;score_E=46.9818;score_B=35.4144;score_UC=1.79734]
10	81044862	81044863	3	0.802929	-	[score_CL=0.802929;score_E=63.5213;score_B=57.359;score_UC=0.802929]
10	81044861	81044862	3	24.4974	-	[score_CL=24.4974;score_E=64.7346;score_B=89.232;score_UC=24.4974]
10	81044860	81044861	3	42.5882	-	[score_CL=42.5882;score_E=78.3843;score_B=120.972;score_UC=42.5882]
10	81044859	81044860	3	54.4961	-	[score_CL=54.4961;score_E=62.3371;score_B=116.833;score_UC=54.4961]
10	81044857	81044858	3	23.5194	-	[score_CL=23.5194;score_E=43.2927;score_B=66.8121;score_UC=23.5194]
10	81044798	81044799	3	1.30858	-	[score_CL=1.30858;score_E=44.7543;score_B=36.6111;score_UC=1.30858]
10	81044795	81044796	3	11.5725	-	[score_CL=11.5725;score_E=45.0797;score_B=56.1702;score_UC=11.5725]
10	81044775	81044776	3	11.4028	-	[score_CL=11.4028;score_E=51.8258;score_B=59.5215;score_UC=11.4028]
10	81044774	81044775	3	4.44331	-	[score_CL=4.44331;score_E=60.2167;score_B=52.7548;score_UC=4.44331]
10	81044724	81044725	3	0.552469	-	[score_CL=0.552469;score_E=80.5587;score_B=65.9742;score_UC=0.552469]
10	81044723	81044724	3	14.7	-	[score_CL=14.7;score_E=63.024;score_B=77.6621;score_UC=14.7]
10	81044706	81044707	3	1.46659	-	[score_CL=1.46659;score_E=67.7191;score_B=59.8714;score_UC=1.46659]
10	81044677	81044678	3	1.4447	-	[score_CL=1.4447;score_E=81.0923;score_B=67.9539;score_UC=1.4447]
10	81044676	81044677	3	3.75116	-	[score_CL=3.75116;score_E=77.0714;score_B=70.3747;score_UC=3.75116]
10	81044675	81044676	3	1.21059	-	[score_CL=1.21059;score_E=85.2991;score_B=68.0844;score_UC=1.21059]
10	81044674	81044675	3	1.33409	-	[score_CL=1.33409;score_E=76.9802;score_B=65.9709;score_UC=1.33409]
10	81044667	81044668	3	2.76374	-	[score_CL=2.76374;score_E=74.3699;score_B=68.9643;score_UC=2.76374]
10	81044560	81044561	3	3.80533	-	[score_CL=3.80533;score_E=79.0587;score_B=70.3302;score_UC=3.80533]
10	81044559	81044560	3	10.3634	-	[score_CL=10.3634;score_E=70.5523;score_B=76.6681;score_UC=10.3634]
10	81044539	81044540	3	3.0073	-	[score_CL=3.0073;score_E=61.5741;score_B=56.6831;score_UC=3.0073]
10	81044463	81044464	3	5.65218	-	[score_CL=5.65218;score_E=55.2686;score_B=50.1887;score_UC=5.65218]
10	81044462	81044463	3	8.5638	-	[score_CL=8.5638;score_E=51.7096;score_B=52.9895;score_UC=8.5638]
10	81044225	81044226	3	39.88	-	[score_CL=39.88;score_E=202.025;score_B=241.905;score_UC=39.88]
10	81044224	81044225	3	90.5341	-	[score_CL=90.5341;score_E=221.796;score_B=312.33;score_UC=90.5341]
10	81044223	81044224	3	27.2047	-	[score_CL=27.2047;score_E=201.948;score_B=229.153;score_UC=27.2047]
10	81044209	81044210	3	26.6818	-	[score_CL=26.6818;score_E=209.794;score_B=236.476;score_UC=26.6818]
10	81044208	81044209	3	38.1333	-	[score_CL=38.1333;score_E=229.273;score_B=267.406;score_UC=38.1333]
10	81044207	81044208	3	29.939	-	[score_CL=29.939;score_E=229.502;score_B=259.441;score_UC=29.939]
10	81044206	81044207	3	160.811	-	[score_CL=160.811;score_E=229.702;score_B=390.513;score_UC=160.811]
10	81044205	81044206	3	123.136	-	[score_CL=123.136;score_E=229.877;score_B=353.012;score_UC=123.136]
10	81044204	81044205	3	52.8156	-	[score_CL=52.8156;score_E=230.012;score_B=282.828;score_UC=52.8156]
10	81044203	81044204	3	25.5243	-	[score_CL=25.5243;score_E=230.127;score_B=255.651;score_UC=25.5243]
10	81044202	81044203	3	25.7176	-	[score_CL=25.7176;score_E=230.215;score_B=255.933;score_UC=25.7176]
10	81044201	81044202	3	82.0367	-	[score_CL=82.0367;score_E=230.271;score_B=312.308;score_UC=82.0367]
10	81044200	81044201	3	54.8743	-	[score_CL=54.8743;score_E=230.3;score_B=285.174;score_UC=54.8743]
10	81044199	81044200	3	63.1749	-	[score_CL=63.1749;score_E=230.299;score_B=293.473;score_UC=63.1749]
10	81044198	81044199	3	58.0301	-	[score_CL=58.0301;score_E=209.756;score_B=267.786;score_UC=58.0301]
10	81044183	81044184	3	27.7773	-	[score_CL=27.7773;score_E=186.675;score_B=214.452;score_UC=27.7773]
10	81044174	81044175	3	14.8155	-	[score_CL=14.8155;score_E=201.93;score_B=216.642;score_UC=14.8155]
10	81044173	81044174	3	24.2551	-	[score_CL=24.2551;score_E=215.914;score_B=240.159;score_UC=24.2551]
10	81044172	81044173	3	22.4647	-	[score_CL=22.4647;score_E=209.212;score_B=231.673;score_UC=22.4647]
10	81044171	81044172	3	10.0061	-	[score_CL=10.0061;score_E=218.938;score_B=228.944;score_UC=10.0061]
10	81044170	81044171	3	57.786	-	[score_CL=57.786;score_E=208.977;score_B=266.763;score_UC=57.786]
10	81044169	81044170	3	80.8305	-	[score_CL=80.8305;score_E=217.389;score_B=298.22;score_UC=80.8305]
10	81044168	81044169	3	141.587	-	[score_CL=141.587;score_E=216.561;score_B=358.148;score_UC=141.587]
10	81044167	81044168	3	46.0296	-	[score_CL=46.0296;score_E=215.711;score_B=261.74;score_UC=46.0296]
10	81044166	81044167	3	58.292	-	[score_CL=58.292;score_E=214.838;score_B=273.13;score_UC=58.292]
10	81044165	81044166	3	147.434	-	[score_CL=147.434;score_E=213.942;score_B=361.376;score_UC=147.434]
10	81044164	81044165	3	57.0018	-	[score_CL=57.0018;score_E=192.504;score_B=249.506;score_UC=57.0018]
10	81037328	81037329	3	5.57085	-	[score_CL=5.57085;score_E=38.9659;score_B=35.001;score_UC=5.57085]
10	81037327	81037328	3	4.30929	-	[score_CL=4.30929;score_E=41.0722;score_B=33.7306;score_UC=4.30929]
10	81037301	81037302	3	3.17721	-	[score_CL=3.17721;score_E=37.6356;score_B=29.0767;score_UC=3.17721]
10	81037300	81037301	3	3.15901	-	[score_CL=3.15901;score_E=37.6193;score_B=28.9822;score_UC=3.15901]
10	81037280	81037281	3	12.9222	-	[score_CL=12.9222;score_E=36.2482;score_B=48.6474;score_UC=12.9222]
10	81037279	81037280	3	8.74185	-	[score_CL=8.74185;score_E=36.2812;score_B=44.4364;score_UC=8.74185]
10	81031343	81031344	3	2.74007	-	[score_CL=2.74007;score_E=38.7905;score_B=33.3823;score_UC=2.74007]
10	81031207	81031208	3	0.614558	-	[score_CL=0.614558;score_E=28.0494;score_B=20.1717;score_UC=0.614558]
10	81030793	81030794	3	4.74944	-	[score_CL=4.74944;score_E=144.141;score_B=142.693;score_UC=4.74944]
10	81030749	81030750	3	6.39946	-	[score_CL=6.39946;score_E=173.843;score_B=173.682;score_UC=6.39946]
10	81030748	81030749	3	23.5749	-	[score_CL=23.5749;score_E=168.304;score_B=191.771;score_UC=23.5749]
10	81030747	81030748	3	8.28453	-	[score_CL=8.28453;score_E=193.583;score_B=196.221;score_UC=8.28453]
10	81030746	81030747	3	23.8613	-	[score_CL=23.8613;score_E=182.96;score_B=206.821;score_UC=23.8613]
10	81030745	81030746	3	32.2587	-	[score_CL=32.2587;score_E=180.135;score_B=212.394;score_UC=32.2587]
10	81030744	81030745	3	6.49254	-	[score_CL=6.49254;score_E=193.588;score_B=198.454;score_UC=6.49254]
10	81030743	81030744	3	19.9168	-	[score_CL=19.9168;score_E=182.002;score_B=201.919;score_UC=19.9168]
10	81030742	81030743	3	38.9799	-	[score_CL=38.9799;score_E=194.612;score_B=233.592;score_UC=38.9799]
10	81030741	81030742	3	36.0027	-	[score_CL=36.0027;score_E=180.458;score_B=216.46;score_UC=36.0027]
10	81030740	81030741	3	5.66893	-	[score_CL=5.66893;score_E=191.889;score_B=197.314;score_UC=5.66893]
10	81030739	81030740	3	16.2662	-	[score_CL=16.2662;score_E=164.035;score_B=178.434;score_UC=16.2662]
10	81030738	81030739	3	2.08975	-	[score_CL=2.08975;score_E=177.203;score_B=163.931;score_UC=2.08975]
10	81030737	81030738	3	1.27897	-	[score_CL=1.27897;score_E=166.407;score_B=149.587;score_UC=1.27897]
10	81030736	81030737	3	1.50916	-	[score_CL=1.50916;score_E=159.925;score_B=149.419;score_UC=1.50916]
10	81030683	81030684	3	8.72971	-	[score_CL=8.72971;score_E=207.598;score_B=216.328;score_UC=8.72971]
10	81030682	81030683	3	40.9794	-	[score_CL=40.9794;score_E=205.276;score_B=246.255;score_UC=40.9794]
10	81030681	81030682	3	10.686	-	[score_CL=10.686;score_E=203.987;score_B=214.673;score_UC=10.686]
10	81030502	81030503	3	2.51359	-	[score_CL=2.51359;score_E=174.093;score_B=162.655;score_UC=2.51359]
10	81030501	81030502	3	11.2557	-	[score_CL=11.2557;score_E=182.299;score_B=186.451;score_UC=11.2557]
10	81030500	81030501	3	20.1909	-	[score_CL=20.1909;score_E=186.003;score_B=204.429;score_UC=20.1909]
10	81030499	81030500	3	14.4443	-	[score_CL=14.4443;score_E=183.384;score_B=193.439;score_UC=14.4443]
10	81030498	81030499	3	3.9337	-	[score_CL=3.9337;score_E=180.467;score_B=168.518;score_UC=3.9337]
10	81030497	81030498	3	3.14702	-	[score_CL=3.14702;score_E=176.972;score_B=162.044;score_UC=3.14702]
10	81030496	81030497	3	7.92611	-	[score_CL=7.92611;score_E=165.934;score_B=166.066;score_UC=7.92611]
10	81030495	81030496	3	1.48608	-	[score_CL=1.48608;score_E=181.401;score_B=162.846;score_UC=1.48608]
10	81030494	81030495	3	4.86017	-	[score_CL=4.86017;score_E=162.984;score_B=160.057;score_UC=4.86017]
10	81030492	81030493	3	1.18128	-	[score_CL=1.18128;score_E=161.37;score_B=153.047;score_UC=1.18128]
10	81030475	81030476	3	10.5739	-	[score_CL=10.5739;score_E=166.569;score_B=171.393;score_UC=10.5739]
10	81030474	81030475	3	8.54486	-	[score_CL=8.54486;score_E=168.209;score_B=168.942;score_UC=8.54486]
10	81030265	81030266	3	11.2246	-	[score_CL=11.2246;score_E=329.441;score_B=339.749;score_UC=11.2246]
10	81030242	81030243	3	0.186821	-	[score_CL=0.186821;score_E=312.271;score_B=300.412;score_UC=0.186821]
10	81030232	81030233	3	5.93884	-	[score_CL=5.93884;score_E=300.348;score_B=301.27;score_UC=5.93884]
10	81030228	81030229	3	0.123263	-	[score_CL=0.123263;score_E=296.239;score_B=285.907;score_UC=0.123263]
10	81030224	81030225	3	23.8649	-	[score_CL=23.8649;score_E=311.903;score_B=335.768;score_UC=23.8649]
10	81030223	81030224	3	54.9994	-	[score_CL=54.9994;score_E=309.41;score_B=364.409;score_UC=54.9994]
10	81030219	81030220	3	7.34891	-	[score_CL=7.34891;score_E=297.981;score_B=296.2;score_UC=7.34891]
10	81030218	81030219	3	12.4051	-	[score_CL=12.4051;score_E=292.647;score_B=300.001;score_UC=12.4051]
10	81030217	81030218	3	0.887756	-	[score_CL=0.887756;score_E=299.318;score_B=285.145;score_UC=0.887756]
10	81030209	81030210	3	10.2335	-	[score_CL=10.2335;score_E=276.819;score_B=281.995;score_UC=10.2335]
10	81030208	81030209	3	4.73377	-	[score_CL=4.73377;score_E=281.986;score_B=275.097;score_UC=4.73377]
10	81030203	81030204	3	30.0566	-	[score_CL=30.0566;score_E=284.204;score_B=314.261;score_UC=30.0566]
10	81030202	81030203	3	23.1139	-	[score_CL=23.1139;score_E=301.697;score_B=324.811;score_UC=23.1139]
10	81030201	81030202	3	64.6814	-	[score_CL=64.6814;score_E=300.19;score_B=364.872;score_UC=64.6814]
10	81030200	81030201	3	60.4891	-	[score_CL=60.4891;score_E=298.698;score_B=359.187;score_UC=60.4891]
10	81030199	81030200	3	95.6057	-	[score_CL=95.6057;score_E=297.174;score_B=392.779;score_UC=95.6057]
10	81030198	81030199	3	47.6341	-	[score_CL=47.6341;score_E=295.638;score_B=343.272;score_UC=47.6341]
10	81030197	81030198	3	33.4623	-	[score_CL=33.4623;score_E=292.312;score_B=325.774;score_UC=33.4623]
10	81030196	81030197	3	18.9265	-	[score_CL=18.9265;score_E=292.533;score_B=311.46;score_UC=18.9265]
10	81030195	81030196	3	39.638	-	[score_CL=39.638;score_E=290.112;score_B=329.75;score_UC=39.638]
10	81030194	81030195	3	50.8823	-	[score_CL=50.8823;score_E=273.21;score_B=324.093;score_UC=50.8823]
10	81030193	81030194	3	4.333	-	[score_CL=4.333;score_E=287.549;score_B=291.895;score_UC=4.333]
10	81030192	81030193	3	20.4287	-	[score_CL=20.4287;score_E=250.808;score_B=271.232;score_UC=20.4287]
10	81030185	81030186	3	10.4964	-	[score_CL=10.4964;score_E=235.057;score_B=244.607;score_UC=10.4964]
10	81030093	81030094	3	23.791	-	[score_CL=23.791;score_E=179.164;score_B=202.955;score_UC=23.791]
10	81030064	81030065	3	2.18304	-	[score_CL=2.18304;score_E=217.096;score_B=207.185;score_UC=2.18304]
10	81030063	81030064	3	19.1903	-	[score_CL=19.1903;score_E=211.75;score_B=230.495;score_UC=19.1903]
10	81030062	81030063	3	12.6686	-	[score_CL=12.6686;score_E=215.366;score_B=224.965;score_UC=12.6686]
10	81030060	81030061	3	0.250019	-	[score_CL=0.250019;score_E=205.426;score_B=190.175;score_UC=0.250019]
10	81030059	81030060	3	3.93594	-	[score_CL=3.93594;score_E=197.773;score_B=193.869;score_UC=3.93594]
10	81030054	81030055	3	19.4473	-	[score_CL=19.4473;score_E=209.778;score_B=229.18;score_UC=19.4473]
10	81030053	81030054	3	13.0624	-	[score_CL=13.0624;score_E=215.252;score_B=225.745;score_UC=13.0624]
```
