## Supplemental data set 1. Bed files (GRCm38) with MSI1 binding sites and regions identified by eCLIP for "The Musashi proteins are post-transcriptional activators of protein expression and alternative exon splicing in vertebrate photoreceptors": MSI1-with_input.sites.bed (part 10 of 85)

```
10	81030046	81030047	3	7.44891	-	[score_CL=7.44891;score_E=198.634;score_B=199.448;score_UC=7.44891]
10	81030045	81030046	3	3.18113	-	[score_CL=3.18113;score_E=204.875;score_B=194.929;score_UC=3.18113]
10	81029922	81029923	3	13.4451	-	[score_CL=13.4451;score_E=151.598;score_B=162.459;score_UC=13.4451]
10	81029921	81029922	3	19.85	-	[score_CL=19.85;score_E=146.237;score_B=166.057;score_UC=19.85]
10	81029834	81029835	3	2.28115	-	[score_CL=2.28115;score_E=309.199;score_B=297.482;score_UC=2.28115]
10	81029833	81029834	3	7.38185	-	[score_CL=7.38185;score_E=303.903;score_B=303.705;score_UC=7.38185]
10	81029832	81029833	3	1.4821	-	[score_CL=1.4821;score_E=325.617;score_B=307.016;score_UC=1.4821]
10	81029831	81029832	3	9.91254	-	[score_CL=9.91254;score_E=319.512;score_B=321.318;score_UC=9.91254]
10	81029830	81029831	3	16.0751	-	[score_CL=16.0751;score_E=326.394;score_B=336.779;score_UC=16.0751]
10	81029829	81029830	3	13.9145	-	[score_CL=13.9145;score_E=339.385;score_B=346.479;score_UC=13.9145]
10	81029828	81029829	3	21.0604	-	[score_CL=21.0604;score_E=317.825;score_B=338.876;score_UC=21.0604]
10	81029826	81029827	3	14.8673	-	[score_CL=14.8673;score_E=325.406;score_B=340.272;score_UC=14.8673]
10	81029825	81029826	3	28.746	-	[score_CL=28.746;score_E=330.843;score_B=359.588;score_UC=28.746]
10	81029824	81029825	3	10.7594	-	[score_CL=10.7594;score_E=324.704;score_B=335.444;score_UC=10.7594]
10	81029813	81029814	3	9.30928	-	[score_CL=9.30928;score_E=302.613;score_B=310.101;score_UC=9.30928]
10	81029805	81029806	3	0.103372	-	[score_CL=0.103372;score_E=314.699;score_B=299.704;score_UC=0.103372]
10	81029804	81029805	3	15.4658	-	[score_CL=15.4658;score_E=315.151;score_B=330.617;score_UC=15.4658]
10	81029803	81029804	3	51.2972	-	[score_CL=51.2972;score_E=328.605;score_B=379.903;score_UC=51.2972]
10	81029802	81029803	3	55.2783	-	[score_CL=55.2783;score_E=331.094;score_B=386.373;score_UC=55.2783]
10	81029801	81029802	3	38.7415	-	[score_CL=38.7415;score_E=329.759;score_B=368.501;score_UC=38.7415]
10	81029800	81029801	3	43.1353	-	[score_CL=43.1353;score_E=315.285;score_B=358.42;score_UC=43.1353]
10	81029799	81029800	3	7.42347	-	[score_CL=7.42347;score_E=307.312;score_B=314.736;score_UC=7.42347]
10	81029798	81029799	3	0.325044	-	[score_CL=0.325044;score_E=297.735;score_B=282.569;score_UC=0.325044]
10	81029794	81029795	3	0.351602	-	[score_CL=0.351602;score_E=290.411;score_B=275.265;score_UC=0.351602]
10	81029793	81029794	3	6.25876	-	[score_CL=6.25876;score_E=278.892;score_B=279.551;score_UC=6.25876]
10	81029787	81029788	3	1.50323	-	[score_CL=1.50323;score_E=267.804;score_B=260.028;score_UC=1.50323]
10	81029728	81029729	3	0.948082	-	[score_CL=0.948082;score_E=190.284;score_B=179.535;score_UC=0.948082]
10	81029727	81029728	3	19.7286	-	[score_CL=19.7286;score_E=169.958;score_B=189.686;score_UC=19.7286]
10	81029604	81029605	3	7.66279	-	[score_CL=7.66279;score_E=161.759;score_B=164.697;score_UC=7.66279]
10	81029603	81029604	3	1.17184	-	[score_CL=1.17184;score_E=172.036;score_B=158.29;score_UC=1.17184]
10	81029586	81029587	3	9.13778	-	[score_CL=9.13778;score_E=161.648;score_B=168.367;score_UC=9.13778]
10	81029493	81029494	3	15.4319	-	[score_CL=15.4319;score_E=155.993;score_B=170.077;score_UC=15.4319]
10	81029492	81029493	3	13.5113	-	[score_CL=13.5113;score_E=159.221;score_B=167.507;score_UC=13.5113]
10	81029491	81029492	3	2.34482	-	[score_CL=2.34482;score_E=160.688;score_B=145.52;score_UC=2.34482]
10	81029490	81029491	3	2.28442	-	[score_CL=2.28442;score_E=149.711;score_B=134.508;score_UC=2.28442]
10	81029489	81029490	3	3.44515	-	[score_CL=3.44515;score_E=159.711;score_B=147.758;score_UC=3.44515]
10	81029488	81029489	3	16.6614	-	[score_CL=16.6614;score_E=161.421;score_B=178.082;score_UC=16.6614]
10	81029487	81029488	3	37.5444	-	[score_CL=37.5444;score_E=173.544;score_B=211.088;score_UC=37.5444]
10	81029486	81029487	3	60.2745	-	[score_CL=60.2745;score_E=175.177;score_B=235.452;score_UC=60.2745]
10	81029485	81029486	3	24.7278	-	[score_CL=24.7278;score_E=174.204;score_B=198.932;score_UC=24.7278]
10	81029484	81029485	3	33.5669	-	[score_CL=33.5669;score_E=172.014;score_B=205.581;score_UC=33.5669]
10	81029483	81029484	3	19.6822	-	[score_CL=19.6822;score_E=151.706;score_B=171.388;score_UC=19.6822]
10	81029480	81029481	3	2.72892	-	[score_CL=2.72892;score_E=135.923;score_B=125.392;score_UC=2.72892]
10	81029479	81029480	3	3.99498	-	[score_CL=3.99498;score_E=152.127;score_B=147.638;score_UC=3.99498]
10	81029478	81029479	3	25.7676	-	[score_CL=25.7676;score_E=141.205;score_B=166.969;score_UC=25.7676]
10	81029477	81029478	3	9.66429	-	[score_CL=9.66429;score_E=145.756;score_B=154.655;score_UC=9.66429]
10	81029472	81029473	3	7.56045	-	[score_CL=7.56045;score_E=125.039;score_B=125.838;score_UC=7.56045]
10	81029471	81029472	3	3.40304	-	[score_CL=3.40304;score_E=130.246;score_B=120.684;score_UC=3.40304]
10	81029391	81029392	3	5.48285	-	[score_CL=5.48285;score_E=61.6134;score_B=60.1345;score_UC=5.48285]
10	81029390	81029391	3	1.18654	-	[score_CL=1.18654;score_E=69.1794;score_B=55.4739;score_UC=1.18654]
10	81029235	81029236	3	21.602	-	[score_CL=21.602;score_E=121.081;score_B=142.679;score_UC=21.602]
10	81029234	81029235	3	6.11136	-	[score_CL=6.11136;score_E=137.899;score_B=133.551;score_UC=6.11136]
10	81029233	81029234	3	3.05622	-	[score_CL=3.05622;score_E=124.694;score_B=114.535;score_UC=3.05622]
10	81029228	81029229	3	1.10934	-	[score_CL=1.10934;score_E=131.687;score_B=117.581;score_UC=1.10934]
10	81029227	81029228	3	8.24362	-	[score_CL=8.24362;score_E=141.611;score_B=144.736;score_UC=8.24362]
10	81029226	81029227	3	24.8384	-	[score_CL=24.8384;score_E=149.002;score_B=173.84;score_UC=24.8384]
10	81029225	81029226	3	43.3255	-	[score_CL=43.3255;score_E=160.49;score_B=203.816;score_UC=43.3255]
10	81029224	81029225	3	37.1735	-	[score_CL=37.1735;score_E=160.992;score_B=198.165;score_UC=37.1735]
10	81029223	81029224	3	41.4389	-	[score_CL=41.4389;score_E=147.13;score_B=188.569;score_UC=41.4389]
10	81029222	81029223	3	6.17579	-	[score_CL=6.17579;score_E=151.361;score_B=157.538;score_UC=6.17579]
10	81029221	81029222	3	9.56723	-	[score_CL=9.56723;score_E=131.779;score_B=132.057;score_UC=9.56723]
10	81029220	81029221	3	2.89226	-	[score_CL=2.89226;score_E=135.369;score_B=124.663;score_UC=2.89226]
10	81029207	81029208	3	2.44574	-	[score_CL=2.44574;score_E=147.652;score_B=140.537;score_UC=2.44574]
10	81029206	81029207	3	21.8476	-	[score_CL=21.8476;score_E=150.379;score_B=172.226;score_UC=21.8476]
10	81029205	81029206	3	43.1439	-	[score_CL=43.1439;score_E=167.176;score_B=210.32;score_UC=43.1439]
10	81029204	81029205	3	57.7881	-	[score_CL=57.7881;score_E=153.71;score_B=211.498;score_UC=57.7881]
10	81029203	81029204	3	6.82977	-	[score_CL=6.82977;score_E=147.166;score_B=153.997;score_UC=6.82977]
10	81029200	81029201	3	18.1686	-	[score_CL=18.1686;score_E=128.253;score_B=146.421;score_UC=18.1686]
10	81029086	81029087	3	10.7741	-	[score_CL=10.7741;score_E=121.315;score_B=132.089;score_UC=10.7741]
10	81029085	81029086	3	42.5212	-	[score_CL=42.5212;score_E=131.354;score_B=173.875;score_UC=42.5212]
10	81029084	81029085	3	32.1311	-	[score_CL=32.1311;score_E=129.239;score_B=161.37;score_UC=32.1311]
10	81029083	81029084	3	10.0426	-	[score_CL=10.0426;score_E=119.109;score_B=129.15;score_UC=10.0426]
10	81029063	81029064	3	4.49944	-	[score_CL=4.49944;score_E=108.615;score_B=101.119;score_UC=4.49944]
10	81029062	81029063	3	10.1183	-	[score_CL=10.1183;score_E=107.104;score_B=107.366;score_UC=10.1183]
10	81029061	81029062	3	5.67746	-	[score_CL=5.67746;score_E=125.515;score_B=115.202;score_UC=5.67746]
10	81029060	81029061	3	17.6758	-	[score_CL=17.6758;score_E=118.355;score_B=132.482;score_UC=17.6758]
10	81029059	81029060	3	16.2202	-	[score_CL=16.2202;score_E=126.574;score_B=137.43;score_UC=16.2202]
10	81029058	81029059	3	12.8544	-	[score_CL=12.8544;score_E=112.195;score_B=121.536;score_UC=12.8544]
10	81028993	81028994	3	8.90064	-	[score_CL=8.90064;score_E=71.4574;score_B=75.1876;score_UC=8.90064]
10	81028992	81028993	3	2.87839	-	[score_CL=2.87839;score_E=79.2246;score_B=68.6715;score_UC=2.87839]
10	81028955	81028956	3	2.17146	-	[score_CL=2.17146;score_E=60.0094;score_B=48.1188;score_UC=2.17146]
10	81028954	81028955	3	6.10489	-	[score_CL=6.10489;score_E=58.344;score_B=52.4926;score_UC=6.10489]
10	81028953	81028954	3	5.44458	-	[score_CL=5.44458;score_E=66.5776;score_B=55.9573;score_UC=5.44458]
10	81028952	81028953	3	9.29985	-	[score_CL=9.29985;score_E=58.5209;score_B=58.0488;score_UC=9.29985]
10	81028951	81028952	3	3.47739	-	[score_CL=3.47739;score_E=67.1031;score_B=52.5799;score_UC=3.47739]
10	81028950	81028951	3	4.7867	-	[score_CL=4.7867;score_E=52.5341;score_B=47.5733;score_UC=4.7867]
10	81021747	81021748	3	8.62783	-	[score_CL=8.62783;score_E=42.6449;score_B=51.2688;score_UC=8.62783]
10	81021746	81021747	3	28.6712	-	[score_CL=28.6712;score_E=42.6529;score_B=71.3241;score_UC=28.6712]
10	81021745	81021746	3	42.6537	-	[score_CL=66.0631;score_E=42.6537;score_B=108.717;score_UC=42.6537]
10	81021744	81021745	3	41.0324	-	[score_CL=41.0324;score_E=42.6537;score_B=83.6861;score_UC=41.0324]
10	81021743	81021744	3	28.2593	-	[score_CL=28.2593;score_E=42.6537;score_B=70.913;score_UC=28.2593]
10	81021742	81021743	3	38.5689	-	[score_CL=38.5689;score_E=42.6531;score_B=81.2221;score_UC=38.5689]
10	81021741	81021742	3	6.48798	-	[score_CL=6.48798;score_E=42.6663;score_B=49.1546;score_UC=6.48798]
10	81021570	81021571	3	2.82698	-	[score_CL=2.82698;score_E=27.3493;score_B=23.2867;score_UC=2.82698]
10	81021569	81021570	3	3.43423	-	[score_CL=3.43423;score_E=27.182;score_B=23.9648;score_UC=3.43423]
10	81021272	81021273	3	3.74969	-	[score_CL=3.74969;score_E=51.4788;score_B=42.6627;score_UC=3.74969]
10	81021271	81021272	3	7.36748	-	[score_CL=7.36748;score_E=46.2093;score_B=46.375;score_UC=7.36748]
10	80983611	80983612	3	0.0925703	-	[score_CL=0.0925703;score_E=28.9402;score_B=18.2585;score_UC=0.0925703]
10	80983610	80983611	3	0.870433	-	[score_CL=0.870433;score_E=28.0633;score_B=19.0774;score_UC=0.870433]
10	80983609	80983610	3	0.441045	-	[score_CL=0.441045;score_E=29.1645;score_B=18.6585;score_UC=0.441045]
10	80983580	80983581	3	4.00909	-	[score_CL=4.00909;score_E=24.9203;score_B=24.6985;score_UC=4.00909]
10	80951349	80951350	3	3.52842	-	[score_CL=3.52842;score_E=39.4565;score_B=35.591;score_UC=3.52842]
10	80951193	80951194	3	1.25349	-	[score_CL=1.25349;score_E=40.4755;score_B=32.2828;score_UC=1.25349]
10	80950883	80950884	3	0.00480807	-	[score_CL=0.00480807;score_E=133.336;score_B=117.648;score_UC=0.00480807]
10	80950882	80950883	3	5.81696	-	[score_CL=5.81696;score_E=144.527;score_B=149.299;score_UC=5.81696]
10	80950881	80950882	3	30.6372	-	[score_CL=30.6372;score_E=150.113;score_B=180.75;score_UC=30.6372]
10	80950880	80950881	3	23.5214	-	[score_CL=23.5214;score_E=148.888;score_B=172.41;score_UC=23.5214]
10	80950879	80950880	3	5.35749	-	[score_CL=5.35749;score_E=153.702;score_B=147.681;score_UC=5.35749]
10	80950878	80950879	3	9.01931	-	[score_CL=9.01931;score_E=131.479;score_B=132.951;score_UC=9.01931]
10	80950877	80950878	3	0.410605	-	[score_CL=0.410605;score_E=139.099;score_B=124.07;score_UC=0.410605]
10	80950872	80950873	3	9.29572	-	[score_CL=9.29572;score_E=147.368;score_B=150.962;score_UC=9.29572]
10	80950871	80950872	3	21.5763	-	[score_CL=21.5763;score_E=142.208;score_B=163.29;score_UC=21.5763]
10	80950870	80950871	3	5.54441	-	[score_CL=5.54441;score_E=146.75;score_B=144.49;score_UC=5.54441]
10	80950865	80950866	3	10.6989	-	[score_CL=10.6989;score_E=148.438;score_B=154.529;score_UC=10.6989]
10	80950864	80950865	3	21.391	-	[score_CL=21.391;score_E=144.291;score_B=165.123;score_UC=21.391]
10	80950863	80950864	3	5.45435	-	[score_CL=5.45435;score_E=157.541;score_B=149.58;score_UC=5.45435]
10	80950862	80950863	3	9.58012	-	[score_CL=9.58012;score_E=137.728;score_B=137.279;score_UC=9.58012]
10	80950861	80950862	3	4.13825	-	[score_CL=4.13825;score_E=139.132;score_B=131.065;score_UC=4.13825]
10	80950855	80950856	3	6.34316	-	[score_CL=6.34316;score_E=128.737;score_B=128.953;score_UC=6.34316]
10	80950854	80950855	3	1.28503	-	[score_CL=1.28503;score_E=138.603;score_B=123.686;score_UC=1.28503]
10	80950853	80950854	3	0.370007	-	[score_CL=0.370007;score_E=140.04;score_B=120.339;score_UC=0.370007]
10	80950852	80950853	3	3.50393	-	[score_CL=3.50393;score_E=127.404;score_B=122.558;score_UC=3.50393]
10	80950731	80950732	3	20.1874	-	[score_CL=20.1874;score_E=135.545;score_B=155.732;score_UC=20.1874]
10	80950730	80950731	3	23.8051	-	[score_CL=23.8051;score_E=154.43;score_B=178.235;score_UC=23.8051]
10	80950729	80950730	3	25.6866	-	[score_CL=25.6866;score_E=136.35;score_B=162.036;score_UC=25.6866]
10	80950728	80950729	3	1.97967	-	[score_CL=1.97967;score_E=134.262;score_B=131.762;score_UC=1.97967]
10	80950724	80950725	3	4.07286	-	[score_CL=4.07286;score_E=123.011;score_B=114.871;score_UC=4.07286]
10	80950723	80950724	3	6.66893	-	[score_CL=6.66893;score_E=118.891;score_B=117.373;score_UC=6.66893]
10	80950675	80950676	3	0.636635	-	[score_CL=0.636635;score_E=97.1127;score_B=82.4397;score_UC=0.636635]
10	80950674	80950675	3	2.70922	-	[score_CL=2.70922;score_E=90.3905;score_B=83.7074;score_UC=2.70922]
10	80950541	80950542	3	7.226	-	[score_CL=7.226;score_E=96.6346;score_B=94.78;score_UC=7.226]
10	80950540	80950541	3	7.51324	-	[score_CL=7.51324;score_E=99.6386;score_B=95.9437;score_UC=7.51324]
10	80950539	80950540	3	2.45915	-	[score_CL=2.45915;score_E=102.426;score_B=89.6724;score_UC=2.45915]
10	80950538	80950539	3	0.837302	-	[score_CL=0.837302;score_E=97.8765;score_B=83.8433;score_UC=0.837302]
10	80950511	80950512	3	5.1853	-	[score_CL=5.1853;score_E=130.228;score_B=128.274;score_UC=5.1853]
10	80950510	80950511	3	23.7297	-	[score_CL=23.7297;score_E=121.695;score_B=145.381;score_UC=23.7297]
10	80950509	80950510	3	6.29905	-	[score_CL=6.29905;score_E=144.539;score_B=140.225;score_UC=6.29905]
10	80950508	80950509	3	14.3202	-	[score_CL=14.3202;score_E=129.149;score_B=136.359;score_UC=14.3202]
10	80950507	80950508	3	11.7406	-	[score_CL=11.7406;score_E=130.801;score_B=133.46;score_UC=11.7406]
10	80950506	80950507	3	4.94567	-	[score_CL=4.94567;score_E=124.661;score_B=118.162;score_UC=4.94567]
10	80950484	80950485	3	8.36535	-	[score_CL=8.36535;score_E=116.237;score_B=121.69;score_UC=8.36535]
10	80950478	80950479	3	7.15103	-	[score_CL=7.15103;score_E=118.735;score_B=118.899;score_UC=7.15103]
10	80950477	80950478	3	3.24034	-	[score_CL=3.24034;score_E=124.805;score_B=114.839;score_UC=3.24034]
10	80950469	80950470	3	3.21884	-	[score_CL=3.21884;score_E=124.789;score_B=114.862;score_UC=3.21884]
10	80950468	80950469	3	9.0198	-	[score_CL=9.0198;score_E=120.897;score_B=120.688;score_UC=9.0198]
10	80950467	80950468	3	4.44902	-	[score_CL=4.44902;score_E=137.863;score_B=125.009;score_UC=4.44902]
10	80950466	80950467	3	13.4491	-	[score_CL=13.4491;score_E=124.675;score_B=131.17;score_UC=13.4491]
10	80950465	80950466	3	7.68873	-	[score_CL=7.68873;score_E=126.05;score_B=124.745;score_UC=7.68873]
10	80949727	80949728	3	4.11977	-	[score_CL=4.11977;score_E=53.1262;score_B=45.6021;score_UC=4.11977]
10	80949726	80949727	3	4.53669	-	[score_CL=4.53669;score_E=53.2967;score_B=46.1196;score_UC=4.53669]
10	80949725	80949726	3	0.523668	-	[score_CL=0.523668;score_E=56.6119;score_B=41.7904;score_UC=0.523668]
10	80949723	80949724	3	0.549266	-	[score_CL=0.549266;score_E=55.8693;score_B=41.1284;score_UC=0.549266]
10	80949722	80949723	3	3.69739	-	[score_CL=3.69739;score_E=60.4851;score_B=50.5041;score_UC=3.69739]
10	80949721	80949722	3	9.72906	-	[score_CL=9.72906;score_E=54.3504;score_B=56.6336;score_UC=9.72906]
10	80949720	80949721	3	2.65866	-	[score_CL=2.65866;score_E=60.4086;score_B=49.4332;score_UC=2.65866]
10	80949707	80949708	3	1.29716	-	[score_CL=1.29716;score_E=49.3976;score_B=39.4051;score_UC=1.29716]
10	80949706	80949707	3	0.0484321	-	[score_CL=0.0484321;score_E=53.079;score_B=38.0507;score_UC=0.0484321]
10	80949361	80949362	3	8.38789	-	[score_CL=8.38789;score_E=75.2441;score_B=83.6323;score_UC=8.38789]
10	80949360	80949361	3	46.9518	-	[score_CL=46.9518;score_E=75.8662;score_B=122.818;score_UC=46.9518]
10	80949359	80949360	3	12.6847	-	[score_CL=12.6847;score_E=74.2925;score_B=86.9772;score_UC=12.6847]
10	80949200	80949201	3	1.3654	-	[score_CL=1.3654;score_E=35.0025;score_B=23.5773;score_UC=1.3654]
10	80949199	80949200	3	1.73845	-	[score_CL=1.73845;score_E=33.2379;score_B=23.8563;score_UC=1.73845]
10	80900116	80900117	3	4.99583	-	[score_CL=4.99583;score_E=33.5555;score_B=35.6984;score_UC=4.99583]
10	80900115	80900116	3	12.5857	-	[score_CL=12.5857;score_E=33.4201;score_B=43.6295;score_UC=12.5857]
10	80900114	80900115	3	3.74915	-	[score_CL=3.74915;score_E=35.4996;score_B=34.6558;score_UC=3.74915]
10	80900113	80900114	3	2.45076	-	[score_CL=2.45076;score_E=35.3237;score_B=24.5984;score_UC=2.45076]
10	80834261	80834262	3	0.415934	-	[score_CL=0.415934;score_E=39.716;score_B=25.8035;score_UC=0.415934]
10	80834260	80834261	3	0.988071	-	[score_CL=0.988071;score_E=40.3078;score_B=26.7634;score_UC=0.988071]
10	80834259	80834260	3	1.00159	-	[score_CL=1.00159;score_E=38.7872;score_B=27.0352;score_UC=1.00159]
10	80834246	80834247	3	10.0835	-	[score_CL=10.0835;score_E=54.6429;score_B=57.9767;score_UC=10.0835]
10	80834245	80834246	3	14.7019	-	[score_CL=14.7019;score_E=56.2277;score_B=64.2031;score_UC=14.7019]
10	80834244	80834245	3	6.38034	-	[score_CL=6.38034;score_E=55.2194;score_B=51.5256;score_UC=6.38034]
10	80833887	80833888	3	1.03388	-	[score_CL=1.03388;score_E=54.6258;score_B=45.4958;score_UC=1.03388]
10	80833704	80833705	3	5.27095	-	[score_CL=5.27095;score_E=52.7201;score_B=46.9903;score_UC=5.27095]
10	80833703	80833704	3	7.10529	-	[score_CL=7.10529;score_E=50.7722;score_B=48.9796;score_UC=7.10529]
10	80833698	80833699	3	16.6106	-	[score_CL=16.6106;score_E=45.6545;score_B=62.2616;score_UC=16.6106]
10	80833690	80833691	3	7.38488	-	[score_CL=7.38488;score_E=55.6118;score_B=54.0342;score_UC=7.38488]
10	80833689	80833690	3	9.49473	-	[score_CL=9.49473;score_E=53.4252;score_B=56.1277;score_UC=9.49473]
10	80833481	80833482	3	2.04586	-	[score_CL=2.04586;score_E=46.5469;score_B=34.5111;score_UC=2.04586]
10	80833480	80833481	3	4.34487	-	[score_CL=4.34487;score_E=49.7879;score_B=39.9511;score_UC=4.34487]
10	80833479	80833480	3	7.17849	-	[score_CL=7.17849;score_E=43.4453;score_B=42.7575;score_UC=7.17849]
10	80833319	80833320	3	0.389705	-	[score_CL=0.389705;score_E=43.4436;score_B=32.777;score_UC=0.389705]
10	80832936	80832937	3	4.82629	-	[score_CL=4.82629;score_E=26.9642;score_B=27.9222;score_UC=4.82629]
10	80832935	80832936	3	5.97392	-	[score_CL=5.97392;score_E=26.9187;score_B=29.0481;score_UC=5.97392]
10	80736394	80736395	3	5.1497	-	[score_CL=5.1497;score_E=36.0327;score_B=31.6321;score_UC=5.1497]
10	80736393	80736394	3	5.1497	-	[score_CL=5.1497;score_E=36.0195;score_B=31.6124;score_UC=5.1497]
10	80735311	80735312	3	2.1428	-	[score_CL=2.1428;score_E=32.7037;score_B=25.9515;score_UC=2.1428]
10	80707737	80707738	3	5.57085	-	[score_CL=5.57085;score_E=66.1217;score_B=63.0004;score_UC=5.57085]
10	80707736	80707737	3	3.26098	-	[score_CL=3.26098;score_E=90.9466;score_B=77.6166;score_UC=3.26098]
10	80707735	80707736	3	19.9059	-	[score_CL=19.9059;score_E=85.8861;score_B=105.42;score_UC=19.9059]
10	80707734	80707735	3	19.9365	-	[score_CL=19.9365;score_E=91.38;score_B=110.196;score_UC=19.9365]
10	80707733	80707734	3	9.28371	-	[score_CL=9.28371;score_E=83.3164;score_B=85.6281;score_UC=9.28371]
10	80707732	80707733	3	0.583172	-	[score_CL=0.583172;score_E=88.3319;score_B=68.1754;score_UC=0.583172]
10	80707731	80707732	3	6.64128	-	[score_CL=6.64128;score_E=75.7335;score_B=71.639;score_UC=6.64128]
10	80707730	80707731	3	10.6711	-	[score_CL=10.6711;score_E=78.1015;score_B=78.0361;score_UC=10.6711]
10	80707729	80707730	3	7.52396	-	[score_CL=7.52396;score_E=95.3523;score_B=93.0671;score_UC=7.52396]
10	80707728	80707729	3	24.8316	-	[score_CL=24.8316;score_E=92.2277;score_B=117.059;score_UC=24.8316]
10	80707727	80707728	3	54.554	-	[score_CL=54.554;score_E=104.034;score_B=158.588;score_UC=54.554]
10	80707726	80707727	3	48.7318	-	[score_CL=48.7318;score_E=104.137;score_B=152.869;score_UC=48.7318]
10	80707725	80707726	3	28.1735	-	[score_CL=28.1735;score_E=104.227;score_B=132.4;score_UC=28.1735]
10	80707724	80707725	3	38.3849	-	[score_CL=38.3849;score_E=91.8461;score_B=130.231;score_UC=38.3849]
10	80707723	80707724	3	8.06257	-	[score_CL=8.06257;score_E=86.0446;score_B=94.1073;score_UC=8.06257]
10	80707722	80707723	3	2.07376	-	[score_CL=2.07376;score_E=75.9986;score_B=63.9034;score_UC=2.07376]
10	80707712	80707713	3	0.690965	-	[score_CL=0.690965;score_E=69.1803;score_B=55.8168;score_UC=0.690965]
10	80707711	80707712	3	1.13878	-	[score_CL=1.13878;score_E=71.8154;score_B=56.7928;score_UC=1.13878]
10	80707710	80707711	3	1.83131	-	[score_CL=1.83131;score_E=78.1063;score_B=63.5183;score_UC=1.83131]
10	80707709	80707710	3	8.09073	-	[score_CL=8.09073;score_E=85.7761;score_B=84.0327;score_UC=8.09073]
10	80707708	80707709	3	19.7187	-	[score_CL=19.7187;score_E=92.8684;score_B=112.296;score_UC=19.7187]
10	80707707	80707708	3	23.5485	-	[score_CL=23.5485;score_E=83.5634;score_B=107.111;score_UC=23.5485]
10	80707700	80707701	3	4.86851	-	[score_CL=4.86851;score_E=67.5001;score_B=62.2347;score_UC=4.86851]
10	80707699	80707700	3	3.95905	-	[score_CL=3.95905;score_E=69.3233;score_B=61.1371;score_UC=3.95905]
10	80707461	80707462	3	2.09917	-	[score_CL=2.09917;score_E=30.1617;score_B=23.7767;score_UC=2.09917]
10	80707460	80707461	3	4.56385	-	[score_CL=4.56385;score_E=29.592;score_B=29.6105;score_UC=4.56385]
10	80707459	80707460	3	7.62965	-	[score_CL=7.62965;score_E=29.1927;score_B=32.6933;score_UC=7.62965]
10	80707306	80707307	3	3.93433	-	[score_CL=3.93433;score_E=47.7964;score_B=44.7327;score_UC=3.93433]
10	80707124	80707125	3	9.51919	-	[score_CL=9.51919;score_E=94.9296;score_B=97.608;score_UC=9.51919]
10	80707123	80707124	3	14.8333	-	[score_CL=14.8333;score_E=97.503;score_B=105.492;score_UC=14.8333]
10	80707122	80707123	3	7.87353	-	[score_CL=7.87353;score_E=115.541;score_B=123.403;score_UC=7.87353]
10	80707121	80707122	3	38.7549	-	[score_CL=38.7549;score_E=96.3973;score_B=135.152;score_UC=38.7549]
10	80707120	80707121	3	8.41371	-	[score_CL=8.41371;score_E=103.928;score_B=112.341;score_UC=8.41371]
10	80707119	80707120	3	4.59666	-	[score_CL=4.59666;score_E=94.9138;score_B=83.1062;score_UC=4.59666]
10	80707118	80707119	3	4.57417	-	[score_CL=4.57417;score_E=105.635;score_B=95.3933;score_UC=4.57417]
10	80707117	80707118	3	20.775	-	[score_CL=20.775;score_E=105.004;score_B=125.779;score_UC=20.775]
10	80707116	80707117	3	44.9687	-	[score_CL=44.9687;score_E=112.641;score_B=157.61;score_UC=44.9687]
10	80707115	80707116	3	13.8094	-	[score_CL=13.8094;score_E=119.433;score_B=133.242;score_UC=13.8094]
10	80707114	80707115	3	36.4104	-	[score_CL=36.4104;score_E=113.884;score_B=150.294;score_UC=36.4104]
10	80707113	80707114	3	34.3677	-	[score_CL=34.3677;score_E=118.922;score_B=153.29;score_UC=34.3677]
10	80707112	80707113	3	21.8656	-	[score_CL=21.8656;score_E=105.801;score_B=127.667;score_UC=21.8656]
10	80707111	80707112	3	7.33357	-	[score_CL=7.33357;score_E=109.607;score_B=105.342;score_UC=7.33357]
10	80707110	80707111	3	11.2468	-	[score_CL=11.2468;score_E=93.8143;score_B=94.7734;score_UC=11.2468]
10	80707109	80707110	3	7.61106	-	[score_CL=7.61106;score_E=103.676;score_B=97.1288;score_UC=7.61106]
10	80707108	80707109	3	13.5737	-	[score_CL=13.5737;score_E=106.527;score_B=115.794;score_UC=13.5737]
10	80707107	80707108	3	24.3012	-	[score_CL=24.3012;score_E=112.259;score_B=136.561;score_UC=24.3012]
10	80707106	80707107	3	34.2786	-	[score_CL=34.2786;score_E=117.642;score_B=151.92;score_UC=34.2786]
10	80707105	80707106	3	30.386	-	[score_CL=30.386;score_E=116.417;score_B=146.803;score_UC=30.386]
10	80707104	80707105	3	20.058	-	[score_CL=20.058;score_E=107.34;score_B=127.398;score_UC=20.058]
10	80707103	80707104	3	10.7902	-	[score_CL=10.7902;score_E=96.2787;score_B=102.29;score_UC=10.7902]
10	80707101	80707102	3	8.91646	-	[score_CL=8.91646;score_E=88.5924;score_B=89.6677;score_UC=8.91646]
10	80707100	80707101	3	11.8164	-	[score_CL=11.8164;score_E=105.13;score_B=108.365;score_UC=11.8164]
10	80707099	80707100	3	21.5652	-	[score_CL=21.5652;score_E=93.1335;score_B=114.166;score_UC=21.5652]
10	80707098	80707099	3	5.69306	-	[score_CL=5.69306;score_E=106.422;score_B=98.9931;score_UC=5.69306]
10	80707097	80707098	3	11.4584	-	[score_CL=11.4584;score_E=101.057;score_B=111.181;score_UC=11.4584]
10	80707096	80707097	3	29.2481	-	[score_CL=29.2481;score_E=85.8865;score_B=115.135;score_UC=29.2481]
10	80707093	80707094	3	3.27519	-	[score_CL=3.27519;score_E=77.681;score_B=69.1031;score_UC=3.27519]
10	80707092	80707093	3	3.30124	-	[score_CL=3.30124;score_E=77.1327;score_B=68.6661;score_UC=3.30124]
10	80667108	80667109	3	0.0220021	-	[score_CL=0.0220021;score_E=41.3248;score_B=28.2605;score_UC=0.0220021]
10	80667107	80667108	3	0.0552338	-	[score_CL=0.0552338;score_E=41.4025;score_B=28.4195;score_UC=0.0552338]
10	80666143	80666144	3	0.713723	-	[score_CL=0.713723;score_E=36.105;score_B=26.9852;score_UC=0.713723]
10	80666119	80666120	3	21.1989	-	[score_CL=21.1989;score_E=40.6224;score_B=61.8213;score_UC=21.1989]
10	80666063	80666064	3	18.1333	-	[score_CL=18.1333;score_E=63.4715;score_B=81.4008;score_UC=18.1333]
10	80666062	80666063	3	14.3915	-	[score_CL=14.3915;score_E=66.7019;score_B=79.2449;score_UC=14.3915]
10	80665944	80665945	3	2.58809	-	[score_CL=2.58809;score_E=37.5925;score_B=31.891;score_UC=2.58809]
10	80665820	80665821	3	4.63796	-	[score_CL=4.63796;score_E=39.0246;score_B=37.3577;score_UC=4.63796]
10	80655877	80655878	3	5.12752	-	[score_CL=5.12752;score_E=31.9285;score_B=29.3187;score_UC=5.12752]
10	80655876	80655877	3	3.2051	-	[score_CL=3.2051;score_E=33.3046;score_B=27.4445;score_UC=3.2051]
10	80655863	80655864	3	3.92663	-	[score_CL=3.92663;score_E=29.747;score_B=27.4314;score_UC=3.92663]
10	80655678	80655679	3	11.6031	-	[score_CL=11.6031;score_E=38.9776;score_B=50.5022;score_UC=11.6031]
10	80655677	80655678	3	13.7731	-	[score_CL=13.7731;score_E=38.9711;score_B=52.6646;score_UC=13.7731]
10	80655654	80655655	3	0.199727	-	[score_CL=0.199727;score_E=30.5937;score_B=21.1048;score_UC=0.199727]
10	80643530	80643531	3	10.7585	-	[score_CL=10.7585;score_E=32.4221;score_B=40.9737;score_UC=10.7585]
10	80643529	80643530	3	2.91721	-	[score_CL=2.91721;score_E=34.3797;score_B=33.3593;score_UC=2.91721]
10	80643423	80643424	3	1.7713	-	[score_CL=1.7713;score_E=48.4568;score_B=41.2055;score_UC=1.7713]
10	80643303	80643304	3	0.461151	-	[score_CL=0.461151;score_E=74.1141;score_B=59.3817;score_UC=0.461151]
10	80643302	80643303	3	2.47766	-	[score_CL=2.47766;score_E=68.3905;score_B=61.395;score_UC=2.47766]
10	80643293	80643294	3	8.66841	-	[score_CL=8.66841;score_E=76.5892;score_B=77.5782;score_UC=8.66841]
10	80643292	80643293	3	9.3342	-	[score_CL=9.3342;score_E=81.3157;score_B=78.9274;score_UC=9.3342]
10	80643291	80643292	3	5.41591	-	[score_CL=5.41591;score_E=80.12;score_B=71.7552;score_UC=5.41591]
10	80643290	80643291	3	2.7957	-	[score_CL=2.7957;score_E=77.7466;score_B=64.5582;score_UC=2.7957]
10	80643289	80643290	3	1.95372	-	[score_CL=1.95372;score_E=77.2445;score_B=61.3733;score_UC=1.95372]
10	80643288	80643289	3	2.18892	-	[score_CL=2.18892;score_E=70.4056;score_B=60.7658;score_UC=2.18892]
10	80643212	80643213	3	1.85997	-	[score_CL=1.85997;score_E=77.9362;score_B=70.8443;score_UC=1.85997]
10	80643144	80643145	3	0.180123	-	[score_CL=0.180123;score_E=132.098;score_B=127.379;score_UC=0.180123]
10	80643143	80643144	3	26.5712	-	[score_CL=26.5712;score_E=133.103;score_B=159.674;score_UC=26.5712]
10	80643142	80643143	3	39.7151	-	[score_CL=39.7151;score_E=151.747;score_B=191.462;score_UC=39.7151]
10	80643141	80643142	3	30.2115	-	[score_CL=30.2115;score_E=151.944;score_B=182.156;score_UC=30.2115]
10	80643140	80643141	3	66.6436	-	[score_CL=66.6436;score_E=152.129;score_B=218.773;score_UC=66.6436]
10	80643139	80643140	3	36.0769	-	[score_CL=36.0769;score_E=131.786;score_B=167.863;score_UC=36.0769]
10	80643055	80643056	3	0.31114	-	[score_CL=0.31114;score_E=105.559;score_B=92.9696;score_UC=0.31114]
10	80643054	80643055	3	0.300171	-	[score_CL=0.300171;score_E=105.442;score_B=92.7594;score_UC=0.300171]
10	80643047	80643048	3	4.94403	-	[score_CL=4.94403;score_E=108.962;score_B=102.58;score_UC=4.94403]
10	80643046	80643047	3	6.92269	-	[score_CL=6.92269;score_E=106.338;score_B=104.38;score_UC=6.92269]
10	80642812	80642813	3	0.738377	-	[score_CL=0.738377;score_E=57.8188;score_B=43.3261;score_UC=0.738377]
10	80642811	80642812	3	7.20456	-	[score_CL=7.20456;score_E=52.5023;score_B=50.4078;score_UC=7.20456]
10	80642810	80642811	3	4.83065	-	[score_CL=4.83065;score_E=54.8105;score_B=48.1776;score_UC=4.83065]
10	80642738	80642739	3	1.19578	-	[score_CL=1.19578;score_E=60.1098;score_B=46.6345;score_UC=1.19578]
10	80642737	80642738	3	2.87507	-	[score_CL=2.87507;score_E=54.9945;score_B=48.2073;score_UC=2.87507]
10	80642734	80642735	3	5.91591	-	[score_CL=5.91591;score_E=58.2747;score_B=54.4913;score_UC=5.91591]
10	80642733	80642734	3	5.05106	-	[score_CL=5.05106;score_E=59.4922;score_B=53.4888;score_UC=5.05106]
10	80642727	80642728	3	5.30538	-	[score_CL=5.30538;score_E=64.6246;score_B=58.8788;score_UC=5.30538]
10	80642726	80642727	3	12.0364	-	[score_CL=12.0364;score_E=70.8478;score_B=73.8898;score_UC=12.0364]
10	80642725	80642726	3	13.8795	-	[score_CL=13.8795;score_E=63.8193;score_B=74.8382;score_UC=13.8795]
10	80567892	80567893	3	3.08137	-	[score_CL=3.08137;score_E=62.4643;score_B=52.3129;score_UC=3.08137]
10	80567891	80567892	3	12.4591	-	[score_CL=12.4591;score_E=54.3527;score_B=61.9283;score_UC=12.4591]
10	80567890	80567891	3	3.45051	-	[score_CL=3.45051;score_E=72.4643;score_B=57.6407;score_UC=3.45051]
10	80567889	80567890	3	8.05171	-	[score_CL=8.05171;score_E=59.2496;score_B=55.7186;score_UC=8.05171]
10	80567888	80567889	3	7.75628	-	[score_CL=7.75628;score_E=59.2919;score_B=55.4643;score_UC=7.75628]
10	80567887	80567888	3	3.0814	-	[score_CL=3.0814;score_E=58.2151;score_B=48.0693;score_UC=3.0814]
10	80567203	80567204	3	2.05538	-	[score_CL=2.05538;score_E=33.5912;score_B=23.9019;score_UC=2.05538]
10	80567202	80567203	3	2.35914	-	[score_CL=2.35914;score_E=32.3915;score_B=24.1749;score_UC=2.35914]
10	80548976	80548977	3	2.84295	-	[score_CL=2.84295;score_E=40.2945;score_B=34.5095;score_UC=2.84295]
10	80548975	80548976	3	11.7618	-	[score_CL=11.7618;score_E=38.173;score_B=45.4204;score_UC=11.7618]
10	80548974	80548975	3	7.12077	-	[score_CL=7.12077;score_E=38.2974;score_B=40.8318;score_UC=7.12077]
10	80548968	80548969	3	7.11476	-	[score_CL=7.11476;score_E=41.6214;score_B=39.8238;score_UC=7.11476]
10	80548967	80548968	3	10.1317	-	[score_CL=10.1317;score_E=49.1446;score_B=49.8352;score_UC=10.1317]
10	80548966	80548967	3	12.3164	-	[score_CL=12.3164;score_E=49.4876;score_B=52.7806;score_UC=12.3164]
10	80548965	80548966	3	7.89248	-	[score_CL=7.89248;score_E=50.2707;score_B=44.7475;score_UC=7.89248]
10	80548964	80548965	3	5.98343	-	[score_CL=5.98343;score_E=46.0873;score_B=37.7341;score_UC=5.98343]
10	80548963	80548964	3	6.67306	-	[score_CL=6.67306;score_E=38.1347;score_B=35.5179;score_UC=6.67306]
10	80542079	80542080	3	11.418	-	[score_CL=11.418;score_E=69.8419;score_B=76.4639;score_UC=11.418]
10	80542078	80542079	3	18.7475	-	[score_CL=18.7475;score_E=83.1841;score_B=101.597;score_UC=18.7475]
10	80542077	80542078	3	24.4485	-	[score_CL=24.4485;score_E=84.3177;score_B=108.725;score_UC=24.4485]
10	80542076	80542077	3	14.7842	-	[score_CL=14.7842;score_E=89.8327;score_B=103.005;score_UC=14.7842]
10	80542075	80542076	3	19.7135	-	[score_CL=19.7135;score_E=66.7785;score_B=86.422;score_UC=19.7135]
10	80542074	80542075	3	0.0996293	-	[score_CL=0.0996293;score_E=70.4617;score_B=60.1119;score_UC=0.0996293]
10	80542071	80542072	3	5.30574	-	[score_CL=5.30574;score_E=51.1434;score_B=50.8054;score_UC=5.30574]
10	80409725	80409726	3	6.77201	-	[score_CL=6.77201;score_E=49.4943;score_B=46.7084;score_UC=6.77201]
10	80409724	80409725	3	8.63016	-	[score_CL=8.63016;score_E=63.0825;score_B=58.9429;score_UC=8.63016]
10	80409723	80409724	3	15.5239	-	[score_CL=15.5239;score_E=51.8429;score_B=64.4256;score_UC=15.5239]
10	80409722	80409723	3	1.99196	-	[score_CL=1.99196;score_E=59.7006;score_B=47.9148;score_UC=1.99196]
10	80409716	80409717	3	0.238128	-	[score_CL=0.238128;score_E=42.7144;score_B=32.7608;score_UC=0.238128]
10	80409675	80409676	3	10.1982	-	[score_CL=10.1982;score_E=63.4131;score_B=67.4463;score_UC=10.1982]
10	80409674	80409675	3	12.2357	-	[score_CL=12.2357;score_E=70.2817;score_B=73.0229;score_UC=12.2357]
10	80409673	80409674	3	8.72304	-	[score_CL=8.72304;score_E=64.0089;score_B=64.9027;score_UC=8.72304]
10	80409660	80409661	3	1.48456	-	[score_CL=1.48456;score_E=57.3826;score_B=46.217;score_UC=1.48456]
10	80409659	80409660	3	1.41257	-	[score_CL=1.41257;score_E=63.1447;score_B=46.9763;score_UC=1.41257]
10	80409658	80409659	3	2.14481	-	[score_CL=2.14481;score_E=56.4676;score_B=47.71;score_UC=2.14481]
10	80404652	80404653	3	2.82947	-	[score_CL=2.82947;score_E=23.2106;score_B=25.4778;score_UC=2.82947]
10	80404651	80404652	3	8.9501	-	[score_CL=8.9501;score_E=23.1254;score_B=31.6579;score_UC=8.9501]
10	80404650	80404651	3	4.30951	-	[score_CL=4.30951;score_E=23.1407;score_B=27.0138;score_UC=4.30951]
10	80392980	80392981	3	0.281204	-	[score_CL=0.281204;score_E=54.9254;score_B=39.7856;score_UC=0.281204]
10	80392979	80392980	3	3.16152	-	[score_CL=3.16152;score_E=55.4714;score_B=44.7339;score_UC=3.16152]
10	80392978	80392979	3	5.0209	-	[score_CL=5.0209;score_E=51.4748;score_B=46.712;score_UC=5.0209]
10	80392921	80392922	3	1.39241	-	[score_CL=1.39241;score_E=31.9616;score_B=24.0243;score_UC=1.39241]
10	80380696	80380697	3	2.38599	-	[score_CL=2.38599;score_E=34.4889;score_B=27.3794;score_UC=2.38599]
10	80380588	80380589	3	0.96115	-	[score_CL=0.96115;score_E=55.0195;score_B=46.3148;score_UC=0.96115]
10	80380579	80380580	3	1.73303	-	[score_CL=1.73303;score_E=59.5805;score_B=47.3184;score_UC=1.73303]
10	80380578	80380579	3	2.54882	-	[score_CL=2.54882;score_E=65.4833;score_B=51.9215;score_UC=2.54882]
10	80380577	80380578	3	6.52533	-	[score_CL=6.52533;score_E=62.528;score_B=56.9548;score_UC=6.52533]
10	80380576	80380577	3	6.15762	-	[score_CL=6.15762;score_E=60.1753;score_B=56.3424;score_UC=6.15762]
10	80318815	80318816	3	6.70124	-	[score_CL=6.70124;score_E=40.6592;score_B=41.0611;score_UC=6.70124]
10	80318814	80318815	3	10.5512	-	[score_CL=10.5512;score_E=39.5934;score_B=45.0411;score_UC=10.5512]
10	80249000	80249001	3	20.9138	-	[score_CL=20.9138;score_E=116.727;score_B=137.641;score_UC=20.9138]
10	80248999	80249000	3	135.798	-	[score_CL=708.396;score_E=135.798;score_B=844.195;score_UC=135.798]
10	80248998	80248999	3	115.447	-	[score_CL=708.396;score_E=115.447;score_B=823.844;score_UC=115.447]
10	80130826	80130827	3	0.69852	-	[score_CL=0.69852;score_E=37.9623;score_B=24.9269;score_UC=0.69852]
10	80130825	80130826	3	1.01223	-	[score_CL=1.01223;score_E=36.0702;score_B=25.2635;score_UC=1.01223]
10	80130628	80130629	3	3.23193	-	[score_CL=3.23193;score_E=43.267;score_B=38.8183;score_UC=3.23193]
10	80130592	80130593	3	8.99296	-	[score_CL=8.99296;score_E=55.0159;score_B=57.7216;score_UC=8.99296]
10	80130591	80130592	3	15.3019	-	[score_CL=15.3019;score_E=49.4572;score_B=63.4232;score_UC=15.3019]
10	80078649	80078650	3	4.70757	-	[score_CL=4.70757;score_E=43.3831;score_B=40.7261;score_UC=4.70757]
10	80078648	80078649	3	0.725936	-	[score_CL=0.725936;score_E=51.3595;score_B=36.8715;score_UC=0.725936]
10	79977171	79977172	3	9.02542	-	[score_CL=9.02542;score_E=43.2462;score_B=45.816;score_UC=9.02542]
10	79977170	79977171	3	5.03982	-	[score_CL=5.03982;score_E=51.7339;score_B=42.059;score_UC=5.03982]
10	79977169	79977170	3	3.42685	-	[score_CL=3.42685;score_E=45.294;score_B=36.0087;score_UC=3.42685]
10	79959552	79959553	3	1.08907	-	[score_CL=1.08907;score_E=40.1912;score_B=28.4988;score_UC=1.08907]
10	79959551	79959552	3	1.08907	-	[score_CL=1.08907;score_E=40.222;score_B=28.5296;score_UC=1.08907]
10	79959549	79959550	3	15.8038	-	[score_CL=15.8038;score_E=51.8246;score_B=66.6201;score_UC=15.8038]
10	79959548	79959549	3	14.8934	-	[score_CL=14.8934;score_E=68.5638;score_B=83.3856;score_UC=14.8934]
10	79959547	79959548	3	25.3012	-	[score_CL=25.3012;score_E=66.1276;score_B=91.4032;score_UC=25.3012]
10	79959546	79959547	3	14.4225	-	[score_CL=14.4225;score_E=61.6053;score_B=74.989;score_UC=14.4225]
10	79959545	79959546	3	5.46029	-	[score_CL=5.46029;score_E=51.9751;score_B=46.5533;score_UC=5.46029]
10	79910962	79910963	3	10.4399	-	[score_CL=10.4399;score_E=69.7941;score_B=80.234;score_UC=10.4399]
10	79910961	79910962	3	37.8107	-	[score_CL=37.8107;score_E=64.9762;score_B=102.787;score_UC=37.8107]
10	79910960	79910961	3	4.82574	-	[score_CL=4.82574;score_E=77.0827;score_B=81.8547;score_UC=4.82574]
10	79910959	79910960	3	6.76343	-	[score_CL=6.76343;score_E=63.1341;score_B=55.9512;score_UC=6.76343]
10	79910958	79910959	3	7.42966	-	[score_CL=7.42966;score_E=67.6053;score_B=60.9127;score_UC=7.42966]
10	79910957	79910958	3	9.61187	-	[score_CL=9.61187;score_E=73.6061;score_B=71.1814;score_UC=9.61187]
10	79910956	79910957	3	14.7084	-	[score_CL=14.7084;score_E=61.5122;score_B=74.3894;score_UC=14.7084]
10	79910931	79910932	3	0.10386	-	[score_CL=0.10386;score_E=67.7161;score_B=54.0299;score_UC=0.10386]
10	79910930	79910931	3	0.356421	-	[score_CL=0.356421;score_E=66.5704;score_B=54.8263;score_UC=0.356421]
10	79910903	79910904	3	12.3169	-	[score_CL=12.3169;score_E=103.048;score_B=115.358;score_UC=12.3169]
10	79910902	79910903	3	29.6006	-	[score_CL=29.6006;score_E=95.6198;score_B=125.22;score_UC=29.6006]
10	79910885	79910886	3	15.288	-	[score_CL=15.288;score_E=120.212;score_B=135.5;score_UC=15.288]
10	79910884	79910885	3	29.9287	-	[score_CL=29.9287;score_E=116.068;score_B=145.997;score_UC=29.9287]
10	79910843	79910844	3	30.1669	-	[score_CL=30.1669;score_E=174.588;score_B=204.754;score_UC=30.1669]
10	79910842	79910843	3	38.008	-	[score_CL=38.008;score_E=192.41;score_B=230.418;score_UC=38.008]
10	79910841	79910842	3	18.0381	-	[score_CL=18.0381;score_E=175.599;score_B=193.637;score_UC=18.0381]
10	79910834	79910835	3	2.25729	-	[score_CL=2.25729;score_E=163.485;score_B=157.124;score_UC=2.25729]
10	79910831	79910832	3	32.6195	-	[score_CL=32.6195;score_E=182.865;score_B=215.485;score_UC=32.6195]
10	79910830	79910831	3	16.9206	-	[score_CL=16.9206;score_E=192.742;score_B=209.663;score_UC=16.9206]
10	79910829	79910830	3	6.79829	-	[score_CL=6.79829;score_E=204.976;score_B=201.765;score_UC=6.79829]
10	79910828	79910829	3	25.1401	-	[score_CL=25.1401;score_E=184.411;score_B=209.524;score_UC=25.1401]
10	79910827	79910828	3	9.49404	-	[score_CL=9.49404;score_E=187.977;score_B=196.207;score_UC=9.49404]
10	79910814	79910815	3	2.97355	-	[score_CL=2.97355;score_E=178.986;score_B=169.251;score_UC=2.97355]
10	79910813	79910814	3	3.59698	-	[score_CL=3.59698;score_E=177.189;score_B=169.969;score_UC=3.59698]
10	79910810	79910811	3	13.8002	-	[score_CL=13.8002;score_E=174.97;score_B=188.573;score_UC=13.8002]
10	79910809	79910810	3	1.02954	-	[score_CL=1.02954;score_E=192.992;score_B=177.505;score_UC=1.02954]
10	79910808	79910809	3	0.461897	-	[score_CL=0.461897;score_E=178.257;score_B=164.388;score_UC=0.461897]
10	79910683	79910684	3	3.41363	-	[score_CL=3.41363;score_E=137.781;score_B=135.289;score_UC=3.41363]
10	79910682	79910683	3	25.4413	-	[score_CL=25.4413;score_E=131.736;score_B=157.174;score_UC=25.4413]
10	79910681	79910682	3	11.4117	-	[score_CL=11.4117;score_E=139.474;score_B=148.478;score_UC=11.4117]
10	79910680	79910681	3	3.73203	-	[score_CL=3.73203;score_E=129.418;score_B=120.47;score_UC=3.73203]
10	79910674	79910675	3	3.77239	-	[score_CL=3.77239;score_E=121.19;score_B=112.509;score_UC=3.77239]
10	79910673	79910674	3	5.81396	-	[score_CL=5.81396;score_E=132.954;score_B=124.521;score_UC=5.81396]
10	79910672	79910673	3	15.3094	-	[score_CL=15.3094;score_E=138.929;score_B=149.911;score_UC=15.3094]
10	79910671	79910672	3	21.9491	-	[score_CL=21.9491;score_E=148.172;score_B=170.121;score_UC=21.9491]
10	79910670	79910671	3	38.3009	-	[score_CL=38.3009;score_E=137.466;score_B=175.767;score_UC=38.3009]
10	79910669	79910670	3	6.39192	-	[score_CL=6.39192;score_E=130.682;score_B=137.075;score_UC=6.39192]
10	79910552	79910553	3	0.791425	-	[score_CL=0.791425;score_E=36.2749;score_B=27.2834;score_UC=0.791425]
10	79910452	79910453	3	8.60858	-	[score_CL=8.60858;score_E=42.0961;score_B=43.2047;score_UC=8.60858]
10	79910451	79910452	3	6.83767	-	[score_CL=6.83767;score_E=43.7168;score_B=41.4819;score_UC=6.83767]
10	79910447	79910448	3	1.33478	-	[score_CL=1.33478;score_E=35.5123;score_B=27.4687;score_UC=1.33478]
10	79910443	79910444	3	4.13647	-	[score_CL=4.13647;score_E=41.5093;score_B=33.9623;score_UC=4.13647]
10	79910442	79910443	3	4.65486	-	[score_CL=4.65486;score_E=50.0992;score_B=39.8996;score_UC=4.65486]
10	79910441	79910442	3	9.64166	-	[score_CL=9.64166;score_E=40.5316;score_B=44.5552;score_UC=9.64166]
10	79910341	79910342	3	3.14707	-	[score_CL=3.14707;score_E=67.1714;score_B=57.2857;score_UC=3.14707]
10	79910340	79910341	3	4.89626	-	[score_CL=4.89626;score_E=63.6321;score_B=59.2412;score_UC=4.89626]
10	79910330	79910331	3	4.8171	-	[score_CL=4.8171;score_E=71.0021;score_B=64.2757;score_UC=4.8171]
10	79910329	79910330	3	8.03733	-	[score_CL=8.03733;score_E=71.5917;score_B=68.0134;score_UC=8.03733]
10	79910328	79910329	3	4.66062	-	[score_CL=4.66062;score_E=73.3231;score_B=64.3343;score_UC=4.66062]
10	79910327	79910328	3	1.79926	-	[score_CL=1.79926;score_E=79.0747;score_B=61.1541;score_UC=1.79926]
10	79910326	79910327	3	5.25095	-	[score_CL=5.25095;score_E=66.3276;score_B=61.9899;score_UC=5.25095]
10	79910325	79910326	3	1.77888	-	[score_CL=1.77888;score_E=88.4017;score_B=70.4137;score_UC=1.77888]
10	79910324	79910325	3	13.7346	-	[score_CL=13.7346;score_E=69.1915;score_B=79.4712;score_UC=13.7346]
10	79910323	79910324	3	4.68092	-	[score_CL=4.68092;score_E=77.6789;score_B=70.5085;score_UC=4.68092]
10	79910287	79910288	3	0.744594	-	[score_CL=0.744594;score_E=73.6379;score_B=58.8342;score_UC=0.744594]
10	79910286	79910287	3	6.57062	-	[score_CL=6.57062;score_E=63.53;score_B=64.5913;score_UC=6.57062]
10	79910256	79910257	3	2.83549	-	[score_CL=2.83549;score_E=72.6875;score_B=62.0542;score_UC=2.83549]
10	79910255	79910256	3	9.76306	-	[score_CL=9.76306;score_E=77.7784;score_B=78.1247;score_UC=9.76306]
10	79910254	79910255	3	14.6	-	[score_CL=14.6;score_E=83.2686;score_B=90.7076;score_UC=14.6]
10	79910253	79910254	3	13.2872	-	[score_CL=13.2872;score_E=74.7542;score_B=84.9305;score_UC=13.2872]
10	79910213	79910214	3	10.2858	-	[score_CL=10.2858;score_E=78.5902;score_B=83.1139;score_UC=10.2858]
10	79910212	79910213	3	19.5327	-	[score_CL=19.5327;score_E=75.7988;score_B=93.3428;score_UC=19.5327]
10	79910211	79910212	3	6.13542	-	[score_CL=6.13542;score_E=78.2066;score_B=75.2191;score_UC=6.13542]
10	79910191	79910192	3	0.480515	-	[score_CL=0.480515;score_E=60.6181;score_B=49.9715;score_UC=0.480515]
10	79910145	79910146	3	5.29521	-	[score_CL=5.29521;score_E=64.1988;score_B=58.1558;score_UC=5.29521]
10	79910144	79910145	3	7.59854	-	[score_CL=7.59854;score_E=73.9641;score_B=68.1078;score_UC=7.59854]
10	79910143	79910144	3	13.1334	-	[score_CL=13.1334;score_E=67.1143;score_B=73.0873;score_UC=13.1334]
10	79910142	79910143	3	4.30913	-	[score_CL=4.30913;score_E=70.9775;score_B=61.8015;score_UC=4.30913]
10	79910141	79910142	3	1.15228	-	[score_CL=1.15228;score_E=63.3824;score_B=49.3621;score_UC=1.15228]
10	79895198	79895199	3	0.172831	-	[score_CL=0.172831;score_E=33.5842;score_B=22.7494;score_UC=0.172831]
10	79894895	79894896	3	23.7056	-	[score_CL=23.7056;score_E=146.874;score_B=170.579;score_UC=23.7056]
10	79894894	79894895	3	18.6422	-	[score_CL=18.6422;score_E=169.188;score_B=187.831;score_UC=18.6422]
10	79894893	79894894	3	29.0066	-	[score_CL=29.0066;score_E=169.242;score_B=198.248;score_UC=29.0066]
10	79894892	79894893	3	41.036	-	[score_CL=41.036;score_E=156.854;score_B=197.89;score_UC=41.036]
10	79894891	79894892	3	6.05798	-	[score_CL=6.05798;score_E=158.906;score_B=164.965;score_UC=6.05798]
10	79894890	79894891	3	6.71509	-	[score_CL=6.71509;score_E=144.717;score_B=137.736;score_UC=6.71509]
10	79894889	79894890	3	4.76315	-	[score_CL=4.76315;score_E=142.332;score_B=135.599;score_UC=4.76315]
10	79894883	79894884	3	12.6802	-	[score_CL=12.6802;score_E=148.825;score_B=157.834;score_UC=12.6802]
10	79894882	79894883	3	8.60606	-	[score_CL=8.60606;score_E=153.818;score_B=154.65;score_UC=8.60606]
10	79894864	79894865	3	3.61778	-	[score_CL=3.61778;score_E=170.653;score_B=161.609;score_UC=3.61778]
10	79894863	79894864	3	15.7799	-	[score_CL=15.7799;score_E=176.201;score_B=188.161;score_UC=15.7799]
10	79894862	79894863	3	19.3777	-	[score_CL=19.3777;score_E=180.314;score_B=197.242;score_UC=19.3777]
10	79894861	79894862	3	10.6882	-	[score_CL=10.6882;score_E=193.404;score_B=200.891;score_UC=10.6882]
10	79894860	79894861	3	27.665	-	[score_CL=27.665;score_E=185.862;score_B=213.527;score_UC=27.665]
10	79894859	79894860	3	38.5934	-	[score_CL=38.5934;score_E=178.299;score_B=216.892;score_UC=38.5934]
10	79894858	79894859	3	4.05456	-	[score_CL=4.05456;score_E=179.539;score_B=183.595;score_UC=4.05456]
10	79894857	79894858	3	4.05323	-	[score_CL=4.05323;score_E=164.325;score_B=153.472;score_UC=4.05323]
10	79894856	79894857	3	3.21008	-	[score_CL=3.21008;score_E=161.847;score_B=152.409;score_UC=3.21008]
10	79894850	79894851	3	11.6646	-	[score_CL=11.6646;score_E=164.806;score_B=171.857;score_UC=11.6646]
10	79894849	79894850	3	7.70837	-	[score_CL=7.70837;score_E=169.027;score_B=168.023;score_UC=7.70837]
10	79894831	79894832	3	3.40725	-	[score_CL=3.40725;score_E=172.592;score_B=163.123;score_UC=3.40725]
10	79894830	79894831	3	15.3926	-	[score_CL=15.3926;score_E=177.231;score_B=188.563;score_UC=15.3926]
10	79894829	79894830	3	19.2194	-	[score_CL=19.2194;score_E=180.41;score_B=197.025;score_UC=19.2194]
10	79894828	79894829	3	10.5846	-	[score_CL=10.5846;score_E=193.125;score_B=200.309;score_UC=10.5846]
10	79894827	79894828	3	27.6438	-	[score_CL=27.6438;score_E=184.777;score_B=212.42;score_UC=27.6438]
10	79894826	79894827	3	37.5864	-	[score_CL=37.5864;score_E=175.376;score_B=212.963;score_UC=37.5864]
10	79894825	79894826	3	2.85165	-	[score_CL=2.85165;score_E=175.397;score_B=178.289;score_UC=2.85165]
10	79894824	79894825	3	2.43159	-	[score_CL=2.43159;score_E=159.199;score_B=146.862;score_UC=2.43159]
10	79894823	79894824	3	1.24906	-	[score_CL=1.24906;score_E=157.858;score_B=144.68;score_UC=1.24906]
10	79894817	79894818	3	11.706	-	[score_CL=11.706;score_E=154.535;score_B=161.985;score_UC=11.706]
10	79894816	79894817	3	6.06149	-	[score_CL=6.06149;score_E=160.049;score_B=155.723;score_UC=6.06149]
10	79894798	79894799	3	1.2542	-	[score_CL=1.2542;score_E=146.097;score_B=132.477;score_UC=1.2542]
10	79894797	79894798	3	8.73905	-	[score_CL=8.73905;score_E=138.88;score_B=139.482;score_UC=8.73905]
10	79894796	79894797	3	4.88209	-	[score_CL=4.88209;score_E=143.041;score_B=134.673;score_UC=4.88209]
10	79894795	79894796	3	1.59135	-	[score_CL=1.59135;score_E=159.548;score_B=145.307;score_UC=1.59135]
10	79894794	79894795	3	20.9692	-	[score_CL=20.9692;score_E=151.852;score_B=172.821;score_UC=20.9692]
10	79894793	79894794	3	27.6876	-	[score_CL=27.6876;score_E=147.622;score_B=175.309;score_UC=27.6876]
10	79759030	79759031	3	2.69796	-	[score_CL=2.69796;score_E=73.2596;score_B=62.3596;score_UC=2.69796]
10	79759029	79759030	3	11.0673	-	[score_CL=11.0673;score_E=65.9589;score_B=71.6579;score_UC=11.0673]
10	79759028	79759029	3	2.7915	-	[score_CL=2.7915;score_E=74.9436;score_B=64.1987;score_UC=2.7915]
10	79758994	79758995	3	9.48161	-	[score_CL=9.48161;score_E=82.8292;score_B=87.1663;score_UC=9.48161]
10	79758993	79758994	3	3.83305	-	[score_CL=3.83305;score_E=91.256;score_B=81.4323;score_UC=3.83305]
10	79758992	79758993	3	0.720741	-	[score_CL=0.720741;score_E=86.854;score_B=72.3951;score_UC=0.720741]
10	79738987	79738988	3	1.6731	-	[score_CL=1.6731;score_E=43.4491;score_B=33.5936;score_UC=1.6731]
10	79738986	79738987	3	1.25457	-	[score_CL=1.25457;score_E=47.5199;score_B=33.2389;score_UC=1.25457]
10	79738985	79738986	3	0.656402	-	[score_CL=0.656402;score_E=46.945;score_B=32.2972;score_UC=0.656402]
10	79738981	79738982	3	3.86416	-	[score_CL=3.86416;score_E=41.3504;score_B=37.9421;score_UC=3.86416]
10	79738979	79738980	3	9.4578	-	[score_CL=9.4578;score_E=45.1192;score_B=49.3221;score_UC=9.4578]
10	79738978	79738979	3	3.94112	-	[score_CL=3.94112;score_E=66.1174;score_B=52.2779;score_UC=3.94112]
10	79738977	79738978	3	12.2231	-	[score_CL=12.2231;score_E=47.9291;score_B=54.9107;score_UC=12.2231]
10	79738976	79738977	3	2.76111	-	[score_CL=2.76111;score_E=55.9891;score_B=45.2349;score_UC=2.76111]
10	79611359	79611360	3	0.845432	-	[score_CL=0.845432;score_E=42.0311;score_B=28.0071;score_UC=0.845432]
10	79611358	79611359	3	2.50921	-	[score_CL=2.50921;score_E=46.4009;score_B=34.2724;score_UC=2.50921]
10	79611357	79611358	3	7.00497	-	[score_CL=7.00497;score_E=38.6736;score_B=38.8792;score_UC=7.00497]
10	79547024	79547025	3	0.717073	-	[score_CL=0.717073;score_E=72.1179;score_B=62.8851;score_UC=0.717073]
10	79547010	79547011	3	0.343969	-	[score_CL=0.343969;score_E=74.7999;score_B=65.0626;score_UC=0.343969]
10	79546961	79546962	3	0.365629	-	[score_CL=0.365629;score_E=86.0951;score_B=73.8911;score_UC=0.365629]
10	79546960	79546961	3	0.264377	-	[score_CL=0.264377;score_E=90.3743;score_B=74.0259;score_UC=0.264377]
10	79546959	79546960	3	0.398361	-	[score_CL=0.398361;score_E=86.2104;score_B=74.1547;score_UC=0.398361]
10	79546927	79546928	3	3.44136	-	[score_CL=3.44136;score_E=89.8801;score_B=80.2727;score_UC=3.44136]
10	79546926	79546927	3	4.80918	-	[score_CL=4.80918;score_E=106.841;score_B=105.624;score_UC=4.80918]
10	79546925	79546926	3	28.5626	-	[score_CL=28.5626;score_E=99.9345;score_B=128.497;score_UC=28.5626]
10	79546924	79546925	3	12.716	-	[score_CL=12.716;score_E=108.165;score_B=120.411;score_UC=12.716]
10	79546923	79546924	3	6.75271	-	[score_CL=6.75271;score_E=108.755;score_B=100.492;score_UC=6.75271]
10	79546922	79546923	3	13.618	-	[score_CL=13.618;score_E=92.9491;score_B=99.9102;score_UC=13.618]
10	79546921	79546922	3	4.45533	-	[score_CL=4.45533;score_E=102.999;score_B=90.4155;score_UC=4.45533]
10	79546920	79546921	3	5.54561	-	[score_CL=5.54561;score_E=89.3211;score_B=81.8929;score_UC=5.54561]
10	79546919	79546920	3	3.2431	-	[score_CL=3.2431;score_E=88.6656;score_B=78.9233;score_UC=3.2431]
10	79545891	79545892	3	1.06132	-	[score_CL=1.06132;score_E=28.842;score_B=20.2552;score_UC=1.06132]
10	79545890	79545891	3	0.798554	-	[score_CL=0.798554;score_E=29.5491;score_B=19.9822;score_UC=0.798554]
10	79545880	79545881	3	3.95969	-	[score_CL=3.95969;score_E=26.5444;score_B=25.5646;score_UC=3.95969]
10	79540795	79540796	3	5.27205	-	[score_CL=5.27205;score_E=32.9986;score_B=31.5119;score_UC=5.27205]
10	79540794	79540795	3	6.5533	-	[score_CL=6.5533;score_E=32.8056;score_B=32.8364;score_UC=6.5533]
10	79540413	79540414	3	6.57707	-	[score_CL=6.57707;score_E=38.66;score_B=40.8525;score_UC=6.57707]
10	79540408	79540409	3	4.80612	-	[score_CL=4.80612;score_E=47.6877;score_B=40.8122;score_UC=4.80612]
10	79540407	79540408	3	7.73412	-	[score_CL=7.73412;score_E=43.6338;score_B=43.7498;score_UC=7.73412]
10	79526716	79526717	3	18.5943	-	[score_CL=18.5943;score_E=72.8692;score_B=91.4634;score_UC=18.5943]
10	79526715	79526716	3	58.9292	-	[score_CL=58.9292;score_E=91.3035;score_B=150.233;score_UC=58.9292]
10	79526714	79526715	3	92.624	-	[score_CL=94.1349;score_E=92.624;score_B=186.759;score_UC=92.624]
10	79526713	79526714	3	35.2686	-	[score_CL=35.2686;score_E=72.4805;score_B=107.749;score_UC=35.2686]
10	79526702	79526703	3	2.56736	-	[score_CL=2.56736;score_E=55.9148;score_B=50.16;score_UC=2.56736]
10	79526659	79526660	3	2.23713	-	[score_CL=2.23713;score_E=64.1035;score_B=57.6597;score_UC=2.23713]
10	79526604	79526605	3	9.24275	-	[score_CL=9.24275;score_E=63.0026;score_B=69.8715;score_UC=9.24275]
10	79526555	79526556	3	23.7932	-	[score_CL=23.7932;score_E=70.8832;score_B=94.6759;score_UC=23.7932]
10	79526554	79526555	3	17.7849	-	[score_CL=17.7849;score_E=72.2435;score_B=90.0258;score_UC=17.7849]
10	79526532	79526533	3	9.64863	-	[score_CL=9.64863;score_E=58.1797;score_B=61.1302;score_UC=9.64863]
10	79526531	79526532	3	9.0363	-	[score_CL=9.0363;score_E=78.8591;score_B=76.9775;score_UC=9.0363]
10	79526530	79526531	3	22.0363	-	[score_CL=22.0363;score_E=57.7702;score_B=79.8032;score_UC=22.0363]
10	79523091	79523092	3	8.62056	-	[score_CL=8.62056;score_E=31.168;score_B=39.7023;score_UC=8.62056]
10	79523090	79523091	3	12.7825	-	[score_CL=12.7825;score_E=31.1654;score_B=43.8664;score_UC=12.7825]
10	79523089	79523090	3	2.29902	-	[score_CL=2.29902;score_E=32.0459;score_B=32.546;score_UC=2.29902]
10	79522557	79522558	3	2.81923	-	[score_CL=2.81923;score_E=56.4819;score_B=45.8173;score_UC=2.81923]
10	79522556	79522557	3	9.49586	-	[score_CL=9.49586;score_E=54.357;score_B=54.3467;score_UC=9.49586]
10	79522555	79522556	3	7.0999	-	[score_CL=7.0999;score_E=54.0022;score_B=51.8543;score_UC=7.0999]
10	79522150	79522151	3	1.53472	-	[score_CL=1.53472;score_E=46.4181;score_B=33.2348;score_UC=1.53472]
10	79522149	79522150	3	4.89683	-	[score_CL=4.89683;score_E=48.5207;score_B=40.2685;score_UC=4.89683]
10	79522148	79522149	3	7.96908	-	[score_CL=7.96908;score_E=43.4729;score_B=43.446;score_UC=7.96908]
10	79522093	79522094	3	4.15895	-	[score_CL=4.15895;score_E=44.2384;score_B=36.493;score_UC=4.15895]
10	79522092	79522093	3	5.26119	-	[score_CL=5.26119;score_E=42.0454;score_B=37.4946;score_UC=5.26119]
10	79522087	79522088	3	1.28136	-	[score_CL=1.28136;score_E=37.2205;score_B=28.9298;score_UC=1.28136]
10	79521167	79521168	3	5.30745	-	[score_CL=5.30745;score_E=36.8051;score_B=32.9074;score_UC=5.30745]
10	79521166	79521167	3	3.68264	-	[score_CL=3.68264;score_E=39.4981;score_B=31.3867;score_UC=3.68264]
10	79520619	79520620	3	8.42859	-	[score_CL=8.42859;score_E=30.7392;score_B=35.7709;score_UC=8.42859]
10	79520618	79520619	3	5.56108	-	[score_CL=5.56108;score_E=30.8386;score_B=32.9353;score_UC=5.56108]
10	79516489	79516490	3	2.22906	-	[score_CL=2.22906;score_E=30.387;score_B=24.6838;score_UC=2.22906]
10	79516488	79516489	3	4.39665	-	[score_CL=4.39665;score_E=29.2847;score_B=26.8666;score_UC=4.39665]
10	79514897	79514898	3	5.3865	-	[score_CL=5.3865;score_E=33.006;score_B=31.5716;score_UC=5.3865]
10	79514896	79514897	3	0.974774	-	[score_CL=0.974774;score_E=37.6285;score_B=27.1873;score_UC=0.974774]
10	79513713	79513714	3	2.30257	-	[score_CL=2.30257;score_E=43.6972;score_B=31.4958;score_UC=2.30257]
10	79513712	79513713	3	4.1041	-	[score_CL=4.1041;score_E=45.6999;score_B=35.2261;score_UC=4.1041]
10	79513711	79513712	3	5.69818	-	[score_CL=5.69818;score_E=42.43;score_B=36.866;score_UC=5.69818]
10	79513710	79513711	3	1.87393	-	[score_CL=1.87393;score_E=45.2665;score_B=32.8266;score_UC=1.87393]
10	79509490	79509491	3	1.79124	-	[score_CL=1.79124;score_E=38.1051;score_B=30.6358;score_UC=1.79124]
10	79318661	79318662	3	3.15251	-	[score_CL=3.15251;score_E=35.2695;score_B=27.5099;score_UC=3.15251]
10	79318660	79318661	3	4.81866	-	[score_CL=4.81866;score_E=34.1371;score_B=29.1619;score_UC=4.81866]
10	79318659	79318660	3	1.26261	-	[score_CL=1.26261;score_E=36.8575;score_B=25.4537;score_UC=1.26261]
10	79317671	79317672	3	1.69847	-	[score_CL=1.69847;score_E=28.9094;score_B=22.5996;score_UC=1.69847]
10	79317616	79317617	3	0.0894718	-	[score_CL=0.0894718;score_E=31.0646;score_B=21.0457;score_UC=0.0894718]
10	79089818	79089819	3	2.3118	-	[score_CL=2.3118;score_E=48.8405;score_B=37.6207;score_UC=2.3118]
10	79089817	79089818	3	3.36164	-	[score_CL=3.36164;score_E=62.0112;score_B=49.6892;score_UC=3.36164]
10	79089816	79089817	3	14.2436	-	[score_CL=14.2436;score_E=57.3232;score_B=66.1747;score_UC=14.2436]
10	79089815	79089816	3	11.0369	-	[score_CL=11.0369;score_E=57.1729;score_B=62.8883;score_UC=11.0369]
10	79074070	79074071	3	6.08027	-	[score_CL=6.08027;score_E=53.1723;score_B=48.9848;score_UC=6.08027]
10	79074069	79074070	3	12.6283	-	[score_CL=12.6283;score_E=49.4266;score_B=55.7287;score_UC=12.6283]
10	79074068	79074069	3	3.04434	-	[score_CL=3.04434;score_E=64.7611;score_B=49.16;score_UC=3.04434]
10	79074067	79074068	3	6.9908	-	[score_CL=6.9908;score_E=61.3012;score_B=59.5034;score_UC=6.9908]
10	79074066	79074067	3	21.1507	-	[score_CL=21.1507;score_E=50.6292;score_B=71.6501;score_UC=21.1507]
10	79074065	79074066	3	3.04117	-	[score_CL=3.04117;score_E=68.9942;score_B=57.8016;score_UC=3.04117]
10	79074064	79074065	3	6.82796	-	[score_CL=6.82796;score_E=51.5061;score_B=45.8816;score_UC=6.82796]
10	79074063	79074064	3	7.4762	-	[score_CL=7.4762;score_E=51.7843;score_B=46.7431;score_UC=7.4762]
10	79074062	79074063	3	4.01117	-	[score_CL=4.01117;score_E=52.1418;score_B=41.6745;score_UC=4.01117]
10	79074061	79074062	3	1.94324	-	[score_CL=1.94324;score_E=50.6397;score_B=36.0485;score_UC=1.94324]
10	79074060	79074061	3	1.41286	-	[score_CL=1.41286;score_E=46.5279;score_B=33.5977;score_UC=1.41286]
10	79074056	79074057	3	2.48582	-	[score_CL=2.48582;score_E=43.2511;score_B=35.3419;score_UC=2.48582]
10	79074055	79074056	3	1.42019	-	[score_CL=1.42019;score_E=47.2383;score_B=34.3141;score_UC=1.42019]
10	79062092	79062093	3	1.59583	-	[score_CL=1.59583;score_E=7.49114;score_B=4.24528;score_UC=1.59583]
10	79062091	79062092	3	1.26646	-	[score_CL=1.26646;score_E=7.48202;score_B=3.78397;score_UC=1.26646]
10	78628017	78628018	3	1.0908	-	[score_CL=1.0908;score_E=52.6692;score_B=38.7791;score_UC=1.0908]
10	78628016	78628017	3	8.65197	-	[score_CL=8.65197;score_E=56.1336;score_B=55.7112;score_UC=8.65197]
10	78628015	78628016	3	14.7656	-	[score_CL=14.7656;score_E=62.4641;score_B=72.0155;score_UC=14.7656]
10	78628014	78628015	3	15.6497	-	[score_CL=15.6497;score_E=54.6403;score_B=69.1862;score_UC=15.6497]
10	78532903	78532904	3	2.3339	-	[score_CL=2.3339;score_E=25.3644;score_B=21.7374;score_UC=2.3339]
10	78532898	78532899	3	4.26015	-	[score_CL=4.26015;score_E=25.3541;score_B=25.4767;score_UC=4.26015]
10	78440597	78440598	3	0.980802	-	[score_CL=0.980802;score_E=55.7024;score_B=43.8397;score_UC=0.980802]
10	78440596	78440597	3	0.989973	-	[score_CL=0.989973;score_E=56.0459;score_B=44.2543;score_UC=0.989973]
10	78440580	78440581	3	4.87184	-	[score_CL=4.87184;score_E=66.6513;score_B=60.309;score_UC=4.87184]
10	78440579	78440580	3	5.74913	-	[score_CL=5.74913;score_E=67.0551;score_B=61.7145;score_UC=5.74913]
10	78440578	78440579	3	1.00206	-	[score_CL=1.00206;score_E=70.9958;score_B=56.9197;score_UC=1.00206]
10	78440522	78440523	3	4.92706	-	[score_CL=4.92706;score_E=80.9955;score_B=74.4954;score_UC=4.92706]
10	78440521	78440522	3	12.3364	-	[score_CL=12.3364;score_E=72.673;score_B=81.894;score_UC=12.3364]
10	78440321	78440322	3	7.03294	-	[score_CL=7.03294;score_E=90.9833;score_B=91.9264;score_UC=7.03294]
10	78440320	78440321	3	1.45068	-	[score_CL=1.45068;score_E=99.8166;score_B=86.553;score_UC=1.45068]
10	78440302	78440303	3	0.366832	-	[score_CL=0.366832;score_E=86.7252;score_B=71.2746;score_UC=0.366832]
10	78440301	78440302	3	1.96912	-	[score_CL=1.96912;score_E=80.3604;score_B=72.3739;score_UC=1.96912]
10	78440299	78440300	3	2.18878	-	[score_CL=2.18878;score_E=90.0863;score_B=78.2093;score_UC=2.18878]
10	78440298	78440299	3	8.67893	-	[score_CL=8.67893;score_E=95.8498;score_B=94.5971;score_UC=8.67893]
10	78440297	78440298	3	15.7676	-	[score_CL=15.7676;score_E=93.4571;score_B=103.367;score_UC=15.7676]
10	78440296	78440297	3	7.51347	-	[score_CL=7.51347;score_E=100.222;score_B=93.615;score_UC=7.51347]
10	78440295	78440296	3	7.49911	-	[score_CL=7.49911;score_E=93.4287;score_B=86.773;score_UC=7.49911]
10	78440294	78440295	3	9.41611	-	[score_CL=9.41611;score_E=94.7069;score_B=91.882;score_UC=9.41611]
10	78440293	78440294	3	11.3848	-	[score_CL=11.3848;score_E=91.1673;score_B=92.4826;score_UC=11.3848]
10	78440292	78440293	3	6.44601	-	[score_CL=6.44601;score_E=88.7109;score_B=83.0664;score_UC=6.44601]
10	78440291	78440292	3	2.08428	-	[score_CL=2.08428;score_E=84.0038;score_B=71.941;score_UC=2.08428]
10	78439707	78439708	3	3.96565	-	[score_CL=3.96565;score_E=89.5373;score_B=81.1384;score_UC=3.96565]
10	78439706	78439707	3	7.56248	-	[score_CL=7.56248;score_E=84.0868;score_B=84.4692;score_UC=7.56248]
10	78439681	78439682	3	6.01281	-	[score_CL=6.01281;score_E=75.2635;score_B=72.1159;score_UC=6.01281]
10	78439680	78439681	3	4.10082	-	[score_CL=4.10082;score_E=79.1498;score_B=69.7607;score_UC=4.10082]
10	78439679	78439680	3	1.02676	-	[score_CL=1.02676;score_E=78.2168;score_B=64.0649;score_UC=1.02676]
10	78439676	78439677	3	7.37953	-	[score_CL=7.37953;score_E=77.2162;score_B=75.2612;score_UC=7.37953]
10	78439675	78439676	3	8.22922	-	[score_CL=8.22922;score_E=92.237;score_B=87.0706;score_UC=8.22922]
10	78439674	78439675	3	16.7886	-	[score_CL=16.7886;score_E=88.1669;score_B=100.022;score_UC=16.7886]
10	78439673	78439674	3	12.4288	-	[score_CL=12.4288;score_E=87.0814;score_B=92.4299;score_UC=12.4288]
10	78439672	78439673	3	3.3087	-	[score_CL=3.3087;score_E=86.1608;score_B=71.9617;score_UC=3.3087]
10	78439671	78439672	3	3.56073	-	[score_CL=3.56073;score_E=70.3039;score_B=62.5323;score_UC=3.56073]
10	78439661	78439662	3	0.881779	-	[score_CL=0.881779;score_E=69.0923;score_B=54.9162;score_UC=0.881779]
10	78439660	78439661	3	3.73704	-	[score_CL=3.73704;score_E=65.0412;score_B=57.3721;score_UC=3.73704]
10	78439659	78439660	3	2.60507	-	[score_CL=2.60507;score_E=66.458;score_B=55.747;score_UC=2.60507]
10	78439577	78439578	3	3.15745	-	[score_CL=3.15745;score_E=41.9673;score_B=36.8288;score_UC=3.15745]
10	78439519	78439520	3	1.11184	-	[score_CL=1.11184;score_E=58.0191;score_B=49.5337;score_UC=1.11184]
10	78439488	78439489	3	9.84138	-	[score_CL=9.84138;score_E=82.4754;score_B=85.7925;score_UC=9.84138]
10	78439487	78439488	3	9.83141	-	[score_CL=9.83141;score_E=82.2357;score_B=85.5464;score_UC=9.83141]
10	78439354	78439355	3	6.28132	-	[score_CL=6.28132;score_E=64.307;score_B=60.0801;score_UC=6.28132]
10	78439353	78439354	3	16.9413	-	[score_CL=16.9413;score_E=66.1248;score_B=78.5713;score_UC=16.9413]
10	78439352	78439353	3	13.3319	-	[score_CL=13.3319;score_E=75.8394;score_B=80.8273;score_UC=13.3319]
10	78439351	78439352	3	12.5605	-	[score_CL=12.5605;score_E=60.0978;score_B=68.4371;score_UC=12.5605]
10	78439083	78439084	3	0.874332	-	[score_CL=0.874332;score_E=6.86668;score_B=2.40978;score_UC=0.874332]
10	78439072	78439073	3	4.12292	-	[score_CL=4.12292;score_E=14.2976;score_B=18.421;score_UC=4.12292]
10	78439071	78439072	3	14.2981	-	[score_CL=17.0368;score_E=14.2981;score_B=31.3347;score_UC=14.2981]
10	78438915	78438916	3	0.180428	-	[score_CL=0.180428;score_E=35.5435;score_B=24.9602;score_UC=0.180428]
10	78438861	78438862	3	0.251751	-	[score_CL=0.251751;score_E=37.6874;score_B=27.5995;score_UC=0.251751]
10	78438763	78438764	3	0.597225	-	[score_CL=0.597225;score_E=45.3055;score_B=35.9875;score_UC=0.597225]
10	78438747	78438748	3	2.5337	-	[score_CL=2.5337;score_E=57.7768;score_B=46.5592;score_UC=2.5337]
10	78438746	78438747	3	9.89714	-	[score_CL=9.89714;score_E=51.0973;score_B=54.0119;score_UC=9.89714]
10	78438745	78438746	3	3.47479	-	[score_CL=3.47479;score_E=61.6193;score_B=47.9011;score_UC=3.47479]
10	78438744	78438745	3	3.53798	-	[score_CL=3.53798;score_E=51.4676;score_B=41.415;score_UC=3.53798]
10	78438743	78438744	3	1.69427	-	[score_CL=1.69427;score_E=51.776;score_B=39.164;score_UC=1.69427]
10	78437781	78437782	3	0.361245	-	[score_CL=0.361245;score_E=45.2492;score_B=35.5495;score_UC=0.361245]
10	78437608	78437609	3	1.29192	-	[score_CL=1.29192;score_E=45.049;score_B=36.1088;score_UC=1.29192]
10	78437605	78437606	3	7.5397	-	[score_CL=7.5397;score_E=50.3801;score_B=49.5527;score_UC=7.5397]
10	78437604	78437605	3	5.87987	-	[score_CL=5.87987;score_E=52.4809;score_B=47.9532;score_UC=5.87987]
10	78437345	78437346	3	1.52268	-	[score_CL=1.52268;score_E=60.6453;score_B=47.269;score_UC=1.52268]
10	78437344	78437345	3	12.1138	-	[score_CL=12.1138;score_E=46.2312;score_B=57.3479;score_UC=12.1138]
10	78437334	78437335	3	2.11843	-	[score_CL=2.11843;score_E=48.9016;score_B=37.854;score_UC=2.11843]
10	78437333	78437334	3	2.53715	-	[score_CL=2.53715;score_E=48.7739;score_B=38.2364;score_UC=2.53715]
10	78437332	78437333	3	1.16789	-	[score_CL=1.16789;score_E=55.2467;score_B=37.277;score_UC=1.16789]
10	78437331	78437332	3	1.81515	-	[score_CL=1.81515;score_E=45.9417;score_B=36.6711;score_UC=1.81515]
10	78437327	78437328	3	6.81779	-	[score_CL=6.81779;score_E=49.2749;score_B=47.0774;score_UC=6.81779]
10	78437326	78437327	3	5.52976	-	[score_CL=5.52976;score_E=56.1419;score_B=46.3373;score_UC=5.52976]
10	78437325	78437326	3	4.89858	-	[score_CL=4.89858;score_E=49.7518;score_B=43.5342;score_UC=4.89858]
10	78437046	78437047	3	2.08302	-	[score_CL=2.08302;score_E=75.5977;score_B=63.522;score_UC=2.08302]
10	78437045	78437046	3	7.89295	-	[score_CL=7.89295;score_E=72.5252;score_B=70.2727;score_UC=7.89295]
10	78437044	78437045	3	5.80655	-	[score_CL=5.80655;score_E=76.8437;score_B=68.3571;score_UC=5.80655]
10	78437043	78437044	3	3.86271	-	[score_CL=3.86271;score_E=73.9138;score_B=63.3999;score_UC=3.86271]
10	78437042	78437043	3	1.7679	-	[score_CL=1.7679;score_E=71.6686;score_B=59.1322;score_UC=1.7679]
10	78437039	78437040	3	8.09241	-	[score_CL=8.09241;score_E=73.1687;score_B=73.02;score_UC=8.09241]
10	78437038	78437039	3	8.86819	-	[score_CL=8.86819;score_E=72.9654;score_B=73.7211;score_UC=8.86819]
10	78437027	78437028	3	6.17696	-	[score_CL=6.17696;score_E=83.1302;score_B=86.3348;score_UC=6.17696]
10	78437026	78437027	3	27.5331	-	[score_CL=27.5331;score_E=86.9917;score_B=114.523;score_UC=27.5331]
10	78437025	78437026	3	18.7084	-	[score_CL=18.7084;score_E=81.7951;score_B=100.503;score_UC=18.7084]
10	78437008	78437009	3	7.6539	-	[score_CL=7.6539;score_E=59.5495;score_B=60.8594;score_UC=7.6539]
10	78437007	78437008	3	2.92933	-	[score_CL=2.92933;score_E=75.248;score_B=59.4187;score_UC=2.92933]
10	78437006	78437007	3	6.58316	-	[score_CL=6.58316;score_E=71.8286;score_B=65.7115;score_UC=6.58316]
10	78437005	78437006	3	12.9444	-	[score_CL=12.9444;score_E=71.8295;score_B=76.2218;score_UC=12.9444]
10	78437004	78437005	3	10.0462	-	[score_CL=10.0462;score_E=67.7314;score_B=71.4621;score_UC=10.0462]
10	78436827	78436828	3	7.62354	-	[score_CL=7.62354;score_E=58.1701;score_B=61.0048;score_UC=7.62354]
10	78436826	78436827	3	1.20538	-	[score_CL=1.20538;score_E=68.6287;score_B=54.9416;score_UC=1.20538]
10	78436816	78436817	3	4.31444	-	[score_CL=4.31444;score_E=60.3869;score_B=58.0769;score_UC=4.31444]
10	78400723	78400724	3	4.04858	-	[score_CL=4.04858;score_E=25.9303;score_B=25.4115;score_UC=4.04858]
10	78400708	78400709	3	3.16227	-	[score_CL=3.16227;score_E=36.0715;score_B=33.5747;score_UC=3.16227]
10	78400707	78400708	3	12.4375	-	[score_CL=12.4375;score_E=35.4677;score_B=45.2496;score_UC=12.4375]
10	78400706	78400707	3	7.81172	-	[score_CL=7.81172;score_E=35.6636;score_B=41.2271;score_UC=7.81172]
10	78400705	78400706	3	5.51497	-	[score_CL=5.51497;score_E=35.6076;score_B=31.961;score_UC=5.51497]
10	78400523	78400524	3	5.83849	-	[score_CL=5.83849;score_E=37.98;score_B=33.9706;score_UC=5.83849]
10	78400522	78400523	3	5.5545	-	[score_CL=5.5545;score_E=41.854;score_B=33.9664;score_UC=5.5545]
10	78400521	78400522	3	3.8109	-	[score_CL=3.8109;score_E=43.6097;score_B=31.2866;score_UC=3.8109]
10	78400520	78400521	3	3.38661	-	[score_CL=3.38661;score_E=37.81;score_B=28.9886;score_UC=3.38661]
10	78400500	78400501	3	8.58592	-	[score_CL=8.58592;score_E=42.8826;score_B=43.6422;score_UC=8.58592]
10	78400499	78400500	3	9.67641	-	[score_CL=9.67641;score_E=60.6587;score_B=69.1981;score_UC=9.67641]
10	78400498	78400499	3	30.261	-	[score_CL=30.261;score_E=58.9661;score_B=89.2271;score_UC=30.261]
10	78400497	78400498	3	30.3095	-	[score_CL=30.3095;score_E=58.8816;score_B=89.1911;score_UC=30.3095]
10	78400496	78400497	3	12.1623	-	[score_CL=12.1623;score_E=54.0038;score_B=66.1607;score_UC=12.1623]
10	78400495	78400496	3	1.51437	-	[score_CL=1.51437;score_E=60.6356;score_B=42.1264;score_UC=1.51437]
10	78400494	78400495	3	8.01211	-	[score_CL=8.01211;score_E=46.5151;score_B=44.5568;score_UC=8.01211]
10	78400493	78400494	3	11.7592	-	[score_CL=11.7592;score_E=47.8493;score_B=55.4025;score_UC=11.7592]
10	78400492	78400493	3	12.5673	-	[score_CL=12.5673;score_E=44.7265;score_B=53.5079;score_UC=12.5673]
10	78370127	78370128	3	1.0533	-	[score_CL=1.0533;score_E=75.6738;score_B=67.1287;score_UC=1.0533]
10	78370120	78370121	3	96.5299	-	[score_CL=112.152;score_E=96.5299;score_B=208.682;score_UC=96.5299]
10	78370119	78370120	3	115.732	-	[score_CL=680.956;score_E=115.732;score_B=796.688;score_UC=115.732]
10	78370118	78370119	3	115.718	-	[score_CL=422.11;score_E=115.718;score_B=537.827;score_UC=115.718]
10	78370117	78370118	3	115.692	-	[score_CL=233.431;score_E=115.692;score_B=349.124;score_UC=115.692]
10	78370116	78370117	3	115.655	-	[score_CL=269.947;score_E=115.655;score_B=385.601;score_UC=115.655]
10	78370115	78370116	3	47.9099	-	[score_CL=47.9099;score_E=95.094;score_B=143.004;score_UC=47.9099]
10	78370113	78370114	3	4.55724	-	[score_CL=4.55724;score_E=96.2328;score_B=92.6426;score_UC=4.55724]
10	78370112	78370113	3	22.955	-	[score_CL=22.955;score_E=100.732;score_B=123.687;score_UC=22.955]
10	78370111	78370112	3	36.7326	-	[score_CL=36.7326;score_E=115.268;score_B=152;score_UC=36.7326]
10	78370110	78370111	3	37.6023	-	[score_CL=37.6023;score_E=94.6626;score_B=132.265;score_UC=37.6023]
10	78329276	78329277	3	14.4355	-	[score_CL=14.4355;score_E=32.2329;score_B=46.6427;score_UC=14.4355]
10	78307581	78307582	3	31.8125	-	[score_CL=31.8125;score_E=180.484;score_B=212.296;score_UC=31.8125]
10	78307580	78307581	3	98.8076	-	[score_CL=98.8076;score_E=200.512;score_B=299.319;score_UC=98.8076]
10	78307579	78307580	3	51.3111	-	[score_CL=51.3111;score_E=180.773;score_B=232.084;score_UC=51.3111]
10	78307577	78307578	3	2.17236	-	[score_CL=2.17236;score_E=163.027;score_B=156.529;score_UC=2.17236]
10	78307565	78307566	3	19.3508	-	[score_CL=19.3508;score_E=169.591;score_B=188.941;score_UC=19.3508]
10	78307534	78307535	3	0.882256	-	[score_CL=0.882256;score_E=178.517;score_B=164.266;score_UC=0.882256]
10	78307533	78307534	3	8.91609	-	[score_CL=8.91609;score_E=165.99;score_B=171.615;score_UC=8.91609]
10	78307530	78307531	3	2.11131	-	[score_CL=2.11131;score_E=183.091;score_B=173.65;score_UC=2.11131]
10	78307529	78307530	3	19.8054	-	[score_CL=19.8054;score_E=164.115;score_B=183.919;score_UC=19.8054]
10	78307525	78307526	3	40.0925	-	[score_CL=40.0925;score_E=158.565;score_B=198.658;score_UC=40.0925]
10	78307523	78307524	3	1.62219	-	[score_CL=1.62219;score_E=177.268;score_B=170.176;score_UC=1.62219]
10	78307522	78307523	3	22.7328	-	[score_CL=22.7328;score_E=157.606;score_B=180.339;score_UC=22.7328]
10	78307520	78307521	3	15.8923	-	[score_CL=15.8923;score_E=161.824;score_B=176.805;score_UC=15.8923]
10	78307519	78307520	3	7.98118	-	[score_CL=7.98118;score_E=168.755;score_B=168.393;score_UC=7.98118]
10	78307511	78307512	3	77.6155	-	[score_CL=77.6155;score_E=164.484;score_B=242.1;score_UC=77.6155]
10	78307510	78307511	3	144.663	-	[score_CL=144.663;score_E=182.517;score_B=327.18;score_UC=144.663]
10	78307509	78307510	3	132.797	-	[score_CL=132.797;score_E=181.311;score_B=314.108;score_UC=132.797]
10	78307508	78307509	3	54.7872	-	[score_CL=54.7872;score_E=159.569;score_B=214.356;score_UC=54.7872]
10	78307506	78307507	3	7.58217	-	[score_CL=7.58217;score_E=158.382;score_B=165.899;score_UC=7.58217]
10	78307505	78307506	3	31.8926	-	[score_CL=31.8926;score_E=164.703;score_B=196.595;score_UC=31.8926]
10	78307504	78307505	3	143.543	-	[score_CL=143.543;score_E=175.069;score_B=318.612;score_UC=143.543]
10	78307503	78307504	3	173.784	-	[score_CL=320.397;score_E=173.784;score_B=494.181;score_UC=173.784]
10	78307502	78307503	3	106.238	-	[score_CL=106.238;score_E=172.488;score_B=278.726;score_UC=106.238]
10	78307501	78307502	3	131.356	-	[score_CL=131.356;score_E=171.183;score_B=302.539;score_UC=131.356]
10	78307500	78307501	3	103.96	-	[score_CL=103.96;score_E=169.868;score_B=273.828;score_UC=103.96]
10	78307499	78307500	3	40.7491	-	[score_CL=40.7491;score_E=148.025;score_B=188.774;score_UC=40.7491]
10	78307412	78307413	3	1.51096	-	[score_CL=1.51096;score_E=44.5629;score_B=36.8333;score_UC=1.51096]
10	78307344	78307345	3	0.970542	-	[score_CL=0.970542;score_E=44.3827;score_B=34.9837;score_UC=0.970542]
10	78307343	78307344	3	9.98766	-	[score_CL=9.98766;score_E=36.5247;score_B=43.8905;score_UC=9.98766]
10	78307332	78307333	3	23.6798	-	[score_CL=23.6798;score_E=43.2176;score_B=66.8975;score_UC=23.6798]
10	78307331	78307332	3	15.5424	-	[score_CL=15.5424;score_E=43.2187;score_B=58.761;score_UC=15.5424]
10	78307327	78307328	3	8.13228	-	[score_CL=8.13228;score_E=42.8682;score_B=48.5373;score_UC=8.13228]
10	78307326	78307327	3	14.2965	-	[score_CL=14.2965;score_E=41.9411;score_B=54.5541;score_UC=14.2965]
10	78307286	78307287	3	5.0191	-	[score_CL=5.0191;score_E=34.6815;score_B=32.4533;score_UC=5.0191]
10	78307285	78307286	3	1.09176	-	[score_CL=1.09176;score_E=40.6248;score_B=28.5293;score_UC=1.09176]
10	78307215	78307216	3	16.9469	-	[score_CL=16.9469;score_E=59.6101;score_B=76.2869;score_UC=16.9469]
10	78307214	78307215	3	20.2965	-	[score_CL=20.2965;score_E=74.4477;score_B=94.7151;score_UC=20.2965]
10	78307213	78307214	3	22.4723	-	[score_CL=22.4723;score_E=79.6042;score_B=102.077;score_UC=22.4723]
10	78307212	78307213	3	32.5622	-	[score_CL=32.5622;score_E=74.0534;score_B=106.616;score_UC=32.5622]
10	78307211	78307212	3	27.4772	-	[score_CL=27.4772;score_E=59.6239;score_B=87.101;score_UC=27.4772]
10	78307209	78307210	3	2.81788	-	[score_CL=2.81788;score_E=57.2126;score_B=46.5617;score_UC=2.81788]
10	78307208	78307209	3	13.9886	-	[score_CL=13.9886;score_E=56.5928;score_B=65.5313;score_UC=13.9886]
10	78307207	78307208	3	13.103	-	[score_CL=13.103;score_E=54.8201;score_B=64.6518;score_UC=13.103]
10	78307137	78307138	3	16.2385	-	[score_CL=16.2385;score_E=39.4817;score_B=55.7149;score_UC=16.2385]
10	78306909	78306910	3	2.09444	-	[score_CL=2.09444;score_E=22.568;score_B=19.7041;score_UC=2.09444]
10	78306777	78306778	3	3.042	-	[score_CL=3.042;score_E=30.8071;score_B=25.6272;score_UC=3.042]
10	78306776	78306777	3	5.24053	-	[score_CL=5.24053;score_E=30.4591;score_B=27.8933;score_UC=5.24053]
10	78306775	78306776	3	2.2877	-	[score_CL=2.2877;score_E=35.0448;score_B=34.9906;score_UC=2.2877]
10	78306774	78306775	3	13.7453	-	[score_CL=13.7453;score_E=32.2405;score_B=44.5358;score_UC=13.7453]
10	78306773	78306774	3	3.44666	-	[score_CL=3.44666;score_E=32.5724;score_B=34.1666;score_UC=3.44666]
10	78306770	78306771	3	6.50623	-	[score_CL=6.50623;score_E=27.6297;score_B=29.8756;score_UC=6.50623]
10	78306769	78306770	3	2.47223	-	[score_CL=2.47223;score_E=28.611;score_B=25.7567;score_UC=2.47223]
10	78306768	78306769	3	0.760824	-	[score_CL=0.760824;score_E=29.6166;score_B=20.0903;score_UC=0.760824]
10	78304660	78304661	3	0.951766	-	[score_CL=0.951766;score_E=10.5837;score_B=9.98924;score_UC=0.951766]
10	78304659	78304660	3	5.60213	-	[score_CL=5.60213;score_E=10.5982;score_B=15.0867;score_UC=5.60213]
10	78304653	78304654	3	7.21215	-	[score_CL=7.21215;score_E=19.8458;score_B=27.0578;score_UC=7.21215]
10	78304652	78304653	3	15.6351	-	[score_CL=15.6351;score_E=19.8457;score_B=35.4808;score_UC=15.6351]
10	78304651	78304652	3	4.62609	-	[score_CL=4.62609;score_E=19.8484;score_B=24.4746;score_UC=4.62609]
10	78304650	78304651	3	1.09714	-	[score_CL=1.09714;score_E=19.8707;score_B=18.2931;score_UC=1.09714]
10	78298649	78298650	3	1.60036	-	[score_CL=1.60036;score_E=29.0631;score_B=22.4803;score_UC=1.60036]
10	78297561	78297562	3	2.1542	-	[score_CL=2.1542;score_E=27.9403;score_B=24.4621;score_UC=2.1542]
10	78297560	78297561	3	5.19424	-	[score_CL=5.19424;score_E=27.2496;score_B=27.4921;score_UC=5.19424]
10	78297548	78297549	3	18.9709	-	[score_CL=18.9709;score_E=32.9944;score_B=51.9653;score_UC=18.9709]
10	78297547	78297548	3	32.9944	-	[score_CL=36.6803;score_E=32.9944;score_B=69.6747;score_UC=32.9944]
10	78297546	78297547	3	28.5729	-	[score_CL=28.5729;score_E=32.9944;score_B=61.5673;score_UC=28.5729]
10	78297545	78297546	3	15.5784	-	[score_CL=15.5784;score_E=32.9944;score_B=48.5729;score_UC=15.5784]
10	78297544	78297545	3	6.5094	-	[score_CL=6.5094;score_E=33.0041;score_B=39.0627;score_UC=6.5094]
10	78297541	78297542	3	8.27472	-	[score_CL=8.27472;score_E=26.6647;score_B=34.1426;score_UC=8.27472]
10	78297540	78297541	3	7.15428	-	[score_CL=7.15428;score_E=26.6696;score_B=32.9779;score_UC=7.15428]
10	78297539	78297540	3	0.125629	-	[score_CL=0.125629;score_E=27.8276;score_B=23.7166;score_UC=0.125629]
10	78297537	78297538	3	4.08345	-	[score_CL=4.08345;score_E=26.0375;score_B=24.2559;score_UC=4.08345]
10	78297536	78297537	3	2.86733	-	[score_CL=2.86733;score_E=26.1925;score_B=22.8836;score_UC=2.86733]
10	78297535	78297536	3	2.33734	-	[score_CL=2.33734;score_E=26.1401;score_B=21.0691;score_UC=2.33734]
10	78297534	78297535	3	3.5728	-	[score_CL=3.5728;score_E=24.204;score_B=20.5086;score_UC=3.5728]
10	78297171	78297172	3	5.65577	-	[score_CL=5.65577;score_E=25.1432;score_B=28.0755;score_UC=5.65577]
10	78296983	78296984	3	5.95967	-	[score_CL=5.95967;score_E=11.9295;score_B=17.248;score_UC=5.95967]
10	78296982	78296983	3	5.90769	-	[score_CL=5.90769;score_E=11.9277;score_B=16.8321;score_UC=5.90769]
10	78296045	78296046	3	1.56756	-	[score_CL=1.56756;score_E=23.6956;score_B=24.9571;score_UC=1.56756]
10	78296044	78296045	3	16.3781	-	[score_CL=16.3781;score_E=23.3855;score_B=39.7634;score_UC=16.3781]
10	78296043	78296044	3	4.59209	-	[score_CL=4.59209;score_E=23.391;score_B=27.9929;score_UC=4.59209]
10	78296042	78296043	3	7.57918	-	[score_CL=7.57918;score_E=23.3994;score_B=30.9706;score_UC=7.57918]
10	78296041	78296042	3	12.0923	-	[score_CL=12.0923;score_E=23.3943;score_B=35.4785;score_UC=12.0923]
10	78296040	78296041	3	5.42514	-	[score_CL=5.42514;score_E=23.3948;score_B=28.7137;score_UC=5.42514]
10	78296038	78296039	3	1.18517	-	[score_CL=1.18517;score_E=16.2548;score_B=14.2955;score_UC=1.18517]
10	78296037	78296038	3	4.59234	-	[score_CL=4.59234;score_E=13.1281;score_B=17.625;score_UC=4.59234]
10	78296036	78296037	3	5.55479	-	[score_CL=5.55479;score_E=13.0524;score_B=18.562;score_UC=5.55479]
10	78296035	78296036	3	6.20405	-	[score_CL=6.20405;score_E=13.015;score_B=19.1983;score_UC=6.20405]
10	78296034	78296035	3	12.9939	-	[score_CL=20.7146;score_E=12.9939;score_B=33.7085;score_UC=12.9939]
10	78296033	78296034	3	12.9939	-	[score_CL=19.2533;score_E=12.9939;score_B=32.2472;score_UC=12.9939]
10	78296032	78296033	3	1.30027	-	[score_CL=1.30027;score_E=12.9727;score_B=14.2945;score_UC=1.30027]
10	78295712	78295713	3	6.46568	-	[score_CL=6.46568;score_E=55.1321;score_B=52.1623;score_UC=6.46568]
10	78295711	78295712	3	14.4052	-	[score_CL=14.4052;score_E=47.5178;score_B=60.0887;score_UC=14.4052]
10	78295627	78295628	3	4.66817	-	[score_CL=4.66817;score_E=24.1347;score_B=25.5966;score_UC=4.66817]
10	78295625	78295626	3	0.373213	-	[score_CL=0.373213;score_E=27.0844;score_B=17.5859;score_UC=0.373213]
10	78295546	78295547	3	1.55353	-	[score_CL=1.55353;score_E=30.0747;score_B=27.9428;score_UC=1.55353]
10	78295545	78295546	3	9.3414	-	[score_CL=9.3414;score_E=29.113;score_B=38.4278;score_UC=9.3414]
10	78295544	78295545	3	11.8783	-	[score_CL=11.8783;score_E=29.1097;score_B=40.9642;score_UC=11.8783]
10	78295540	78295541	3	5.72176	-	[score_CL=5.72176;score_E=27.5434;score_B=28.5894;score_UC=5.72176]
10	78295539	78295540	3	3.45348	-	[score_CL=3.45348;score_E=27.7721;score_B=26.3207;score_UC=3.45348]
10	78295199	78295200	3	3.67948	-	[score_CL=3.67948;score_E=37.7777;score_B=29.5124;score_UC=3.67948]
10	78295198	78295199	3	5.02543	-	[score_CL=5.02543;score_E=38.0824;score_B=31.0308;score_UC=5.02543]
10	78295197	78295198	3	2.82206	-	[score_CL=2.82206;score_E=44.7528;score_B=31.319;score_UC=2.82206]
10	78295196	78295197	3	5.40527	-	[score_CL=5.40527;score_E=34.7332;score_B=31.7575;score_UC=5.40527]
10	78294801	78294802	3	0.0718251	-	[score_CL=0.0718251;score_E=5.27006;score_B=0.604716;score_UC=0.0718251]
10	78294800	78294801	3	1.09372	-	[score_CL=1.2137;score_E=5.47704;score_B=1.80438;score_UC=1.09372]
10	78294789	78294790	3	8.1023	-	[score_CL=8.1023;score_E=15.8002;score_B=23.7698;score_UC=8.1023]
10	78294675	78294676	3	3.62924	-	[score_CL=3.62924;score_E=51.8679;score_B=42.9258;score_UC=3.62924]
10	78294674	78294675	3	15.5107	-	[score_CL=15.5107;score_E=49.385;score_B=60.5586;score_UC=15.5107]
10	78294673	78294674	3	11.1677	-	[score_CL=11.1677;score_E=66.1353;score_B=70.197;score_UC=11.1677]
10	78294672	78294673	3	19.5296	-	[score_CL=19.5296;score_E=59.4948;score_B=79.023;score_UC=19.5296]
10	78294671	78294672	3	22.5864	-	[score_CL=22.5864;score_E=57.9727;score_B=80.5033;score_UC=22.5864]
10	78294670	78294671	3	4.94748	-	[score_CL=4.94748;score_E=65.0045;score_B=57.4567;score_UC=4.94748]
10	78294669	78294670	3	10.266	-	[score_CL=10.266;score_E=53.2028;score_B=55.5765;score_UC=10.266]
10	78294668	78294669	3	16.3297	-	[score_CL=16.3297;score_E=49.767;score_B=61.6257;score_UC=16.3297]
10	78294667	78294668	3	4.96143	-	[score_CL=4.96143;score_E=61.5554;score_B=50.0322;score_UC=4.96143]
10	78294666	78294667	3	9.10727	-	[score_CL=9.10727;score_E=44.1666;score_B=42.6902;score_UC=9.10727]
10	78294665	78294666	3	4.62403	-	[score_CL=4.62403;score_E=45.7259;score_B=37.7046;score_UC=4.62403]
10	78294664	78294665	3	0.475885	-	[score_CL=0.475885;score_E=46.6913;score_B=28.7807;score_UC=0.475885]
10	78294663	78294664	3	0.498204	-	[score_CL=0.498204;score_E=54.9534;score_B=37.2575;score_UC=0.498204]
10	78294662	78294663	3	13.1205	-	[score_CL=13.1205;score_E=51.004;score_B=59.9437;score_UC=13.1205]
10	78294661	78294662	3	15.5882	-	[score_CL=15.5882;score_E=55.1568;score_B=70.7449;score_UC=15.5882]
10	78294660	78294661	3	29.2623	-	[score_CL=29.2623;score_E=52.3993;score_B=81.6615;score_UC=29.2623]
10	78294659	78294660	3	2.37793	-	[score_CL=2.37793;score_E=54.2196;score_B=54.9553;score_UC=2.37793]
10	78294657	78294658	3	0.36807	-	[score_CL=0.36807;score_E=41.4943;score_B=25.6954;score_UC=0.36807]
10	78294656	78294657	3	1.74866	-	[score_CL=1.74866;score_E=37.5561;score_B=27.0633;score_UC=1.74866]
10	78294655	78294656	3	1.10387	-	[score_CL=1.10387;score_E=39.3536;score_B=26.3729;score_UC=1.10387]
10	78294653	78294654	3	0.426521	-	[score_CL=0.426521;score_E=34.2073;score_B=24.6058;score_UC=0.426521]
10	78294649	78294650	3	2.57208	-	[score_CL=2.57208;score_E=36.0278;score_B=28.3144;score_UC=2.57208]
10	78294648	78294649	3	1.45528	-	[score_CL=1.45528;score_E=39.8058;score_B=27.1468;score_UC=1.45528]
10	78294086	78294087	3	7.8081	-	[score_CL=7.8081;score_E=31.865;score_B=34.7108;score_UC=7.8081]
10	78294085	78294086	3	4.81151	-	[score_CL=4.81151;score_E=32.176;score_B=31.7362;score_UC=4.81151]
10	78294075	78294076	3	3.92762	-	[score_CL=3.92762;score_E=32.4766;score_B=27.2382;score_UC=3.92762]
10	78294074	78294075	3	4.05021	-	[score_CL=4.05021;score_E=32.4626;score_B=27.3698;score_UC=4.05021]
10	78294069	78294070	3	8.8861	-	[score_CL=8.8861;score_E=32.8803;score_B=41.7611;score_UC=8.8861]
10	78294068	78294069	3	19.5825	-	[score_CL=19.5825;score_E=32.8728;score_B=52.4552;score_UC=19.5825]
10	78294057	78294058	3	5.08031	-	[score_CL=5.08031;score_E=36.1253;score_B=38.4772;score_UC=5.08031]
10	78294056	78294057	3	14.1989	-	[score_CL=14.1989;score_E=35.8555;score_B=47.779;score_UC=14.1989]
10	78294055	78294056	3	4.06996	-	[score_CL=4.06996;score_E=37.1038;score_B=37.196;score_UC=4.06996]
10	78294054	78294055	3	0.748409	-	[score_CL=0.748409;score_E=37.827;score_B=23.5399;score_UC=0.748409]
10	78288573	78288574	3	2.64759	-	[score_CL=3.5005;score_E=2.64759;score_B=4.88374;score_UC=2.64759]
10	78288572	78288573	3	2.65402	-	[score_CL=6.43769;score_E=2.65402;score_B=5.44589;score_UC=2.65402]
10	78288056	78288057	3	0.822719	-	[score_CL=0.822719;score_E=27.7793;score_B=27.8398;score_UC=0.822719]
10	78288055	78288056	3	12.4104	-	[score_CL=12.4104;score_E=27.3138;score_B=39.7242;score_UC=12.4104]
10	78288054	78288055	3	27.3138	-	[score_CL=32.9814;score_E=27.3138;score_B=60.2952;score_UC=27.3138]
10	78288053	78288054	3	10.9267	-	[score_CL=10.9267;score_E=27.3139;score_B=38.2406;score_UC=10.9267]
10	78288048	78288049	3	8.23844	-	[score_CL=8.23844;score_E=25.3377;score_B=32.5913;score_UC=8.23844]
10	78288047	78288048	3	0.0485226	-	[score_CL=0.0485226;score_E=26.8151;score_B=24.83;score_UC=0.0485226]
10	78288005	78288006	3	11.0901	-	[score_CL=11.0901;score_E=32.6602;score_B=43.6957;score_UC=11.0901]
10	78288004	78288005	3	11.0212	-	[score_CL=11.0212;score_E=32.6603;score_B=43.6294;score_UC=11.0212]
10	78287943	78287944	3	5.92885	-	[score_CL=5.92885;score_E=43.9516;score_B=44.5876;score_UC=5.92885]
10	78287942	78287943	3	17.1221	-	[score_CL=17.1221;score_E=43.3729;score_B=60.4949;score_UC=17.1221]
10	78287941	78287942	3	43.3713	-	[score_CL=57.5307;score_E=43.3713;score_B=100.902;score_UC=43.3713]
10	78287940	78287941	3	1.02511	-	[score_CL=1.02511;score_E=60.6281;score_B=60.3692;score_UC=1.02511]
10	78287939	78287940	3	11.4409	-	[score_CL=11.4409;score_E=40.0987;score_B=45.4515;score_UC=11.4409]
10	78287938	78287939	3	7.19227	-	[score_CL=7.19227;score_E=59.1846;score_B=66.352;score_UC=7.19227]
10	78287937	78287938	3	34.1134	-	[score_CL=34.1134;score_E=59.244;score_B=93.3574;score_UC=34.1134]
10	78287936	78287937	3	38.2653	-	[score_CL=38.2653;score_E=62.0144;score_B=100.28;score_UC=38.2653]
10	78287935	78287936	3	42.6089	-	[score_CL=42.6089;score_E=61.5648;score_B=104.174;score_UC=42.6089]
10	78287934	78287935	3	21.793	-	[score_CL=21.793;score_E=56.6811;score_B=78.4741;score_UC=21.793]
10	78287933	78287934	3	26.8941	-	[score_CL=26.8941;score_E=50.7872;score_B=77.6812;score_UC=26.8941]
10	78287887	78287888	3	7.84011	-	[score_CL=7.84011;score_E=30.8785;score_B=35.9421;score_UC=7.84011]
10	78287879	78287880	3	18.2827	-	[score_CL=18.2827;score_E=35.7995;score_B=54.0821;score_UC=18.2827]
10	78287878	78287879	3	20.1796	-	[score_CL=20.1796;score_E=35.7995;score_B=55.9791;score_UC=20.1796]
10	78287875	78287876	3	3.63219	-	[score_CL=3.63219;score_E=40.4227;score_B=41.2184;score_UC=3.63219]
10	78287874	78287875	3	17.6764	-	[score_CL=17.6764;score_E=38.7468;score_B=56.4231;score_UC=17.6764]
10	78287873	78287874	3	16.3268	-	[score_CL=16.3268;score_E=38.7467;score_B=55.0735;score_UC=16.3268]
10	78287867	78287868	3	4.8001	-	[score_CL=4.8001;score_E=33.7348;score_B=29.5024;score_UC=4.8001]
10	78287866	78287867	3	3.96704	-	[score_CL=3.96704;score_E=34.4571;score_B=28.6236;score_UC=3.96704]
10	78287853	78287854	3	4.45081	-	[score_CL=4.45081;score_E=29.0152;score_B=27.7694;score_UC=4.45081]
10	78285680	78285681	3	2.55823	-	[score_CL=2.55823;score_E=27.8685;score_B=23.615;score_UC=2.55823]
10	78285678	78285679	3	7.12104	-	[score_CL=7.12104;score_E=31.5768;score_B=32.7696;score_UC=7.12104]
10	78285677	78285678	3	2.40983	-	[score_CL=2.40983;score_E=33.4708;score_B=28.0649;score_UC=2.40983]
10	78285665	78285666	3	7.93221	-	[score_CL=7.93221;score_E=31.9428;score_B=39.8622;score_UC=7.93221]
10	78285664	78285665	3	18.1618	-	[score_CL=18.1618;score_E=31.9266;score_B=50.0877;score_UC=18.1618]
10	78285639	78285640	3	10.5866	-	[score_CL=10.5866;score_E=29.5507;score_B=39.9696;score_UC=10.5866]
10	78285638	78285639	3	8.84702	-	[score_CL=8.84702;score_E=29.5535;score_B=38.2178;score_UC=8.84702]
10	78285637	78285638	3	0.311309	-	[score_CL=0.311309;score_E=31.5801;score_B=26.2498;score_UC=0.311309]
10	78284248	78284249	3	0.961435	-	[score_CL=12.2173;score_E=0.961435;score_B=8.95417;score_UC=0.961435]
10	78284245	78284246	3	0.973199	-	[score_CL=32.0333;score_E=0.973199;score_B=33.1075;score_UC=0.973199]
10	78284244	78284245	3	0.973199	-	[score_CL=13.9139;score_E=0.973199;score_B=14.9001;score_UC=0.973199]
10	78284237	78284238	3	0.966713	-	[score_CL=4.55756;score_E=0.966713;score_B=5.26292;score_UC=0.966713]
10	78284236	78284237	3	0.958155	-	[score_CL=4.15488;score_E=0.958155;score_B=5.07355;score_UC=0.958155]
10	78284235	78284236	3	0.967099	-	[score_CL=8.92088;score_E=0.967099;score_B=6.69883;score_UC=0.967099]
10	78284234	78284235	3	0.966977	-	[score_CL=5.56365;score_E=0.966977;score_B=5.93475;score_UC=0.966977]
10	78284231	78284232	3	1.28886	-	[score_CL=6.17404;score_E=1.28886;score_B=3.23133;score_UC=1.28886]
10	78282031	78282032	3	1.27875	-	[score_CL=1.27875;score_E=43.0821;score_B=29.6276;score_UC=1.27875]
10	78282030	78282031	3	3.88191	-	[score_CL=3.88191;score_E=41.6537;score_B=32.6189;score_UC=3.88191]
10	78282029	78282030	3	3.7642	-	[score_CL=3.7642;score_E=57.396;score_B=44.1284;score_UC=3.7642]
10	78282028	78282029	3	15.2641	-	[score_CL=15.2641;score_E=56.1082;score_B=66.6875;score_UC=15.2641]
10	78282027	78282028	3	16.9998	-	[score_CL=16.9998;score_E=69.0505;score_B=86.0485;score_UC=16.9998]
10	78282026	78282027	3	29.5152	-	[score_CL=29.5152;score_E=72.7291;score_B=102.244;score_UC=29.5152]
10	78282025	78282026	3	35.6441	-	[score_CL=35.6441;score_E=74.9602;score_B=110.604;score_UC=35.6441]
10	78282024	78282025	3	25.4292	-	[score_CL=25.4292;score_E=68.3114;score_B=93.7406;score_UC=25.4292]
10	78282023	78282024	3	14.2927	-	[score_CL=14.2927;score_E=59.8748;score_B=73.1374;score_UC=14.2927]
10	78282022	78282023	3	5.45936	-	[score_CL=5.45936;score_E=50.1085;score_B=44.683;score_UC=5.45936]
10	78282019	78282020	3	4.64349	-	[score_CL=4.64349;score_E=35.4349;score_B=33.3459;score_UC=4.64349]
10	78275269	78275270	3	0.233478	-	[score_CL=0.233478;score_E=27.4843;score_B=26.2594;score_UC=0.233478]
10	78275268	78275269	3	10.9678	-	[score_CL=10.9678;score_E=26.2178;score_B=36.9834;score_UC=10.9678]
10	78275267	78275268	3	0.322661	-	[score_CL=0.322661;score_E=27.7144;score_B=27.4577;score_UC=0.322661]
10	78275259	78275260	3	4.35201	-	[score_CL=4.35201;score_E=35.6024;score_B=38.5815;score_UC=4.35201]
10	78275258	78275259	3	16.6174	-	[score_CL=16.6174;score_E=35.4197;score_B=52.0371;score_UC=16.6174]
10	78275257	78275258	3	35.4197	-	[score_CL=45.1431;score_E=35.4197;score_B=80.5628;score_UC=35.4197]
10	78275256	78275257	3	35.4197	-	[score_CL=81.4839;score_E=35.4197;score_B=116.904;score_UC=35.4197]
10	78275249	78275250	3	5.74468	-	[score_CL=5.74468;score_E=27.5878;score_B=29.7216;score_UC=5.74468]
10	78275242	78275243	3	10.9924	-	[score_CL=10.9924;score_E=28.0723;score_B=38.8519;score_UC=10.9924]
10	78275235	78275236	3	14.3474	-	[score_CL=14.3474;score_E=35.3702;score_B=49.7176;score_UC=14.3474]
10	78275234	78275235	3	26.4375	-	[score_CL=26.4375;score_E=35.3702;score_B=61.8077;score_UC=26.4375]
10	78275233	78275234	3	4.06829	-	[score_CL=4.06829;score_E=35.9385;score_B=40.0114;score_UC=4.06829]
10	78275231	78275232	3	1.82432	-	[score_CL=1.82432;score_E=36.0564;score_B=24.1678;score_UC=1.82432]
10	78275230	78275231	3	3.61139	-	[score_CL=3.61139;score_E=34.1089;score_B=27.0162;score_UC=3.61139]
10	78275229	78275230	3	4.50947	-	[score_CL=4.50947;score_E=32.1775;score_B=27.8718;score_UC=4.50947]
10	78275200	78275201	3	3.78935	-	[score_CL=3.78935;score_E=31.4139;score_B=25.6323;score_UC=3.78935]
10	78275199	78275200	3	4.20717	-	[score_CL=4.20717;score_E=35.7709;score_B=28.2775;score_UC=4.20717]
10	78275198	78275199	3	6.24082	-	[score_CL=6.24082;score_E=37.294;score_B=32.2451;score_UC=6.24082]
10	78275197	78275198	3	7.282	-	[score_CL=7.282;score_E=39.4526;score_B=45.9854;score_UC=7.282]
10	78275196	78275197	3	19.9596	-	[score_CL=19.9596;score_E=38.8243;score_B=58.716;score_UC=19.9596]
10	78275195	78275196	3	7.77951	-	[score_CL=7.77951;score_E=38.9787;score_B=46.7586;score_UC=7.77951]
10	78275194	78275195	3	20.9116	-	[score_CL=20.9116;score_E=37.2444;score_B=58.1168;score_UC=20.9116]
10	78275193	78275194	3	4.4505	-	[score_CL=4.4505;score_E=37.3128;score_B=41.3232;score_UC=4.4505]
10	78275184	78275185	3	1.42905	-	[score_CL=1.42905;score_E=17.7661;score_B=13.4024;score_UC=1.42905]
10	78275183	78275184	3	1.79424	-	[score_CL=1.79424;score_E=17.569;score_B=12.5249;score_UC=1.79424]
10	78274603	78274604	3	2.80602	-	[score_CL=2.80602;score_E=7.07133;score_B=7.67964;score_UC=2.80602]
10	78274602	78274603	3	1.79684	-	[score_CL=1.79684;score_E=7.00522;score_B=7.65964;score_UC=1.79684]
10	78274601	78274602	3	2.38253	-	[score_CL=2.38253;score_E=7.04891;score_B=9.49224;score_UC=2.38253]
10	78274600	78274601	3	7.1091	-	[score_CL=31.6988;score_E=7.1091;score_B=38.6653;score_UC=7.1091]
10	78274599	78274600	3	1.67987	-	[score_CL=1.67987;score_E=7.12742;score_B=8.81216;score_UC=1.67987]
10	78274598	78274599	3	0.990318	-	[score_CL=0.990318;score_E=7.143;score_B=8.15252;score_UC=0.990318]
10	78274595	78274596	3	7.32039	-	[score_CL=8.58647;score_E=7.32039;score_B=15.8792;score_UC=7.32039]
10	78274594	78274595	3	7.32035	-	[score_CL=8.02486;score_E=7.32035;score_B=15.3267;score_UC=7.32035]
10	78274593	78274594	3	1.92944	-	[score_CL=1.92944;score_E=7.30751;score_B=9.2418;score_UC=1.92944]
10	78274592	78274593	3	1.22288	-	[score_CL=1.22288;score_E=7.30756;score_B=7.83398;score_UC=1.22288]
10	78274234	78274235	3	1.59102	-	[score_CL=1.59102;score_E=27.8678;score_B=20.5712;score_UC=1.59102]
10	78274233	78274234	3	1.55093	-	[score_CL=1.55093;score_E=28.0534;score_B=20.6885;score_UC=1.55093]
10	78274215	78274216	3	16.351	-	[score_CL=16.351;score_E=29.9804;score_B=46.3292;score_UC=16.351]
10	78274204	78274205	3	16.4702	-	[score_CL=16.4702;score_E=38.1346;score_B=54.6048;score_UC=16.4702]
10	78274203	78274204	3	28.8707	-	[score_CL=28.8707;score_E=38.1346;score_B=67.0053;score_UC=28.8707]
10	78274184	78274185	3	33.029	-	[score_CL=33.029;score_E=54.9546;score_B=87.9836;score_UC=33.029]
10	78274183	78274184	3	26.1613	-	[score_CL=26.1613;score_E=59.9431;score_B=86.1043;score_UC=26.1613]
10	78274182	78274183	3	17.6381	-	[score_CL=17.6381;score_E=60.4871;score_B=78.125;score_UC=17.6381]
10	78274181	78274182	3	12.5081	-	[score_CL=12.5081;score_E=52.1036;score_B=60.9135;score_UC=12.5081]
10	78274178	78274179	3	5.38795	-	[score_CL=5.38795;score_E=40.8775;score_B=35.7344;score_UC=5.38795]
10	78274177	78274178	3	5.37808	-	[score_CL=5.37808;score_E=40.8994;score_B=35.8281;score_UC=5.37808]
10	78274145	78274146	3	1.65661	-	[score_CL=1.65661;score_E=38.0364;score_B=30.5198;score_UC=1.65661]
10	78274139	78274140	3	25.512	-	[score_CL=25.512;score_E=51.0856;score_B=76.5977;score_UC=25.512]
10	78274138	78274139	3	23.5974	-	[score_CL=23.5974;score_E=51.0847;score_B=74.6821;score_UC=23.5974]
10	78274101	78274102	3	4.5773	-	[score_CL=4.5773;score_E=59.8671;score_B=59.2368;score_UC=4.5773]
10	78274100	78274101	3	25.6993	-	[score_CL=25.6993;score_E=52.3644;score_B=78.0581;score_UC=25.6993]
10	78274099	78274100	3	8.23795	-	[score_CL=8.23795;score_E=71.1794;score_B=79.4128;score_UC=8.23795]
10	78274098	78274099	3	25.7851	-	[score_CL=25.7851;score_E=47.7302;score_B=73.5153;score_UC=25.7851]
10	78274094	78274095	3	5.99392	-	[score_CL=5.99392;score_E=43.7612;score_B=40.7062;score_UC=5.99392]
10	78274093	78274094	3	4.2439	-	[score_CL=4.2439;score_E=57.5656;score_B=44.4376;score_UC=4.2439]
10	78274092	78274093	3	9.50858	-	[score_CL=9.50858;score_E=64.061;score_B=73.4966;score_UC=9.50858]
10	78274091	78274092	3	33.9288	-	[score_CL=33.9288;score_E=69.2606;score_B=103.189;score_UC=33.9288]
10	78274090	78274091	3	62.9832	-	[score_CL=62.9832;score_E=78.9012;score_B=141.884;score_UC=62.9832]
10	78274089	78274090	3	78.8698	-	[score_CL=104.321;score_E=78.8698;score_B=183.191;score_UC=78.8698]
10	78274088	78274089	3	40.3093	-	[score_CL=40.3093;score_E=71.4985;score_B=111.808;score_UC=40.3093]
10	78274087	78274088	3	20.1741	-	[score_CL=20.1741;score_E=58.2356;score_B=78.4097;score_UC=20.1741]
10	78274081	78274082	3	0.514377	-	[score_CL=0.514377;score_E=48.8122;score_B=33.953;score_UC=0.514377]
10	78274080	78274081	3	5.78885	-	[score_CL=5.78885;score_E=52.1113;score_B=56.5144;score_UC=5.78885]
10	78274079	78274080	3	22.9625	-	[score_CL=22.9625;score_E=44.2147;score_B=67.1764;score_UC=22.9625]
10	78274073	78274074	3	1.39923	-	[score_CL=1.39923;score_E=49.7863;score_B=47.6317;score_UC=1.39923]
10	78274072	78274073	3	20.6282	-	[score_CL=20.6282;score_E=39.3629;score_B=59.9908;score_UC=20.6282]
10	78273491	78273492	3	1.44101	-	[score_CL=1.44101;score_E=179.054;score_B=165.788;score_UC=1.44101]
10	78273490	78273491	3	7.72102	-	[score_CL=7.72102;score_E=170.75;score_B=173.597;score_UC=7.72102]
10	78273483	78273484	3	41.1319	-	[score_CL=41.1319;score_E=200.043;score_B=241.175;score_UC=41.1319]
10	78273482	78273483	3	147.903	-	[score_CL=147.903;score_E=220.696;score_B=368.6;score_UC=147.903]
10	78273481	78273482	3	25.5411	-	[score_CL=25.5411;score_E=201.605;score_B=227.146;score_UC=25.5411]
10	78273455	78273456	3	63.7681	-	[score_CL=63.7681;score_E=234.068;score_B=297.836;score_UC=63.7681]
10	78273454	78273455	3	79.006	-	[score_CL=79.006;score_E=233.279;score_B=312.285;score_UC=79.006]
10	78273452	78273453	3	15.5255	-	[score_CL=15.5255;score_E=234.818;score_B=249.31;score_UC=15.5255]
10	78273451	78273452	3	19.2332	-	[score_CL=19.2332;score_E=232.181;score_B=251.36;score_UC=19.2332]
10	78273354	78273355	3	56.9936	-	[score_CL=56.9936;score_E=272.32;score_B=329.313;score_UC=56.9936]
10	78273353	78273354	3	39.3156	-	[score_CL=39.3156;score_E=291.989;score_B=331.304;score_UC=39.3156]
10	78273352	78273353	3	42.4894	-	[score_CL=42.4894;score_E=271.922;score_B=314.411;score_UC=42.4894]
10	78273347	78273348	3	27.9629	-	[score_CL=27.9629;score_E=275.632;score_B=303.595;score_UC=27.9629]
10	78273346	78273347	3	30.1599	-	[score_CL=30.1599;score_E=274.848;score_B=305.008;score_UC=30.1599]
10	78273344	78273345	3	17.6428	-	[score_CL=17.6428;score_E=256.687;score_B=274.328;score_UC=17.6428]
10	78273342	78273343	3	4.87197	-	[score_CL=4.87197;score_E=278.313;score_B=283.193;score_UC=4.87197]
10	78273341	78273342	3	128.031	-	[score_CL=128.031;score_E=263.243;score_B=391.274;score_UC=128.031]
10	78273232	78273233	3	27.1117	-	[score_CL=27.1117;score_E=386.495;score_B=413.607;score_UC=27.1117]
10	78273231	78273232	3	50.7469	-	[score_CL=50.7469;score_E=405.044;score_B=455.791;score_UC=50.7469]
10	78273230	78273231	3	158.388	-	[score_CL=158.388;score_E=404.318;score_B=562.705;score_UC=158.388]
10	78273229	78273230	3	184.702	-	[score_CL=184.702;score_E=403.538;score_B=588.24;score_UC=184.702]
10	78273228	78273229	3	382.186	-	[score_CL=393.742;score_E=382.186;score_B=775.928;score_UC=382.186]
10	78273225	78273226	3	96.3883	-	[score_CL=96.3883;score_E=360.181;score_B=456.57;score_UC=96.3883]
10	78273217	78273218	3	20.8484	-	[score_CL=20.8484;score_E=371.471;score_B=392.32;score_UC=20.8484]
10	78273216	78273217	3	183.501	-	[score_CL=183.501;score_E=389.208;score_B=572.709;score_UC=183.501]
10	78273215	78273216	3	325.063	-	[score_CL=325.063;score_E=388.053;score_B=713.117;score_UC=325.063]
10	78273214	78273215	3	268.99	-	[score_CL=268.99;score_E=366.173;score_B=635.163;score_UC=268.99]
10	78273207	78273208	3	17.0496	-	[score_CL=17.0496;score_E=351.114;score_B=367.711;score_UC=17.0496]
10	78273206	78273207	3	14.1233	-	[score_CL=14.1233;score_E=354.302;score_B=364.304;score_UC=14.1233]
10	78273205	78273206	3	1.85682	-	[score_CL=1.85682;score_E=351.235;score_B=338.905;score_UC=1.85682]
10	78273200	78273201	3	15.7836	-	[score_CL=15.7836;score_E=326.193;score_B=341.969;score_UC=15.7836]
10	78273136	78273137	3	212.928	-	[score_CL=212.928;score_E=272.637;score_B=485.565;score_UC=212.928]
10	78273135	78273136	3	291.084	-	[score_CL=620.033;score_E=291.084;score_B=911.117;score_UC=291.084]
10	78273134	78273135	3	290.312	-	[score_CL=611.778;score_E=290.312;score_B=902.09;score_UC=290.312]
10	78273133	78273134	3	228.313	-	[score_CL=228.313;score_E=289.544;score_B=517.857;score_UC=228.313]
10	78273132	78273133	3	108.686	-	[score_CL=108.686;score_E=288.78;score_B=397.466;score_UC=108.686]
10	78273131	78273132	3	202.61	-	[score_CL=202.61;score_E=288.018;score_B=490.628;score_UC=202.61]
10	78273130	78273131	3	229.83	-	[score_CL=229.83;score_E=287.257;score_B=517.087;score_UC=229.83]
10	78273129	78273130	3	173.399	-	[score_CL=173.399;score_E=286.497;score_B=459.896;score_UC=173.399]
10	78273128	78273129	3	116.158	-	[score_CL=116.158;score_E=265.216;score_B=381.374;score_UC=116.158]
10	78273125	78273126	3	30.5142	-	[score_CL=30.5142;score_E=264.235;score_B=294.75;score_UC=30.5142]
10	78273124	78273125	3	67.3936	-	[score_CL=67.3936;score_E=262.177;score_B=329.57;score_UC=67.3936]
10	78273115	78273116	3	32.4184	-	[score_CL=32.4184;score_E=256.553;score_B=288.972;score_UC=32.4184]
10	78273114	78273115	3	157.701	-	[score_CL=157.701;score_E=254.471;score_B=412.173;score_UC=157.701]
10	78272945	78272946	3	96.7325	-	[score_CL=96.7325;score_E=297.015;score_B=393.748;score_UC=96.7325]
10	78272944	78272945	3	46.6123	-	[score_CL=46.6123;score_E=297.52;score_B=344.132;score_UC=46.6123]
10	78272933	78272934	3	110.699	-	[score_CL=110.699;score_E=316.68;score_B=427.379;score_UC=110.699]
10	78272932	78272933	3	316.335	-	[score_CL=316.335;score_E=337.319;score_B=653.654;score_UC=316.335]
10	78272931	78272932	3	338.696	-	[score_CL=486.151;score_E=338.696;score_B=824.847;score_UC=338.696]
10	78272930	78272931	3	328.913	-	[score_CL=328.913;score_E=340.031;score_B=668.944;score_UC=328.913]
10	78272929	78272930	3	59.5766	-	[score_CL=59.5766;score_E=320.805;score_B=380.382;score_UC=59.5766]
10	78272916	78272917	3	25.815	-	[score_CL=25.815;score_E=335.143;score_B=360.958;score_UC=25.815]
10	78272915	78272916	3	122.858	-	[score_CL=122.858;score_E=355.068;score_B=477.927;score_UC=122.858]
10	78272914	78272915	3	110.467	-	[score_CL=110.467;score_E=355.73;score_B=466.197;score_UC=110.467]
10	78272913	78272914	3	81.3195	-	[score_CL=81.3195;score_E=356.349;score_B=437.668;score_UC=81.3195]
10	78272912	78272913	3	234.946	-	[score_CL=234.946;score_E=336.406;score_B=571.352;score_UC=234.946]
10	78272908	78272909	3	87.6861	-	[score_CL=87.6861;score_E=339.88;score_B=427.566;score_UC=87.6861]
10	78272907	78272908	3	160.307	-	[score_CL=160.307;score_E=359.192;score_B=519.499;score_UC=160.307]
10	78272906	78272907	3	217.84	-	[score_CL=217.84;score_E=359.525;score_B=577.364;score_UC=217.84]
10	78272905	78272906	3	135.237	-	[score_CL=135.237;score_E=339.298;score_B=474.535;score_UC=135.237]
10	78272903	78272904	3	21.4188	-	[score_CL=21.4188;score_E=320.556;score_B=341.975;score_UC=21.4188]
10	78272775	78272776	3	23.5883	-	[score_CL=23.5883;score_E=708.396;score_B=731.985;score_UC=23.5883]
10	78272774	78272775	3	96.1948	-	[score_CL=96.1948;score_E=708.396;score_B=804.591;score_UC=96.1948]
10	78272773	78272774	3	214.64	-	[score_CL=214.64;score_E=708.396;score_B=923.037;score_UC=214.64]
10	78272768	78272769	3	170.139	-	[score_CL=170.139;score_E=708.396;score_B=878.535;score_UC=170.139]
10	78272767	78272768	3	708.396	-	[score_CL=708.396;score_E=708.396;score_B=1416.79;score_UC=708.396]
10	78272757	78272758	3	220.847	-	[score_CL=220.847;score_E=708.396;score_B=929.243;score_UC=220.847]
10	78272756	78272757	3	515.079	-	[score_CL=515.079;score_E=708.396;score_B=1223.48;score_UC=515.079]
10	78272755	78272756	3	361.627	-	[score_CL=361.627;score_E=708.396;score_B=1070.02;score_UC=361.627]
10	78272754	78272755	3	83.7696	-	[score_CL=83.7696;score_E=708.396;score_B=792.166;score_UC=83.7696]
10	78272753	78272754	3	542.778	-	[score_CL=542.778;score_E=708.396;score_B=1251.17;score_UC=542.778]
10	78272752	78272753	3	571.794	-	[score_CL=571.794;score_E=708.396;score_B=1280.19;score_UC=571.794]
10	78272751	78272752	3	191.972	-	[score_CL=191.972;score_E=708.396;score_B=900.368;score_UC=191.972]
10	78272750	78272751	3	180.667	-	[score_CL=180.667;score_E=708.396;score_B=889.063;score_UC=180.667]
10	78272749	78272750	3	520.592	-	[score_CL=520.592;score_E=708.396;score_B=1228.99;score_UC=520.592]
10	78272748	78272749	3	679.733	-	[score_CL=679.733;score_E=708.396;score_B=1388.13;score_UC=679.733]
10	78272747	78272748	3	80.1207	-	[score_CL=80.1207;score_E=708.396;score_B=788.517;score_UC=80.1207]
10	78272746	78272747	3	206.587	-	[score_CL=206.587;score_E=708.396;score_B=914.983;score_UC=206.587]
10	78272742	78272743	3	138.446	-	[score_CL=138.446;score_E=708.396;score_B=846.843;score_UC=138.446]
10	78272741	78272742	3	109.322	-	[score_CL=109.322;score_E=708.396;score_B=817.718;score_UC=109.322]
10	78272740	78272741	3	179.065	-	[score_CL=179.065;score_E=708.396;score_B=887.461;score_UC=179.065]
10	78272739	78272740	3	106.494	-	[score_CL=106.494;score_E=708.396;score_B=814.89;score_UC=106.494]
10	78272737	78272738	3	18.9473	-	[score_CL=18.9473;score_E=708.396;score_B=727.344;score_UC=18.9473]
10	78272713	78272714	3	268.173	-	[score_CL=268.173;score_E=708.396;score_B=976.569;score_UC=268.173]
10	78272712	78272713	3	311.4	-	[score_CL=311.4;score_E=708.396;score_B=1019.8;score_UC=311.4]
10	78272711	78272712	3	101.876	-	[score_CL=101.876;score_E=708.396;score_B=810.272;score_UC=101.876]
10	78272701	78272702	3	138.802	-	[score_CL=138.802;score_E=708.396;score_B=847.198;score_UC=138.802]
10	78272483	78272484	3	12.5715	-	[score_CL=12.5715;score_E=142.623;score_B=155.194;score_UC=12.5715]
10	78272482	78272483	3	74.0878	-	[score_CL=74.0878;score_E=154.709;score_B=228.797;score_UC=74.0878]
10	78272481	78272482	3	34.1029	-	[score_CL=34.1029;score_E=140.345;score_B=174.448;score_UC=34.1029]
10	78272477	78272478	3	6.84778	-	[score_CL=6.84778;score_E=119.048;score_B=121.778;score_UC=6.84778]
10	78272357	78272358	3	60.1743	-	[score_CL=60.1743;score_E=100.571;score_B=160.745;score_UC=60.1743]
10	78272356	78272357	3	41.6887	-	[score_CL=41.6887;score_E=99.5063;score_B=141.195;score_UC=41.6887]
10	78272322	78272323	3	2.34763	-	[score_CL=2.34763;score_E=90.7765;score_B=82.1773;score_UC=2.34763]
10	78272321	78272322	3	1.66401	-	[score_CL=1.66401;score_E=114.324;score_B=102.196;score_UC=1.66401]
10	78272320	78272321	3	22.3318	-	[score_CL=22.3318;score_E=90.5343;score_B=112.866;score_UC=22.3318]
10	78272304	78272305	3	6.78437	-	[score_CL=6.78437;score_E=111.231;score_B=118.017;score_UC=6.78437]
10	78272303	78272304	3	82.2338	-	[score_CL=82.2338;score_E=118.087;score_B=200.321;score_UC=82.2338]
10	78272302	78272303	3	52.6836	-	[score_CL=52.6836;score_E=130.5;score_B=183.183;score_UC=52.6836]
10	78272301	78272302	3	22.9135	-	[score_CL=22.9135;score_E=130.643;score_B=153.556;score_UC=22.9135]
10	78272300	78272301	3	34.3925	-	[score_CL=34.3925;score_E=130.661;score_B=165.054;score_UC=34.3925]
10	78272299	78272300	3	25.9287	-	[score_CL=25.9287;score_E=130.73;score_B=156.659;score_UC=25.9287]
10	78272298	78272299	3	60.8372	-	[score_CL=60.8372;score_E=130.761;score_B=191.598;score_UC=60.8372]
10	78272297	78272298	3	49.4737	-	[score_CL=49.4737;score_E=130.701;score_B=180.175;score_UC=49.4737]
10	78272296	78272297	3	22.9411	-	[score_CL=22.9411;score_E=130.803;score_B=153.744;score_UC=22.9411]
10	78272295	78272296	3	42.7002	-	[score_CL=42.7002;score_E=110.265;score_B=152.965;score_UC=42.7002]
10	78272292	78272293	3	1.03713	-	[score_CL=1.03713;score_E=91.0413;score_B=82.4677;score_UC=1.03713]
10	78272284	78272285	3	5.0348	-	[score_CL=5.0348;score_E=110.275;score_B=104.545;score_UC=5.0348]
10	78272283	78272284	3	19.3354	-	[score_CL=19.3354;score_E=100.902;score_B=119.049;score_UC=19.3354]
10	78272282	78272283	3	5.34524	-	[score_CL=5.34524;score_E=109.57;score_B=104.8;score_UC=5.34524]
10	78272273	78272274	3	6.90664	-	[score_CL=6.90664;score_E=89.0869;score_B=91.9329;score_UC=6.90664]
10	78272270	78272271	3	15.4659	-	[score_CL=15.4659;score_E=88.486;score_B=103.941;score_UC=15.4659]
10	78272018	78272019	3	27.0337	-	[score_CL=27.0337;score_E=139.485;score_B=166.518;score_UC=27.0337]
10	78272017	78272018	3	24.3231	-	[score_CL=24.3231;score_E=138.623;score_B=162.946;score_UC=24.3231]
10	78271991	78271992	3	20.5962	-	[score_CL=20.5962;score_E=145.458;score_B=166.054;score_UC=20.5962]
10	78271990	78271991	3	24.6975	-	[score_CL=24.6975;score_E=146.73;score_B=171.426;score_UC=24.6975]
10	78271989	78271990	3	3.49373	-	[score_CL=3.49373;score_E=143.319;score_B=141.445;score_UC=3.49373]
10	78271987	78271988	3	8.76706	-	[score_CL=8.76706;score_E=144.275;score_B=149.878;score_UC=8.76706]
10	78271986	78271987	3	24.9746	-	[score_CL=24.9746;score_E=152.825;score_B=177.799;score_UC=24.9746]
10	78271985	78271986	3	25.1041	-	[score_CL=25.1041;score_E=151.069;score_B=176.173;score_UC=25.1041]
10	78271984	78271985	3	8.51485	-	[score_CL=8.51485;score_E=158.565;score_B=159.761;score_UC=8.51485]
10	78271983	78271984	3	16.2108	-	[score_CL=16.2108;score_E=151.893;score_B=168.104;score_UC=16.2108]
10	78271982	78271983	3	57.7071	-	[score_CL=57.7071;score_E=139.308;score_B=197.015;score_UC=57.7071]
10	78271979	78271980	3	6.51569	-	[score_CL=6.51569;score_E=142.223;score_B=148.74;score_UC=6.51569]
10	78271978	78271979	3	58.0939	-	[score_CL=58.0939;score_E=148.412;score_B=206.506;score_UC=58.0939]
10	78271977	78271978	3	58.3548	-	[score_CL=58.3548;score_E=160.776;score_B=219.131;score_UC=58.3548]
10	78271976	78271977	3	32.4763	-	[score_CL=32.4763;score_E=160.419;score_B=192.895;score_UC=32.4763]
10	78271975	78271976	3	84.7153	-	[score_CL=84.7153;score_E=160.049;score_B=244.764;score_UC=84.7153]
10	78271974	78271975	3	41.2975	-	[score_CL=41.2975;score_E=152.018;score_B=193.315;score_UC=41.2975]
10	78271973	78271974	3	12.8744	-	[score_CL=12.8744;score_E=138.747;score_B=151.622;score_UC=12.8744]
10	78271970	78271971	3	0.633349	-	[score_CL=0.633349;score_E=138.785;score_B=139.837;score_UC=0.633349]
10	78271969	78271970	3	36.8518	-	[score_CL=36.8518;score_E=128.681;score_B=165.533;score_UC=36.8518]
10	78271968	78271969	3	9.80219	-	[score_CL=9.80219;score_E=143.192;score_B=152.992;score_UC=9.80219]
10	78271967	78271968	3	6.59028	-	[score_CL=6.59028;score_E=127.115;score_B=123.801;score_UC=6.59028]
10	78271911	78271912	3	10.1994	-	[score_CL=10.1994;score_E=107.137;score_B=117.336;score_UC=10.1994]
10	78271910	78271911	3	55.2467	-	[score_CL=55.2467;score_E=116.443;score_B=171.69;score_UC=55.2467]
10	78271909	78271910	3	21.1664	-	[score_CL=21.1664;score_E=104.901;score_B=126.067;score_UC=21.1664]
10	78271895	78271896	3	24.8389	-	[score_CL=24.8389;score_E=100.259;score_B=125.098;score_UC=24.8389]
10	78271894	78271895	3	67.4877	-	[score_CL=67.4877;score_E=119.097;score_B=186.585;score_UC=67.4877]
10	78271893	78271894	3	54.3685	-	[score_CL=54.3685;score_E=98.2036;score_B=152.572;score_UC=54.3685]
10	78271770	78271771	3	32.2177	-	[score_CL=32.2177;score_E=77.9516;score_B=110.169;score_UC=32.2177]
10	78271769	78271770	3	10.6907	-	[score_CL=10.6907;score_E=95.6879;score_B=106.244;score_UC=10.6907]
10	78271768	78271769	3	9.15078	-	[score_CL=9.15078;score_E=78.116;score_B=80.0167;score_UC=9.15078]
10	78271682	78271683	3	4.58739	-	[score_CL=4.58739;score_E=97.5779;score_B=92.4234;score_UC=4.58739]
10	78271681	78271682	3	21.226	-	[score_CL=21.226;score_E=96.5905;score_B=117.39;score_UC=21.226]
10	78271680	78271681	3	14.7552	-	[score_CL=14.7552;score_E=96.3742;score_B=110.664;score_UC=14.7552]
10	78271662	78271663	3	1.70892	-	[score_CL=1.70892;score_E=97.4991;score_B=89.098;score_UC=1.70892]
10	78271661	78271662	3	21.3251	-	[score_CL=21.3251;score_E=99.3202;score_B=120.645;score_UC=21.3251]
10	78271660	78271661	3	42.6316	-	[score_CL=42.6316;score_E=116.481;score_B=159.112;score_UC=42.6316]
10	78271659	78271660	3	46.23	-	[score_CL=46.23;score_E=115.109;score_B=161.339;score_UC=46.23]
10	78271658	78271659	3	19.3896	-	[score_CL=19.3896;score_E=95.9173;score_B=115.307;score_UC=19.3896]
10	78271645	78271646	3	13.7267	-	[score_CL=13.7267;score_E=95.7802;score_B=109.008;score_UC=13.7267]
10	78271644	78271645	3	23.5449	-	[score_CL=23.5449;score_E=96.7537;score_B=120.154;score_UC=23.5449]
10	78271643	78271644	3	7.85047	-	[score_CL=7.85047;score_E=94.2635;score_B=98.0031;score_UC=7.85047]
10	78271542	78271543	3	7.08356	-	[score_CL=7.08356;score_E=93.76;score_B=96.89;score_UC=7.08356]
10	78271522	78271523	3	8.95634	-	[score_CL=8.95634;score_E=116.356;score_B=117.913;score_UC=8.95634]
10	78271521	78271522	3	15.5064	-	[score_CL=15.5064;score_E=110.443;score_B=124.47;score_UC=15.5064]
10	78271469	78271470	3	11.6915	-	[score_CL=11.6915;score_E=117.619;score_B=124.697;score_UC=11.6915]
10	78271468	78271469	3	8.07449	-	[score_CL=8.07449;score_E=121.407;score_B=121.196;score_UC=8.07449]
10	78271455	78271456	3	42.7863	-	[score_CL=42.7863;score_E=131.214;score_B=174.001;score_UC=42.7863]
10	78271454	78271455	3	41.3088	-	[score_CL=41.3088;score_E=135.602;score_B=176.911;score_UC=41.3088]
10	78271453	78271454	3	5.63304	-	[score_CL=5.63304;score_E=134.473;score_B=140.109;score_UC=5.63304]
10	78271452	78271453	3	4.25014	-	[score_CL=4.25014;score_E=136.729;score_B=123.916;score_UC=4.25014]
10	78271451	78271452	3	17.8234	-	[score_CL=17.8234;score_E=134.219;score_B=149.687;score_UC=17.8234]
10	78271450	78271451	3	19.3715	-	[score_CL=19.3715;score_E=149.011;score_B=168.383;score_UC=19.3715]
10	78271449	78271450	3	33.3898	-	[score_CL=33.3898;score_E=150.033;score_B=183.423;score_UC=33.3898]
10	78271448	78271449	3	41.5388	-	[score_CL=41.5388;score_E=147.057;score_B=188.596;score_UC=41.5388]
10	78271447	78271448	3	16.9346	-	[score_CL=16.9346;score_E=149.597;score_B=166.531;score_UC=16.9346]
10	78271446	78271447	3	19.8475	-	[score_CL=19.8475;score_E=127.805;score_B=147.625;score_UC=19.8475]
10	78271444	78271445	3	15.5666	-	[score_CL=15.5666;score_E=131.48;score_B=147.046;score_UC=15.5666]
10	78271443	78271444	3	35.4235	-	[score_CL=35.4235;score_E=141.323;score_B=176.747;score_UC=35.4235]
10	78271442	78271443	3	14.8653	-	[score_CL=14.8653;score_E=150.559;score_B=165.424;score_UC=14.8653]
10	78271441	78271442	3	22.9082	-	[score_CL=22.9082;score_E=146.25;score_B=169.158;score_UC=22.9082]
10	78271440	78271441	3	42.4384	-	[score_CL=42.4384;score_E=130.042;score_B=172.48;score_UC=42.4384]
10	78271390	78271391	3	3.94318	-	[score_CL=3.94318;score_E=101.628;score_B=98.5363;score_UC=3.94318]
10	78271387	78271388	3	3.2858	-	[score_CL=3.2858;score_E=121.167;score_B=118.045;score_UC=3.2858]
10	78271386	78271387	3	24.9516	-	[score_CL=24.9516;score_E=116.597;score_B=141.544;score_UC=24.9516]
10	78271385	78271386	3	12.9461	-	[score_CL=12.9461;score_E=139.748;score_B=152.691;score_UC=12.9461]
10	78271384	78271385	3	29.5769	-	[score_CL=29.5769;score_E=133.096;score_B=162.673;score_UC=29.5769]
10	78271383	78271384	3	23.4542	-	[score_CL=23.4542;score_E=139.098;score_B=162.552;score_UC=23.4542]
10	78271382	78271383	3	46.3831	-	[score_CL=46.3831;score_E=138.753;score_B=185.136;score_UC=46.3831]
10	78271381	78271382	3	71.7244	-	[score_CL=71.7244;score_E=138.434;score_B=210.158;score_UC=71.7244]
10	78271380	78271381	3	54.8709	-	[score_CL=54.8709;score_E=132.033;score_B=186.904;score_UC=54.8709]
10	78271379	78271380	3	14.46	-	[score_CL=14.46;score_E=117.236;score_B=131.696;score_UC=14.46]
10	78271286	78271287	3	3.72807	-	[score_CL=3.72807;score_E=63.4633;score_B=59.9909;score_UC=3.72807]
10	78271235	78271236	3	13.3497	-	[score_CL=13.3497;score_E=76.4475;score_B=86.8001;score_UC=13.3497]
10	78271234	78271235	3	17.8495	-	[score_CL=17.8495;score_E=71.9901;score_B=89.6364;score_UC=17.8495]
10	78271225	78271226	3	20.463	-	[score_CL=20.463;score_E=64.8881;score_B=85.339;score_UC=20.463]
10	78271224	78271225	3	6.43023	-	[score_CL=6.43023;score_E=77.4628;score_B=75.7016;score_UC=6.43023]
10	78271217	78271218	3	6.42715	-	[score_CL=6.42715;score_E=58.6727;score_B=60.1691;score_UC=6.42715]
10	78271213	78271214	3	0.857843	-	[score_CL=0.857843;score_E=66.6731;score_B=52.4236;score_UC=0.857843]
10	78271212	78271213	3	4.32779	-	[score_CL=4.32779;score_E=62.6586;score_B=55.9736;score_UC=4.32779]
10	78271211	78271212	3	2.96919	-	[score_CL=2.96919;score_E=64.7277;score_B=54.5763;score_UC=2.96919]
10	78271101	78271102	3	10.3166	-	[score_CL=10.3166;score_E=75.6376;score_B=79.7793;score_UC=10.3166]
10	78271100	78271101	3	13.7221	-	[score_CL=13.7221;score_E=91.3349;score_B=97.3945;score_UC=13.7221]
10	78271099	78271100	3	19.7594	-	[score_CL=19.7594;score_E=78.4299;score_B=97.6275;score_UC=19.7594]
10	78271098	78271099	3	3.17972	-	[score_CL=3.17972;score_E=86.8207;score_B=74.6702;score_UC=3.17972]
10	78271097	78271098	3	4.31367	-	[score_CL=4.31367;score_E=64.7127;score_B=58.9967;score_UC=4.31367]
10	78271084	78271085	3	1.57841	-	[score_CL=1.57841;score_E=58.3534;score_B=50.6847;score_UC=1.57841]
10	78270850	78270851	3	13.5924	-	[score_CL=13.5924;score_E=62.9493;score_B=76.5418;score_UC=13.5924]
10	78270849	78270850	3	37.7056	-	[score_CL=37.7056;score_E=73.0521;score_B=110.758;score_UC=37.7056]
10	78270848	78270849	3	32.1586	-	[score_CL=32.1586;score_E=61.9784;score_B=94.137;score_UC=32.1586]
10	78270743	78270744	3	7.02711	-	[score_CL=7.02711;score_E=150.448;score_B=148.14;score_UC=7.02711]
10	78270742	78270743	3	14.8901	-	[score_CL=14.8901;score_E=143.804;score_B=157.159;score_UC=14.8901]
10	78270738	78270739	3	7.15685	-	[score_CL=7.15685;score_E=142.162;score_B=145.504;score_UC=7.15685]
10	78270732	78270733	3	14.4556	-	[score_CL=14.4556;score_E=170.022;score_B=184.477;score_UC=14.4556]
10	78270731	78270732	3	29.7487	-	[score_CL=29.7487;score_E=165.074;score_B=194.822;score_UC=29.7487]
10	78270729	78270730	3	13.388	-	[score_CL=13.388;score_E=162.766;score_B=173.139;score_UC=13.388]
10	78270728	78270729	3	9.9805	-	[score_CL=9.9805;score_E=184.956;score_B=183.21;score_UC=9.9805]
10	78270727	78270728	3	17.7968	-	[score_CL=17.7968;score_E=170.071;score_B=184.622;score_UC=17.7968]
10	78270726	78270727	3	5.26775	-	[score_CL=5.26775;score_E=174.619;score_B=168.529;score_UC=5.26775]
10	78270714	78270715	3	0.878294	-	[score_CL=0.878294;score_E=164.758;score_B=155.911;score_UC=0.878294]
10	78270703	78270704	3	72.2002	-	[score_CL=72.2002;score_E=189.207;score_B=261.407;score_UC=72.2002]
10	78270702	78270703	3	95.6506	-	[score_CL=95.6506;score_E=188.916;score_B=284.567;score_UC=95.6506]
10	78270701	78270702	3	0.282027	-	[score_CL=0.282027;score_E=208.726;score_B=209.57;score_UC=0.282027]
10	78270700	78270701	3	133.671	-	[score_CL=133.671;score_E=172.671;score_B=306.342;score_UC=133.671]
10	78270699	78270700	3	2.67693	-	[score_CL=2.67693;score_E=188.38;score_B=191.123;score_UC=2.67693]
10	78270694	78270695	3	21.2657	-	[score_CL=21.2657;score_E=189.627;score_B=210.893;score_UC=21.2657]
10	78270693	78270694	3	31.6203	-	[score_CL=31.6203;score_E=188.114;score_B=219.735;score_UC=31.6203]
10	78270672	78270673	3	26.016	-	[score_CL=26.016;score_E=183.005;score_B=209.021;score_UC=26.016]
10	78270671	78270672	3	58.4295	-	[score_CL=58.4295;score_E=201.016;score_B=259.445;score_UC=58.4295]
10	78270670	78270671	3	42.7937	-	[score_CL=42.7937;score_E=179.939;score_B=222.733;score_UC=42.7937]
10	78270648	78270649	3	12.9019	-	[score_CL=12.9019;score_E=165.606;score_B=176.07;score_UC=12.9019]
10	78270647	78270648	3	21.2442	-	[score_CL=21.2442;score_E=157.602;score_B=178.839;score_UC=21.2442]
10	78270467	78270468	3	0.959139	-	[score_CL=0.959139;score_E=273.847;score_B=275.13;score_UC=0.959139]
10	78270466	78270467	3	52.0543	-	[score_CL=52.0543;score_E=277.576;score_B=329.63;score_UC=52.0543]
10	78270465	78270466	3	27.5338	-	[score_CL=27.5338;score_E=277.456;score_B=304.99;score_UC=27.5338]
10	78270455	78270456	3	9.11758	-	[score_CL=9.11758;score_E=303.991;score_B=313.109;score_UC=9.11758]
10	78270454	78270455	3	144.14	-	[score_CL=144.14;score_E=315.676;score_B=459.816;score_UC=144.14]
10	78270453	78270454	3	151.271	-	[score_CL=151.271;score_E=307.831;score_B=459.101;score_UC=151.271]
10	78270448	78270449	3	49.0307	-	[score_CL=49.0307;score_E=322.002;score_B=371.032;score_UC=49.0307]
10	78270447	78270448	3	73.6608	-	[score_CL=73.6608;score_E=323.274;score_B=396.935;score_UC=73.6608]
10	78270445	78270446	3	61.6017	-	[score_CL=61.6017;score_E=309.177;score_B=370.779;score_UC=61.6017]
10	78270443	78270444	3	9.11744	-	[score_CL=9.11744;score_E=325.087;score_B=326.963;score_UC=9.11744]
10	78270442	78270443	3	10.7879	-	[score_CL=10.7879;score_E=325.93;score_B=331.164;score_UC=10.7879]
10	78270439	78270440	3	0.0114635	-	[score_CL=0.0114635;score_E=325.016;score_B=314.096;score_UC=0.0114635]
10	78270429	78270430	3	25.552	-	[score_CL=25.552;score_E=348.195;score_B=373.747;score_UC=25.552]
10	78270421	78270422	3	12.4044	-	[score_CL=12.4044;score_E=385.294;score_B=397.699;score_UC=12.4044]
10	78270420	78270421	3	39.4356	-	[score_CL=39.4356;score_E=379.064;score_B=418.499;score_UC=39.4356]
10	78270417	78270418	3	79.0456	-	[score_CL=79.0456;score_E=392.538;score_B=471.584;score_UC=79.0456]
10	78270416	78270417	3	104.805	-	[score_CL=104.805;score_E=413.429;score_B=518.235;score_UC=104.805]
10	78270415	78270416	3	25.1453	-	[score_CL=25.1453;score_E=394.54;score_B=419.685;score_UC=25.1453]
10	78270407	78270408	3	50.1979	-	[score_CL=50.1979;score_E=406.602;score_B=456.8;score_UC=50.1979]
10	78270406	78270407	3	149.36	-	[score_CL=149.36;score_E=426.875;score_B=576.235;score_UC=149.36]
10	78270405	78270406	3	176.51	-	[score_CL=176.51;score_E=427.855;score_B=604.365;score_UC=176.51]
10	78270404	78270405	3	160.696	-	[score_CL=160.696;score_E=428.765;score_B=589.461;score_UC=160.696]
10	78270403	78270404	3	34.8334	-	[score_CL=34.8334;score_E=409.083;score_B=443.916;score_UC=34.8334]
10	78270375	78270376	3	6.62711	-	[score_CL=6.62711;score_E=404.739;score_B=411.322;score_UC=6.62711]
10	78270374	78270375	3	33.0569	-	[score_CL=33.0569;score_E=410.025;score_B=443.082;score_UC=33.0569]
10	78270373	78270374	3	22.0248	-	[score_CL=22.0248;score_E=401.104;score_B=423.129;score_UC=22.0248]
10	78270371	78270372	3	5.32552	-	[score_CL=5.32552;score_E=379.345;score_B=379.046;score_UC=5.32552]
10	78270368	78270369	3	23.9802	-	[score_CL=23.9802;score_E=395.72;score_B=419.7;score_UC=23.9802]
10	78270367	78270368	3	59.8395	-	[score_CL=59.8395;score_E=392.947;score_B=452.787;score_UC=59.8395]
10	78270343	78270344	3	91.4151	-	[score_CL=91.4151;score_E=331.354;score_B=422.769;score_UC=91.4151]
10	78270154	78270155	3	3.11131	-	[score_CL=3.11131;score_E=41.0183;score_B=36.3129;score_UC=3.11131]
10	78270029	78270030	3	1.82899	-	[score_CL=1.82899;score_E=29.6973;score_B=23.332;score_UC=1.82899]
10	78269917	78269918	3	17.0498	-	[score_CL=17.0498;score_E=65.4934;score_B=82.5431;score_UC=17.0498]
10	78269916	78269917	3	28.9433	-	[score_CL=28.9433;score_E=81.4991;score_B=110.442;score_UC=28.9433]
10	78269915	78269916	3	20.5855	-	[score_CL=20.5855;score_E=84.5743;score_B=105.16;score_UC=20.5855]
10	78269914	78269915	3	26.8574	-	[score_CL=26.8574;score_E=70.5632;score_B=97.4195;score_UC=26.8574]
10	78269913	78269914	3	6.69495	-	[score_CL=6.69495;score_E=66.2324;score_B=69.0424;score_UC=6.69495]
10	78269912	78269913	3	1.96893	-	[score_CL=1.96893;score_E=57.0405;score_B=42.705;score_UC=1.96893]
10	78269911	78269912	3	1.21923	-	[score_CL=1.21923;score_E=50.2838;score_B=37.3487;score_UC=1.21923]
10	78269900	78269901	3	2.07146	-	[score_CL=2.07146;score_E=52.9686;score_B=40.8911;score_UC=2.07146]
10	78269899	78269900	3	4.78175	-	[score_CL=4.78175;score_E=47.1803;score_B=43.581;score_UC=4.78175]
10	78269795	78269796	3	2.78759	-	[score_CL=2.78759;score_E=67.2757;score_B=56.8974;score_UC=2.78759]
10	78269794	78269795	3	3.9447	-	[score_CL=3.9447;score_E=65.4918;score_B=58.4446;score_UC=3.9447]
10	78269793	78269794	3	0.381071	-	[score_CL=0.381071;score_E=71.6719;score_B=55.176;score_UC=0.381071]
10	78269783	78269784	3	11.8568	-	[score_CL=11.8568;score_E=66.5794;score_B=77.4103;score_UC=11.8568]
10	78269782	78269783	3	1.24285	-	[score_CL=1.24285;score_E=81.1066;score_B=67.5151;score_UC=1.24285]
10	78269769	78269770	3	3.2874	-	[score_CL=3.2874;score_E=71.338;score_B=63.5163;score_UC=3.2874]
10	78269768	78269769	3	2.81849	-	[score_CL=2.81849;score_E=81.7822;score_B=66.5257;score_UC=2.81849]
10	78269767	78269768	3	6.1981	-	[score_CL=6.1981;score_E=70.7558;score_B=69.3688;score_UC=6.1981]
10	78269764	78269765	3	10.1268	-	[score_CL=10.1268;score_E=71.6149;score_B=77.3998;score_UC=10.1268]
10	78269763	78269764	3	3.63331	-	[score_CL=3.63331;score_E=80;score_B=70.9233;score_UC=3.63331]
10	78269730	78269731	3	6.45099	-	[score_CL=6.45099;score_E=62.408;score_B=63.1977;score_UC=6.45099]
10	78269729	78269730	3	0.528035	-	[score_CL=0.528035;score_E=71.9305;score_B=56.9194;score_UC=0.528035]
10	78269726	78269727	3	15.0443	-	[score_CL=15.0443;score_E=77.9133;score_B=91.4781;score_UC=15.0443]
10	78269725	78269726	3	18.2406	-	[score_CL=18.2406;score_E=88.2027;score_B=102.897;score_UC=18.2406]
10	78269724	78269725	3	13.7854	-	[score_CL=13.7854;score_E=83.5421;score_B=89.9171;score_UC=13.7854]
10	78269723	78269724	3	6.61297	-	[score_CL=6.61297;score_E=72.6564;score_B=69.5269;score_UC=6.61297]
10	78269551	78269552	3	0.621057	-	[score_CL=0.621057;score_E=52.7774;score_B=43.4964;score_UC=0.621057]
10	78269459	78269460	3	7.09916	-	[score_CL=7.09916;score_E=177.14;score_B=176.299;score_UC=7.09916]
10	78269458	78269459	3	4.30868	-	[score_CL=4.30868;score_E=182.048;score_B=174.363;score_UC=4.30868]
10	78269442	78269443	3	1.2875	-	[score_CL=1.2875;score_E=181.089;score_B=171.152;score_UC=1.2875]
10	78269441	78269442	3	0.673042	-	[score_CL=0.673042;score_E=199.159;score_B=180.121;score_UC=0.673042]
10	78269440	78269441	3	10.7736	-	[score_CL=10.7736;score_E=180.072;score_B=189.34;score_UC=10.7736]
10	78269437	78269438	3	30.2018	-	[score_CL=30.2018;score_E=198.761;score_B=228.962;score_UC=30.2018]
10	78269436	78269437	3	50.0759	-	[score_CL=50.0759;score_E=217.639;score_B=267.715;score_UC=50.0759]
10	78269435	78269436	3	31.3861	-	[score_CL=31.3861;score_E=217.264;score_B=248.65;score_UC=31.3861]
10	78269434	78269435	3	35.7721	-	[score_CL=35.7721;score_E=216.85;score_B=252.622;score_UC=35.7721]
10	78269433	78269434	3	43.6404	-	[score_CL=43.6404;score_E=211.331;score_B=254.971;score_UC=43.6404]
10	78269432	78269433	3	15.4582	-	[score_CL=15.4582;score_E=195.389;score_B=210.848;score_UC=15.4582]
10	78269429	78269430	3	3.20678	-	[score_CL=3.20678;score_E=195.004;score_B=187.542;score_UC=3.20678]
10	78269428	78269429	3	20.6508	-	[score_CL=20.6508;score_E=188.574;score_B=208.95;score_UC=20.6508]
10	78269427	78269428	3	11.4013	-	[score_CL=11.4013;score_E=192.307;score_B=200.356;score_UC=11.4013]
10	78269338	78269339	3	6.11307	-	[score_CL=6.11307;score_E=171.072;score_B=177.184;score_UC=6.11307]
10	78269337	78269338	3	36.0957	-	[score_CL=36.0957;score_E=176.996;score_B=213.092;score_UC=36.0957]
10	78269336	78269337	3	20.3386	-	[score_CL=20.3386;score_E=175.116;score_B=195.455;score_UC=20.3386]
10	78269335	78269336	3	4.12333	-	[score_CL=4.12333;score_E=171.521;score_B=166.122;score_UC=4.12333]
10	78269332	78269333	3	7.13808	-	[score_CL=7.13808;score_E=154.28;score_B=157.555;score_UC=7.13808]
10	78269326	78269327	3	6.99475	-	[score_CL=6.99475;score_E=163.242;score_B=161.698;score_UC=6.99475]
10	78269325	78269326	3	5.05624	-	[score_CL=5.05624;score_E=179.208;score_B=167.639;score_UC=5.05624]
10	78269324	78269325	3	11.7725	-	[score_CL=11.7725;score_E=164.429;score_B=172.466;score_UC=11.7725]
10	78269311	78269312	3	7.53466	-	[score_CL=7.53466;score_E=187.183;score_B=194.718;score_UC=7.53466]
10	78269310	78269311	3	39.7812	-	[score_CL=39.7812;score_E=195.153;score_B=234.935;score_UC=39.7812]
10	78269309	78269310	3	26.0903	-	[score_CL=26.0903;score_E=190.806;score_B=216.897;score_UC=26.0903]
10	78269308	78269309	3	4.05072	-	[score_CL=4.05072;score_E=192.073;score_B=187.805;score_UC=4.05072]
10	78269307	78269308	3	4.02555	-	[score_CL=4.02555;score_E=189.521;score_B=176.743;score_UC=4.02555]
10	78269306	78269307	3	14.6707	-	[score_CL=14.6707;score_E=172.644;score_B=186.57;score_UC=14.6707]
10	78269290	78269291	3	5.68357	-	[score_CL=5.68357;score_E=173.203;score_B=169.635;score_UC=5.68357]
10	78269289	78269290	3	4.07578	-	[score_CL=4.07578;score_E=195.64;score_B=183.013;score_UC=4.07578]
10	78269288	78269289	3	19.1919	-	[score_CL=19.1919;score_E=180.473;score_B=198.374;score_UC=19.1919]
10	78269287	78269288	3	8.17746	-	[score_CL=8.17746;score_E=192.249;score_B=187.997;score_UC=8.17746]
10	78269286	78269287	3	5.90511	-	[score_CL=5.90511;score_E=181.391;score_B=172.12;score_UC=5.90511]
10	78269285	78269286	3	5.21304	-	[score_CL=5.21304;score_E=173.277;score_B=167.621;score_UC=5.21304]
10	78269282	78269283	3	2.38346	-	[score_CL=2.38346;score_E=164.852;score_B=158.694;score_UC=2.38346]
10	78207078	78207079	3	2.10842	-	[score_CL=2.10842;score_E=40.4505;score_B=29.3324;score_UC=2.10842]
10	78207077	78207078	3	2.58544	-	[score_CL=2.58544;score_E=38.3981;score_B=29.7349;score_UC=2.58544]
10	78187647	78187648	3	10.1155	-	[score_CL=10.1155;score_E=121.755;score_B=130.477;score_UC=10.1155]
10	78187646	78187647	3	25.6455	-	[score_CL=25.6455;score_E=132.199;score_B=157.845;score_UC=25.6455]
10	78187645	78187646	3	42.4405	-	[score_CL=42.4405;score_E=141.617;score_B=184.058;score_UC=42.4405]
10	78187644	78187645	3	67.808	-	[score_CL=67.808;score_E=141.92;score_B=209.728;score_UC=67.808]
10	78187643	78187644	3	67.7381	-	[score_CL=67.7381;score_E=142.211;score_B=209.949;score_UC=67.7381]
10	78187642	78187643	3	77.8501	-	[score_CL=77.8501;score_E=142.491;score_B=220.341;score_UC=77.8501]
10	78187641	78187642	3	55.9792	-	[score_CL=55.9792;score_E=137.046;score_B=193.026;score_UC=55.9792]
10	78187640	78187641	3	14.8116	-	[score_CL=14.8116;score_E=122.505;score_B=137.317;score_UC=14.8116]
10	78187628	78187629	3	0.125757	-	[score_CL=0.125757;score_E=105.52;score_B=95.4533;score_UC=0.125757]
10	78187378	78187379	3	6.09977	-	[score_CL=6.09977;score_E=65.6804;score_B=66.9235;score_UC=6.09977]
10	78187356	78187357	3	7.2719	-	[score_CL=7.2719;score_E=66.3434;score_B=64.6527;score_UC=7.2719]
10	78187355	78187356	3	7.2719	-	[score_CL=7.2719;score_E=66.0197;score_B=64.3291;score_UC=7.2719]
10	78187353	78187354	3	3.07674	-	[score_CL=3.07674;score_E=78.4881;score_B=81.4684;score_UC=3.07674]
10	78187352	78187353	3	33.3087	-	[score_CL=33.3087;score_E=81.2831;score_B=114.592;score_UC=33.3087]
10	78187351	78187352	3	41.9485	-	[score_CL=41.9485;score_E=93.0316;score_B=134.98;score_UC=41.9485]
10	78187350	78187351	3	16.5142	-	[score_CL=16.5142;score_E=79.3289;score_B=95.8431;score_UC=16.5142]
10	78187349	78187350	3	3.07674	-	[score_CL=3.07674;score_E=75.0087;score_B=65.3879;score_UC=3.07674]
10	78187346	78187347	3	2.62867	-	[score_CL=2.62867;score_E=56.333;score_B=50.0456;score_UC=2.62867]
10	78187338	78187339	3	3.63226	-	[score_CL=3.63226;score_E=61.765;score_B=52.4108;score_UC=3.63226]
10	78187337	78187338	3	6.53842	-	[score_CL=6.53842;score_E=59.6264;score_B=55.0886;score_UC=6.53842]
10	78187336	78187337	3	3.15177	-	[score_CL=3.15177;score_E=61.2028;score_B=51.2115;score_UC=3.15177]
10	78187094	78187095	3	3.04465	-	[score_CL=3.04465;score_E=38.8458;score_B=34.0306;score_UC=3.04465]
10	78186874	78186875	3	0.176406	-	[score_CL=0.176406;score_E=50.1691;score_B=34.8061;score_UC=0.176406]
10	78186873	78186874	3	3.28441	-	[score_CL=3.28441;score_E=43.9289;score_B=37.8452;score_UC=3.28441]
10	78186872	78186873	3	0.326239	-	[score_CL=0.326239;score_E=50.0897;score_B=34.811;score_UC=0.326239]
10	78186794	78186795	3	6.73748	-	[score_CL=6.73748;score_E=56.4675;score_B=53.5825;score_UC=6.73748]
10	78186793	78186794	3	11.8888	-	[score_CL=11.8888;score_E=64.9579;score_B=67.1962;score_UC=11.8888]
10	78186792	78186793	3	13.7921	-	[score_CL=13.7921;score_E=64.6124;score_B=70.4826;score_UC=13.7921]
10	78186791	78186792	3	8.21868	-	[score_CL=8.21868;score_E=61.7728;score_B=58.6238;score_UC=8.21868]
10	78186790	78186791	3	3.30116	-	[score_CL=3.30116;score_E=58.7243;score_B=45.5011;score_UC=3.30116]
10	78186789	78186790	3	2.84178	-	[score_CL=2.84178;score_E=54.0102;score_B=40.348;score_UC=2.84178]
10	78186788	78186789	3	2.74778	-	[score_CL=2.74778;score_E=52.322;score_B=39.8226;score_UC=2.74778]
10	78186787	78186788	3	2.21607	-	[score_CL=2.21607;score_E=50.0609;score_B=39.0498;score_UC=2.21607]
10	78185776	78185777	3	1.37234	-	[score_CL=1.37234;score_E=56.7723;score_B=44.582;score_UC=1.37234]
10	78185775	78185776	3	1.73124	-	[score_CL=1.73124;score_E=54.7638;score_B=44.848;score_UC=1.73124]
10	78185773	78185774	3	2.52686	-	[score_CL=2.52686;score_E=55.2739;score_B=46.1965;score_UC=2.52686]
10	78185772	78185773	3	2.22758	-	[score_CL=2.22758;score_E=62.3173;score_B=46.7083;score_UC=2.22758]
10	78185771	78185772	3	3.1593	-	[score_CL=3.1593;score_E=55.5366;score_B=47.1207;score_UC=3.1593]
10	78185770	78185771	3	0.598152	-	[score_CL=0.598152;score_E=59.144;score_B=44.3488;score_UC=0.598152]
10	78185765	78185766	3	0.396834	-	[score_CL=0.396834;score_E=51.6786;score_B=40.9729;score_UC=0.396834]
10	78162522	78162523	3	23.2929	-	[score_CL=23.2929;score_E=122.956;score_B=146.248;score_UC=23.2929]
10	78162521	78162522	3	19.0759	-	[score_CL=19.0759;score_E=123.615;score_B=142.69;score_UC=19.0759]
10	78162511	78162512	3	4.0098	-	[score_CL=4.0098;score_E=127.338;score_B=131.361;score_UC=4.0098]
10	78162510	78162511	3	36.6349	-	[score_CL=36.6349;score_E=126.479;score_B=163.114;score_UC=36.6349]
10	78162509	78162510	3	15.5952	-	[score_CL=15.5952;score_E=141.838;score_B=157.433;score_UC=15.5952]
10	78162508	78162509	3	15.6174	-	[score_CL=15.6174;score_E=143.095;score_B=154.661;score_UC=15.6174]
10	78162507	78162508	3	22.4871	-	[score_CL=22.4871;score_E=122.847;score_B=145.332;score_UC=22.4871]
10	78162499	78162500	3	3.29261	-	[score_CL=3.29261;score_E=115.607;score_B=105.9;score_UC=3.29261]
10	78162498	78162499	3	5.58063	-	[score_CL=5.58063;score_E=111.503;score_B=108.224;score_UC=5.58063]
10	78162449	78162450	3	4.46724	-	[score_CL=4.46724;score_E=102.544;score_B=100.524;score_UC=4.46724]
10	78162447	78162448	3	11.8589	-	[score_CL=11.8589;score_E=112.084;score_B=119.434;score_UC=11.8589]
10	78162446	78162447	3	10.0075	-	[score_CL=10.0075;score_E=118.427;score_B=117.765;score_UC=10.0075]
10	78162445	78162446	3	4.70619	-	[score_CL=4.70619;score_E=116.149;score_B=105.892;score_UC=4.70619]
10	78162444	78162445	3	3.19243	-	[score_CL=3.19243;score_E=108.158;score_B=98.441;score_UC=3.19243]
10	78162401	78162402	3	1.38352	-	[score_CL=1.38352;score_E=89.703;score_B=81.7397;score_UC=1.38352]
10	78162370	78162371	3	17.2703	-	[score_CL=17.2703;score_E=94.7802;score_B=111.705;score_UC=17.2703]
10	78162369	78162370	3	13.0392	-	[score_CL=13.0392;score_E=98.5938;score_B=108.396;score_UC=13.0392]
10	78162366	78162367	3	12.998	-	[score_CL=12.998;score_E=99.884;score_B=109.792;score_UC=12.998]
10	78162365	78162366	3	19.5712	-	[score_CL=19.5712;score_E=93.3537;score_B=112.885;score_UC=19.5712]
10	78162357	78162358	3	54.4357	-	[score_CL=54.4357;score_E=98.6098;score_B=153.046;score_UC=54.4357]
10	78162356	78162357	3	71.5524	-	[score_CL=71.5524;score_E=97.2135;score_B=168.766;score_UC=71.5524]
10	78162291	78162292	3	0.437371	-	[score_CL=0.437371;score_E=56.5659;score_B=46.9877;score_UC=0.437371]
10	78162147	78162148	3	0.808423	-	[score_CL=0.808423;score_E=74.627;score_B=59.5808;score_UC=0.808423]
10	78162146	78162147	3	9.74261	-	[score_CL=9.74261;score_E=71.2039;score_B=73.1715;score_UC=9.74261]
10	78162145	78162146	3	9.81701	-	[score_CL=9.81701;score_E=71.4463;score_B=73.4637;score_UC=9.81701]
10	78162144	78162145	3	0.951899	-	[score_CL=0.951899;score_E=80.4565;score_B=61.4007;score_UC=0.951899]
10	78162143	78162144	3	2.09869	-	[score_CL=2.09869;score_E=64.1368;score_B=54.2029;score_UC=2.09869]
10	78162142	78162143	3	0.984683	-	[score_CL=0.984683;score_E=76.6233;score_B=57.6451;score_UC=0.984683]
10	78162141	78162142	3	5.68968	-	[score_CL=5.68968;score_E=72.2919;score_B=66.0256;score_UC=5.68968]
10	78162140	78162141	3	9.29904	-	[score_CL=9.29904;score_E=82.9796;score_B=80.37;score_UC=9.29904]
10	78162139	78162140	3	16.0026	-	[score_CL=16.0026;score_E=90.3419;score_B=101.138;score_UC=16.0026]
10	78162138	78162139	3	20.2125	-	[score_CL=20.2125;score_E=97.9625;score_B=118.173;score_UC=20.2125]
10	78162137	78162138	3	28.5422	-	[score_CL=28.5422;score_E=90.4316;score_B=118.974;score_UC=28.5422]
10	78162136	78162137	3	9.96937	-	[score_CL=9.96937;score_E=91.9111;score_B=99.3279;score_UC=9.96937]
10	78162135	78162136	3	11.0664	-	[score_CL=11.0664;score_E=71.6443;score_B=77.3949;score_UC=11.0664]
10	78162128	78162129	3	3.65267	-	[score_CL=3.65267;score_E=61.4414;score_B=57.6137;score_UC=3.65267]
10	78162124	78162125	3	0.631291	-	[score_CL=0.631291;score_E=67.4253;score_B=52.9417;score_UC=0.631291]
10	78162123	78162124	3	2.73312	-	[score_CL=2.73312;score_E=61.3826;score_B=54.7859;score_UC=2.73312]
10	78162120	78162121	3	0.892465	-	[score_CL=0.892465;score_E=73.3013;score_B=59.0687;score_UC=0.892465]
10	78162119	78162120	3	9.83396	-	[score_CL=9.83396;score_E=65.4591;score_B=68.2904;score_UC=9.83396]
10	78162118	78162119	3	5.28273	-	[score_CL=5.28273;score_E=69.2022;score_B=63.3569;score_UC=5.28273]
10	78161037	78161038	3	3.564	-	[score_CL=3.564;score_E=29.5264;score_B=25.4142;score_UC=3.564]
10	78161036	78161037	3	1.74935	-	[score_CL=1.74935;score_E=30.9579;score_B=23.4782;score_UC=1.74935]
10	78161033	78161034	3	3.54546	-	[score_CL=3.54546;score_E=28.7341;score_B=24.8758;score_UC=3.54546]
10	78161032	78161033	3	1.60927	-	[score_CL=1.60927;score_E=31.8763;score_B=22.8917;score_UC=1.60927]
10	78161031	78161032	3	1.44081	-	[score_CL=1.44081;score_E=31.3245;score_B=20.8299;score_UC=1.44081]
10	78159658	78159659	3	0.335772	-	[score_CL=0.335772;score_E=35.7298;score_B=22.1936;score_UC=0.335772]
10	78159657	78159658	3	3.42219	-	[score_CL=3.42219;score_E=38.4049;score_B=29.7398;score_UC=3.42219]
10	78159656	78159657	3	7.75321	-	[score_CL=7.75321;score_E=38.9457;score_B=36.6245;score_UC=7.75321]
10	78159655	78159656	3	7.77195	-	[score_CL=7.77195;score_E=44.0758;score_B=40.9731;score_UC=7.77195]
10	78159654	78159655	3	9.74105	-	[score_CL=9.74105;score_E=44.2353;score_B=43.0224;score_UC=9.74105]
10	78159653	78159654	3	7.86049	-	[score_CL=7.86049;score_E=43.764;score_B=43.1687;score_UC=7.86049]
10	78159652	78159653	3	9.81093	-	[score_CL=9.81093;score_E=38.541;score_B=40.7282;score_UC=9.81093]
10	78159651	78159652	3	0.896505	-	[score_CL=0.896505;score_E=41.3758;score_B=29.2893;score_UC=0.896505]
10	77996346	77996347	3	5.1728	-	[score_CL=5.1728;score_E=19.08;score_B=24.2529;score_UC=5.1728]
10	77996345	77996346	3	19.0801	-	[score_CL=21.2183;score_E=19.0801;score_B=40.2984;score_UC=19.0801]
10	77996339	77996340	3	15.5943	-	[score_CL=15.5943;score_E=26.7232;score_B=42.3175;score_UC=15.5943]
10	77996338	77996339	3	26.7232	-	[score_CL=178.285;score_E=26.7232;score_B=205.009;score_UC=26.7232]
10	77996337	77996338	3	26.7232	-	[score_CL=63.9993;score_E=26.7232;score_B=90.7226;score_UC=26.7232]
10	77988269	77988270	3	0.153141	-	[score_CL=0.153141;score_E=45.5008;score_B=30.2094;score_UC=0.153141]
10	77988268	77988269	3	2.71453	-	[score_CL=2.71453;score_E=40.1297;score_B=32.9753;score_UC=2.71453]
10	77988267	77988268	3	0.162597	-	[score_CL=0.162597;score_E=46.0223;score_B=30.6167;score_UC=0.162597]
10	77988204	77988205	3	6.55952	-	[score_CL=6.55952;score_E=68.0917;score_B=65.0567;score_UC=6.55952]
10	77988203	77988204	3	18.7525	-	[score_CL=18.7525;score_E=55.993;score_B=74.6769;score_UC=18.7525]
10	77988193	77988194	3	14.2089	-	[score_CL=14.2089;score_E=56.8131;score_B=68.8315;score_UC=14.2089]
10	77988192	77988193	3	5.38179	-	[score_CL=5.38179;score_E=69.781;score_B=60.4629;score_UC=5.38179]
10	77988191	77988192	3	3.74488	-	[score_CL=3.74488;score_E=58.2242;score_B=49.4673;score_UC=3.74488]
10	77988125	77988126	3	2.94979	-	[score_CL=2.94979;score_E=67.1895;score_B=62.1888;score_UC=2.94979]
10	77988091	77988092	3	5.31929	-	[score_CL=5.31929;score_E=97.7288;score_B=92.0892;score_UC=5.31929]
10	77988090	77988091	3	17.2937	-	[score_CL=17.2937;score_E=85.4075;score_B=102.528;score_UC=17.2937]
10	77988081	77988082	3	3.26773	-	[score_CL=3.26773;score_E=95.0987;score_B=85.3093;score_UC=3.26773]
10	77988080	77988081	3	10.4196	-	[score_CL=10.4196;score_E=102.943;score_B=104.254;score_UC=10.4196]
10	77988079	77988080	3	16.9733	-	[score_CL=16.9733;score_E=113.843;score_B=130.816;score_UC=16.9733]
10	77988078	77988079	3	45.8796	-	[score_CL=45.8796;score_E=120.503;score_B=166.382;score_UC=45.8796]
10	77988077	77988078	3	27.4932	-	[score_CL=27.4932;score_E=121.28;score_B=148.773;score_UC=27.4932]
10	77988076	77988077	3	18.9348	-	[score_CL=18.9348;score_E=123.242;score_B=142.177;score_UC=18.9348]
10	77988075	77988076	3	33.7508	-	[score_CL=33.7508;score_E=122.578;score_B=156.328;score_UC=33.7508]
10	77988074	77988075	3	32.4251	-	[score_CL=32.4251;score_E=103.076;score_B=135.501;score_UC=32.4251]
10	77988030	77988031	3	26.5449	-	[score_CL=26.5449;score_E=104.675;score_B=131.22;score_UC=26.5449]
10	77988029	77988030	3	25.8661	-	[score_CL=25.8661;score_E=123.712;score_B=149.578;score_UC=25.8661]
10	77988028	77988029	3	27.794	-	[score_CL=27.794;score_E=113.325;score_B=141.119;score_UC=27.794]
10	77988027	77988028	3	10.2549	-	[score_CL=10.2549;score_E=102.961;score_B=113.133;score_UC=10.2549]
10	77988007	77988008	3	3.49295	-	[score_CL=3.49295;score_E=80.6381;score_B=76.6985;score_UC=3.49295]
10	77988003	77988004	3	5.94623	-	[score_CL=5.94623;score_E=80.1624;score_B=80.8252;score_UC=5.94623]
10	77987999	77988000	3	0.0156843	-	[score_CL=0.0156843;score_E=79.4425;score_B=68.8696;score_UC=0.0156843]
10	77987992	77987993	3	11.791	-	[score_CL=11.791;score_E=92.5756;score_B=99.7886;score_UC=11.791]
10	77987991	77987992	3	14.9449	-	[score_CL=14.9449;score_E=106.334;score_B=114.485;score_UC=14.9449]
10	77987990	77987991	3	17.1669	-	[score_CL=17.1669;score_E=95.6008;score_B=110.158;score_UC=17.1669]
10	77987989	77987990	3	3.45206	-	[score_CL=3.45206;score_E=95.4905;score_B=86.7574;score_UC=3.45206]
10	77987944	77987945	3	0.127847	-	[score_CL=0.127847;score_E=64.636;score_B=51.1431;score_UC=0.127847]
10	77987943	77987944	3	0.320748	-	[score_CL=0.320748;score_E=77.1863;score_B=59.8246;score_UC=0.320748]
10	77987942	77987943	3	9.88108	-	[score_CL=9.88108;score_E=60.8535;score_B=68.67;score_UC=9.88108]
10	77987811	77987812	3	1.96718	-	[score_CL=1.96718;score_E=43.194;score_B=33.4305;score_UC=1.96718]
10	77987810	77987811	3	12.8006	-	[score_CL=12.8006;score_E=41.7666;score_B=54.566;score_UC=12.8006]
10	77987809	77987810	3	23.1893	-	[score_CL=23.1893;score_E=41.7659;score_B=64.9552;score_UC=23.1893]
10	77987808	77987809	3	16.7965	-	[score_CL=16.7965;score_E=41.766;score_B=58.5625;score_UC=16.7965]
10	77987807	77987808	3	4.66099	-	[score_CL=4.66099;score_E=42.1844;score_B=40.7326;score_UC=4.66099]
10	77987805	77987806	3	0.349883	-	[score_CL=0.349883;score_E=36.7533;score_B=22.0563;score_UC=0.349883]
10	77987804	77987805	3	2.6097	-	[score_CL=2.6097;score_E=34.0674;score_B=25.4145;score_UC=2.6097]
10	77987803	77987804	3	3.6246	-	[score_CL=3.6246;score_E=32.0194;score_B=26.4871;score_UC=3.6246]
10	77987714	77987715	3	7.16367	-	[score_CL=7.16367;score_E=37.337;score_B=40.2019;score_UC=7.16367]
10	77987708	77987709	3	32.7491	-	[score_CL=32.7491;score_E=48.171;score_B=80.9201;score_UC=32.7491]
10	77987707	77987708	3	48.1707	-	[score_CL=61.9945;score_E=48.1707;score_B=110.165;score_UC=48.1707]
10	77986308	77986309	3	7.96828	-	[score_CL=7.96828;score_E=41.5113;score_B=46.3741;score_UC=7.96828]
10	77986307	77986308	3	13.3814	-	[score_CL=13.3814;score_E=40.6814;score_B=51.6892;score_UC=13.3814]
10	77985251	77985252	3	1.32064	-	[score_CL=1.32064;score_E=36.6358;score_B=25.87;score_UC=1.32064]
10	77985250	77985251	3	1.00464	-	[score_CL=1.00464;score_E=38.1612;score_B=25.5448;score_UC=1.00464]
10	77892256	77892257	3	24.0165	-	[score_CL=24.0165;score_E=112.726;score_B=136.742;score_UC=24.0165]
10	77892255	77892256	3	16.8484	-	[score_CL=16.8484;score_E=135.807;score_B=152.655;score_UC=16.8484]
10	77892254	77892255	3	29.2349	-	[score_CL=29.2349;score_E=133.489;score_B=162.724;score_UC=29.2349]
10	77892253	77892254	3	27.192	-	[score_CL=27.192;score_E=135.984;score_B=163.176;score_UC=27.192]
10	77892252	77892253	3	23.0416	-	[score_CL=23.0416;score_E=132.565;score_B=155.607;score_UC=23.0416]
10	77892251	77892252	3	16.9772	-	[score_CL=16.9772;score_E=136.163;score_B=153.14;score_UC=16.9772]
10	77892250	77892251	3	37.5355	-	[score_CL=37.5355;score_E=133.855;score_B=171.39;score_UC=37.5355]
10	77892249	77892250	3	41.6214	-	[score_CL=41.6214;score_E=136.186;score_B=177.807;score_UC=41.6214]
10	77892248	77892249	3	37.8576	-	[score_CL=37.8576;score_E=136.14;score_B=173.997;score_UC=37.8576]
10	77892247	77892248	3	43.7932	-	[score_CL=43.7932;score_E=136.063;score_B=179.856;score_UC=43.7932]
10	77892246	77892247	3	37.5355	-	[score_CL=37.5355;score_E=132.253;score_B=169.788;score_UC=37.5355]
10	77892245	77892246	3	16.8438	-	[score_CL=16.8438;score_E=126.078;score_B=142.921;score_UC=16.8438]
10	77892244	77892245	3	10.7818	-	[score_CL=10.7818;score_E=124.199;score_B=124.079;score_UC=10.7818]
10	77892243	77892244	3	11.5305	-	[score_CL=11.5305;score_E=106.488;score_B=113.184;score_UC=11.5305]
10	77488316	77488317	3	1.04457	-	[score_CL=1.04457;score_E=34.3476;score_B=22.5947;score_UC=1.04457]
10	77488315	77488316	3	1.36693	-	[score_CL=1.36693;score_E=32.9107;score_B=23.1299;score_UC=1.36693]
10	77488109	77488110	3	4.11506	-	[score_CL=4.11506;score_E=100.886;score_B=92.8037;score_UC=4.11506]
10	77488108	77488109	3	15.6305	-	[score_CL=15.6305;score_E=93.5101;score_B=105.238;score_UC=15.6305]
10	77488107	77488108	3	5.31194	-	[score_CL=5.31194;score_E=120.184;score_B=109.552;score_UC=5.31194]
10	77488106	77488107	3	19.2401	-	[score_CL=19.2401;score_E=110.464;score_B=129.694;score_UC=19.2401]
10	77488105	77488106	3	26.8761	-	[score_CL=26.8761;score_E=105.497;score_B=132.373;score_UC=26.8761]
10	77488104	77488105	3	1.92342	-	[score_CL=1.92342;score_E=104.383;score_B=103.007;score_UC=1.92342]
10	77488089	77488090	3	0.218732	-	[score_CL=0.218732;score_E=91.9947;score_B=78.3147;score_UC=0.218732]
10	77488088	77488089	3	0.520404	-	[score_CL=0.520404;score_E=90.1677;score_B=78.7363;score_UC=0.520404]
10	77487972	77487973	3	1.78716	-	[score_CL=1.78716;score_E=78.8598;score_B=68.1271;score_UC=1.78716]
10	77487971	77487972	3	1.77563	-	[score_CL=1.77563;score_E=78.8126;score_B=67.9412;score_UC=1.77563]
10	77487762	77487763	3	34.1158	-	[score_CL=34.1158;score_E=98.0555;score_B=132.171;score_UC=34.1158]
10	77487761	77487762	3	53.0599	-	[score_CL=53.0599;score_E=99.029;score_B=152.089;score_UC=53.0599]
10	77487760	77487761	3	2.01904	-	[score_CL=2.01904;score_E=109.041;score_B=111.185;score_UC=2.01904]
10	77487759	77487760	3	8.72734	-	[score_CL=8.72734;score_E=86.3816;score_B=85.6989;score_UC=8.72734]
10	77487758	77487759	3	6.29371	-	[score_CL=6.29371;score_E=99.6721;score_B=90.5139;score_UC=6.29371]
10	77487757	77487758	3	12.2269	-	[score_CL=12.2269;score_E=94.8749;score_B=97.9052;score_UC=12.2269]
10	77487756	77487757	3	10.4224	-	[score_CL=10.4224;score_E=102.924;score_B=101.997;score_UC=10.4224]
10	77487755	77487756	3	12.4158	-	[score_CL=12.4158;score_E=101.289;score_B=104.354;score_UC=12.4158]
10	77487754	77487755	3	12.4868	-	[score_CL=12.4868;score_E=110.761;score_B=114.689;score_UC=12.4868]
10	77487753	77487754	3	20.5871	-	[score_CL=20.5871;score_E=101.426;score_B=120.567;score_UC=20.5871]
10	77487752	77487753	3	10.3547	-	[score_CL=10.3547;score_E=116.356;score_B=117.06;score_UC=10.3547]
10	77487751	77487752	3	18.8414	-	[score_CL=18.8414;score_E=103.631;score_B=119.497;score_UC=18.8414]
10	77487750	77487751	3	14.5043	-	[score_CL=14.5043;score_E=109.87;score_B=117.625;score_UC=14.5043]
10	77487749	77487750	3	12.6863	-	[score_CL=12.6863;score_E=94.7254;score_B=102.465;score_UC=12.6863]
10	77487748	77487749	3	0.960369	-	[score_CL=0.960369;score_E=95.7629;score_B=81.7321;score_UC=0.960369]
10	77487744	77487745	3	0.881758	-	[score_CL=0.881758;score_E=87.2718;score_B=73.0924;score_UC=0.881758]
10	77487743	77487744	3	3.84098	-	[score_CL=3.84098;score_E=83.6476;score_B=76.1882;score_UC=3.84098]
10	77487742	77487743	3	2.63821	-	[score_CL=2.63821;score_E=85.7052;score_B=75.0221;score_UC=2.63821]
10	77409226	77409227	3	2.36349	-	[score_CL=2.36349;score_E=47.0216;score_B=39.877;score_UC=2.36349]
10	77409225	77409226	3	0.342675	-	[score_CL=0.342675;score_E=53.1267;score_B=38.2147;score_UC=0.342675]
10	77409184	77409185	3	0.267768	-	[score_CL=0.267768;score_E=51.9266;score_B=38.01;score_UC=0.267768]
10	77409183	77409184	3	0.71268	-	[score_CL=0.71268;score_E=49.076;score_B=38.1793;score_UC=0.71268]
10	77382811	77382812	3	4.40768	-	[score_CL=4.40768;score_E=58.1618;score_B=50.724;score_UC=4.40768]
10	77382810	77382811	3	6.45326	-	[score_CL=6.45326;score_E=61.874;score_B=54.4782;score_UC=6.45326]
10	77382809	77382810	3	6.48256	-	[score_CL=6.48256;score_E=57.4669;score_B=54.315;score_UC=6.48256]
10	77382795	77382796	3	2.86622	-	[score_CL=2.86622;score_E=56.2285;score_B=46.8973;score_UC=2.86622]
10	77382794	77382795	3	2.96554	-	[score_CL=2.96554;score_E=56.2247;score_B=46.9878;score_UC=2.96554]
10	77382535	77382536	3	1.85514	-	[score_CL=1.85514;score_E=49.8138;score_B=39.9877;score_UC=1.85514]
10	77382534	77382535	3	1.52138	-	[score_CL=1.52138;score_E=59.6787;score_B=42.425;score_UC=1.52138]
10	77382533	77382534	3	4.41478	-	[score_CL=4.41478;score_E=48.8707;score_B=45.0088;score_UC=4.41478]
10	77382523	77382524	3	0.491357	-	[score_CL=0.491357;score_E=47.3977;score_B=37.9068;score_UC=0.491357]
10	77382445	77382446	3	11.5104	-	[score_CL=11.5104;score_E=64.8571;score_B=71.5087;score_UC=11.5104]
10	77382444	77382445	3	12.6044	-	[score_CL=12.6044;score_E=68.9546;score_B=73.2243;score_UC=12.6044]
10	77382443	77382444	3	5.13862	-	[score_CL=5.13862;score_E=72.5105;score_B=61.2585;score_UC=5.13862]
10	77382442	77382443	3	6.02508	-	[score_CL=6.02508;score_E=60.5103;score_B=54.224;score_UC=6.02508]
10	77382441	77382442	3	2.64457	-	[score_CL=2.64457;score_E=66.6033;score_B=50.9052;score_UC=2.64457]
10	77382440	77382441	3	3.25445	-	[score_CL=3.25445;score_E=64.1917;score_B=51.1801;score_UC=3.25445]
10	77382439	77382440	3	6.18307	-	[score_CL=6.18307;score_E=58.0486;score_B=54.0586;score_UC=6.18307]
10	77382438	77382439	3	2.08354	-	[score_CL=2.08354;score_E=61.9329;score_B=49.8729;score_UC=2.08354]
10	77382433	77382434	3	4.2552	-	[score_CL=4.2552;score_E=66.8776;score_B=59.0417;score_UC=4.2552]
10	77382432	77382433	3	12.8638	-	[score_CL=12.8638;score_E=61.0949;score_B=67.9136;score_UC=12.8638]
10	77382431	77382432	3	4.20662	-	[score_CL=4.20662;score_E=66.9123;score_B=58.9853;score_UC=4.20662]
10	77294961	77294962	3	1.16787	-	[score_CL=1.16787;score_E=37.6121;score_B=25.6213;score_UC=1.16787]
10	77294960	77294961	3	1.31873	-	[score_CL=1.31873;score_E=37.9112;score_B=25.8718;score_UC=1.31873]
10	77294959	77294960	3	0.178331	-	[score_CL=0.178331;score_E=39.493;score_B=24.7434;score_UC=0.178331]
10	77294906	77294907	3	2.15443	-	[score_CL=2.15443;score_E=41.2996;score_B=30.8263;score_UC=2.15443]
10	77294905	77294906	3	2.05644	-	[score_CL=2.05644;score_E=41.4113;score_B=30.7487;score_UC=2.05644]
10	77294885	77294886	3	5.33356	-	[score_CL=5.33356;score_E=46.6896;score_B=41.1441;score_UC=5.33356]
10	77294884	77294885	3	8.78161	-	[score_CL=8.78161;score_E=42.6561;score_B=44.578;score_UC=8.78161]
10	77294859	77294860	3	1.5665	-	[score_CL=1.5665;score_E=38.7239;score_B=28.9716;score_UC=1.5665]
10	77294858	77294859	3	1.00602	-	[score_CL=1.00602;score_E=42.6545;score_B=28.3807;score_UC=1.00602]
10	77294857	77294858	3	0.0805325	-	[score_CL=0.0805325;score_E=41.6937;score_B=26.9429;score_UC=0.0805325]
10	77294855	77294856	3	0.726344	-	[score_CL=0.726344;score_E=46.8794;score_B=35.0436;score_UC=0.726344]
10	77294854	77294855	3	8.85681	-	[score_CL=8.85681;score_E=37.4754;score_B=43.0906;score_UC=8.85681]
10	77294846	77294847	3	11.9355	-	[score_CL=11.9355;score_E=40.7749;score_B=49.3173;score_UC=11.9355]
10	77294845	77294846	3	4.75812	-	[score_CL=4.75812;score_E=46.1147;score_B=42.131;score_UC=4.75812]
10	77294678	77294679	3	1.42735	-	[score_CL=1.42735;score_E=60.7075;score_B=52.8263;score_UC=1.42735]
10	77294620	77294621	3	1.20219	-	[score_CL=1.20219;score_E=80.7546;score_B=72.4708;score_UC=1.20219]
10	77294566	77294567	3	0.885476	-	[score_CL=0.885476;score_E=118.719;score_B=104.499;score_UC=0.885476]
10	77294565	77294566	3	4.86	-	[score_CL=4.86;score_E=111.413;score_B=108.951;score_UC=4.86]
10	77294552	77294553	3	1.42991	-	[score_CL=1.42991;score_E=128.157;score_B=114.86;score_UC=1.42991]
10	77294551	77294552	3	8.12234	-	[score_CL=8.12234;score_E=118.351;score_B=122.006;score_UC=8.12234]
10	77294477	77294478	3	8.63942	-	[score_CL=8.63942;score_E=170.955;score_B=171.88;score_UC=8.63942]
10	77294476	77294477	3	15.6727	-	[score_CL=15.6727;score_E=184.18;score_B=194.703;score_UC=15.6727]
10	77294475	77294476	3	20.9322	-	[score_CL=20.9322;score_E=191.951;score_B=212.883;score_UC=20.9322]
10	77294474	77294475	3	41.7011	-	[score_CL=41.7011;score_E=182.324;score_B=224.025;score_UC=41.7011]
10	77294473	77294474	3	7.25021	-	[score_CL=7.25021;score_E=175.455;score_B=182.706;score_UC=7.25021]
10	77294467	77294468	3	26.0918	-	[score_CL=26.0918;score_E=177.592;score_B=203.684;score_UC=26.0918]
10	77294466	77294467	3	39.0007	-	[score_CL=39.0007;score_E=196.866;score_B=235.866;score_UC=39.0007]
10	77294465	77294466	3	44.9217	-	[score_CL=44.9217;score_E=190.276;score_B=235.198;score_UC=44.9217]
10	77294464	77294465	3	13.8976	-	[score_CL=13.8976;score_E=176.39;score_B=190.288;score_UC=13.8976]
10	77294461	77294462	3	1.88752	-	[score_CL=1.88752;score_E=173.39;score_B=160.852;score_UC=1.88752]
10	77294460	77294461	3	12.8344	-	[score_CL=12.8344;score_E=158.991;score_B=171.073;score_UC=12.8344]
10	77294454	77294455	3	19.9113	-	[score_CL=19.9113;score_E=172.854;score_B=192.738;score_UC=19.9113]
10	77294453	77294454	3	16.9915	-	[score_CL=16.9915;score_E=188.158;score_B=201.439;score_UC=16.9915]
10	77294452	77294453	3	13.7225	-	[score_CL=13.7225;score_E=172.215;score_B=183.324;score_UC=13.7225]
10	77294449	77294450	3	9.19106	-	[score_CL=9.19106;score_E=174.81;score_B=184.001;score_UC=9.19106]
10	77294448	77294449	3	56.5134	-	[score_CL=56.5134;score_E=163.084;score_B=219.598;score_UC=56.5134]
10	77294444	77294445	3	6.51388	-	[score_CL=6.51388;score_E=155.159;score_B=154.231;score_UC=6.51388]
10	77294443	77294444	3	3.0201	-	[score_CL=3.0201;score_E=165.271;score_B=150.651;score_UC=3.0201]
10	77294442	77294443	3	3.23148	-	[score_CL=3.23148;score_E=155.076;score_B=146.781;score_UC=3.23148]
10	77294255	77294256	3	15.5551	-	[score_CL=15.5551;score_E=222.207;score_B=237.762;score_UC=15.5551]
10	77294254	77294255	3	39.4425	-	[score_CL=39.4425;score_E=229.225;score_B=268.667;score_UC=39.4425]
10	77294253	77294254	3	10.0231	-	[score_CL=10.0231;score_E=237.83;score_B=247.853;score_UC=10.0231]
10	77294252	77294253	3	12.9375	-	[score_CL=12.9375;score_E=217.675;score_B=227.166;score_UC=12.9375]
10	77294218	77294219	3	22.3105	-	[score_CL=22.3105;score_E=283.783;score_B=306.091;score_UC=22.3105]
10	77294217	77294218	3	12.9156	-	[score_CL=12.9156;score_E=312.109;score_B=325.019;score_UC=12.9156]
10	77294216	77294217	3	31.3104	-	[score_CL=31.3104;score_E=307.358;score_B=338.668;score_UC=31.3104]
10	77294215	77294216	3	50.2862	-	[score_CL=50.2862;score_E=315.15;score_B=365.436;score_UC=50.2862]
10	77294214	77294215	3	45.7583	-	[score_CL=45.7583;score_E=316.602;score_B=362.36;score_UC=45.7583]
10	77294213	77294214	3	34.314	-	[score_CL=34.314;score_E=297.501;score_B=331.815;score_UC=34.314]
10	77294211	77294212	3	14.5441	-	[score_CL=14.5441;score_E=288.72;score_B=301.378;score_UC=14.5441]
10	77294210	77294211	3	7.69873	-	[score_CL=7.69873;score_E=317.497;score_B=325.196;score_UC=7.69873]
10	77294209	77294210	3	49.717	-	[score_CL=49.717;score_E=304.307;score_B=354.024;score_UC=49.717]
10	77294208	77294209	3	12.9768	-	[score_CL=12.9768;score_E=304.104;score_B=317.081;score_UC=12.9768]
10	77294200	77294201	3	3.70998	-	[score_CL=3.70998;score_E=314.039;score_B=317.773;score_UC=3.70998]
10	77294199	77294200	3	41.6644	-	[score_CL=41.6644;score_E=298.151;score_B=339.816;score_UC=41.6644]
10	77294194	77294195	3	3.35148	-	[score_CL=3.35148;score_E=301.608;score_B=294.181;score_UC=3.35148]
10	77294193	77294194	3	2.6666	-	[score_CL=2.6666;score_E=325.001;score_B=327.735;score_UC=2.6666]
10	77294192	77294193	3	93.3183	-	[score_CL=93.3183;score_E=322.779;score_B=416.097;score_UC=93.3183]
10	77294191	77294192	3	70.5622	-	[score_CL=70.5622;score_E=319.301;score_B=389.863;score_UC=70.5622]
10	77294186	77294187	3	34.0858	-	[score_CL=34.0858;score_E=322.701;score_B=356.787;score_UC=34.0858]
10	77294185	77294186	3	106.984	-	[score_CL=106.984;score_E=342.209;score_B=449.192;score_UC=106.984]
10	77294184	77294185	3	80.0718	-	[score_CL=80.0718;score_E=321.927;score_B=401.998;score_UC=80.0718]
10	77294181	77294182	3	17.2686	-	[score_CL=17.2686;score_E=323.571;score_B=340.802;score_UC=17.2686]
10	77294180	77294181	3	22.7679	-	[score_CL=22.7679;score_E=330.636;score_B=353.125;score_UC=22.7679]
10	77294179	77294180	3	10.2908	-	[score_CL=10.2908;score_E=341.174;score_B=343.749;score_UC=10.2908]
10	77294178	77294179	3	18.9368	-	[score_CL=18.9368;score_E=334.002;score_B=352.939;score_UC=18.9368]
10	77294177	77294178	3	77.6196	-	[score_CL=77.6196;score_E=341.987;score_B=419.607;score_UC=77.6196]
10	77294176	77294177	3	24.2203	-	[score_CL=24.2203;score_E=322.216;score_B=346.436;score_UC=24.2203]
10	77294173	77294174	3	45.7084	-	[score_CL=45.7084;score_E=323.058;score_B=368.767;score_UC=45.7084]
10	77294172	77294173	3	126.008	-	[score_CL=126.008;score_E=341.806;score_B=467.814;score_UC=126.008]
10	77294171	77294172	3	25.4239	-	[score_CL=25.4239;score_E=328.76;score_B=354.184;score_UC=25.4239]
10	77294170	77294171	3	7.80419	-	[score_CL=7.80419;score_E=320.572;score_B=326.01;score_UC=7.80419]
10	77294161	77294162	3	26.0377	-	[score_CL=26.0377;score_E=316.599;score_B=342.637;score_UC=26.0377]
10	77294160	77294161	3	181.398	-	[score_CL=181.398;score_E=335.041;score_B=516.439;score_UC=181.398]
10	77294159	77294160	3	289.585	-	[score_CL=289.585;score_E=334.226;score_B=623.812;score_UC=289.585]
10	77294158	77294159	3	167.922	-	[score_CL=167.922;score_E=312.853;score_B=480.776;score_UC=167.922]
10	77294057	77294058	3	21.2509	-	[score_CL=21.2509;score_E=173.352;score_B=194.603;score_UC=21.2509]
10	77294056	77294057	3	44.4037	-	[score_CL=44.4037;score_E=170.79;score_B=215.193;score_UC=44.4037]
10	77293908	77293909	3	10.7245	-	[score_CL=10.7245;score_E=129.809;score_B=134.895;score_UC=10.7245]
10	77293907	77293908	3	10.983	-	[score_CL=10.983;score_E=150.042;score_B=155.032;score_UC=10.983]
10	77293906	77293907	3	25.3046	-	[score_CL=25.3046;score_E=134.087;score_B=159.384;score_UC=25.3046]
10	77293905	77293906	3	4.32058	-	[score_CL=4.32058;score_E=140.25;score_B=137.731;score_UC=4.32058]
10	77293904	77293905	3	2.07405	-	[score_CL=2.07405;score_E=126.151;score_B=114.174;score_UC=2.07405]
10	77293884	77293885	3	13.4251	-	[score_CL=13.4251;score_E=128.981;score_B=139.418;score_UC=13.4251]
10	77293883	77293884	3	13.4063	-	[score_CL=13.4063;score_E=128.743;score_B=139.146;score_UC=13.4063]
10	77293870	77293871	3	3.16162	-	[score_CL=3.16162;score_E=111.615;score_B=106.627;score_UC=3.16162]
10	77293868	77293869	3	2.91452	-	[score_CL=2.91452;score_E=131.29;score_B=127.527;score_UC=2.91452]
10	77293867	77293868	3	25.0308	-	[score_CL=25.0308;score_E=113.067;score_B=138.098;score_UC=25.0308]
10	77293864	77293865	3	0.986057	-	[score_CL=0.986057;score_E=127.561;score_B=113.669;score_UC=0.986057]
10	77293863	77293864	3	14.7865	-	[score_CL=14.7865;score_E=112.156;score_B=126.321;score_UC=14.7865]
10	77293862	77293863	3	2.35139	-	[score_CL=2.35139;score_E=127.826;score_B=114.249;score_UC=2.35139]
10	77293861	77293862	3	1.5252	-	[score_CL=1.5252;score_E=113.082;score_B=100.593;score_UC=1.5252]
10	77293858	77293859	3	10.7608	-	[score_CL=10.7608;score_E=126.719;score_B=137.48;score_UC=10.7608]
10	77293857	77293858	3	42.9421	-	[score_CL=42.9421;score_E=129.298;score_B=172.24;score_UC=42.9421]
10	77293856	77293857	3	12.8319	-	[score_CL=12.8319;score_E=124.451;score_B=137.282;score_UC=12.8319]
10	77293853	77293854	3	17.1166	-	[score_CL=17.1166;score_E=124.445;score_B=141.562;score_UC=17.1166]
10	77293852	77293853	3	53.4984	-	[score_CL=53.4984;score_E=134.142;score_B=187.641;score_UC=53.4984]
10	77293851	77293852	3	13.8928	-	[score_CL=13.8928;score_E=124.823;score_B=138.716;score_UC=13.8928]
10	77293850	77293851	3	2.80345	-	[score_CL=2.80345;score_E=118.67;score_B=108.038;score_UC=2.80345]
10	77293838	77293839	3	4.4049	-	[score_CL=4.4049;score_E=95.623;score_B=93.4153;score_UC=4.4049]
10	77293680	77293681	3	2.26963	-	[score_CL=2.26963;score_E=78.6324;score_B=72.3179;score_UC=2.26963]
10	77293653	77293654	3	5.26868	-	[score_CL=5.26868;score_E=96.8552;score_B=91.0354;score_UC=5.26868]
10	77293652	77293653	3	12.1549	-	[score_CL=12.1549;score_E=109.577;score_B=121.181;score_UC=12.1549]
10	77293651	77293652	3	29.6867	-	[score_CL=29.6867;score_E=114.606;score_B=144.293;score_UC=29.6867]
10	77293650	77293651	3	19.0636	-	[score_CL=19.0636;score_E=122.721;score_B=141.785;score_UC=19.0636]
10	77293649	77293650	3	21.1932	-	[score_CL=21.1932;score_E=122.129;score_B=143.322;score_UC=21.1932]
10	77293648	77293649	3	39.9615	-	[score_CL=39.9615;score_E=112.746;score_B=152.708;score_UC=39.9615]
10	77293647	77293648	3	10.7503	-	[score_CL=10.7503;score_E=105.484;score_B=116.235;score_UC=10.7503]
10	77293646	77293647	3	3.61131	-	[score_CL=3.61131;score_E=100.307;score_B=86.5252;score_UC=3.61131]
10	77293645	77293646	3	3.96451	-	[score_CL=3.96451;score_E=86.4027;score_B=79.2867;score_UC=3.96451]
10	77293606	77293607	3	12.6694	-	[score_CL=12.6694;score_E=76.1998;score_B=85.1542;score_UC=12.6694]
10	77293605	77293606	3	14.7114	-	[score_CL=14.7114;score_E=73.6666;score_B=86.5532;score_UC=14.7114]
10	77293540	77293541	3	9.56364	-	[score_CL=9.56364;score_E=58.8098;score_B=61.5888;score_UC=9.56364]
10	77293539	77293540	3	9.56364	-	[score_CL=9.56364;score_E=58.8353;score_B=61.6143;score_UC=9.56364]
10	77293523	77293524	3	14.6694	-	[score_CL=14.6694;score_E=49.9455;score_B=64.5897;score_UC=14.6694]
10	77293517	77293518	3	2.06435	-	[score_CL=2.06435;score_E=50.1835;score_B=43.4799;score_UC=2.06435]
10	77293507	77293508	3	3.34897	-	[score_CL=3.34897;score_E=58.2367;score_B=48.6728;score_UC=3.34897]
10	77293506	77293507	3	5.51127	-	[score_CL=5.51127;score_E=54.1559;score_B=50.8739;score_UC=5.51127]
10	77293495	77293496	3	14.3515	-	[score_CL=14.3515;score_E=52.7382;score_B=66.9193;score_UC=14.3515]
10	77293494	77293495	3	1.5448	-	[score_CL=1.5448;score_E=68.8099;score_B=55.9867;score_UC=1.5448]
10	77293483	77293484	3	3.04963	-	[score_CL=3.04963;score_E=57.0114;score_B=47.2657;score_UC=3.04963]
10	77293482	77293483	3	3.90747	-	[score_CL=3.90747;score_E=54.6427;score_B=48.1168;score_UC=3.90747]
10	77293473	77293474	3	2.87208	-	[score_CL=2.87208;score_E=51.1146;score_B=45.7695;score_UC=2.87208]
10	77293315	77293316	3	6.79754	-	[score_CL=6.79754;score_E=42.8186;score_B=45.104;score_UC=6.79754]
10	77293276	77293277	3	2.02892	-	[score_CL=2.02892;score_E=47.788;score_B=40.9644;score_UC=2.02892]
10	77293263	77293264	3	13.3811	-	[score_CL=13.3811;score_E=56.4015;score_B=67.0288;score_UC=13.3811]
10	77293262	77293263	3	6.45505	-	[score_CL=6.45505;score_E=65.1483;score_B=60.3624;score_UC=6.45505]
10	77293261	77293262	3	1.04763	-	[score_CL=1.04763;score_E=60.8305;score_B=46.8701;score_UC=1.04763]
10	77293185	77293186	3	0.272343	-	[score_CL=0.272343;score_E=76.1936;score_B=65.3861;score_UC=0.272343]
10	77293153	77293154	3	6.6838	-	[score_CL=6.6838;score_E=105.286;score_B=102.482;score_UC=6.6838]
10	77293152	77293153	3	18.7527	-	[score_CL=18.7527;score_E=93.3175;score_B=112.001;score_UC=18.7527]
10	77293148	77293149	3	1.47685	-	[score_CL=1.47685;score_E=87.2965;score_B=79.3122;score_UC=1.47685]
10	77293053	77293054	3	0.0910778	-	[score_CL=0.0910778;score_E=84.632;score_B=69.3466;score_UC=0.0910778]
10	77293052	77293053	3	2.1377	-	[score_CL=2.1377;score_E=78.8396;score_B=71.3856;score_UC=2.1377]
10	77292935	77292936	3	16.0022	-	[score_CL=16.0022;score_E=119.266;score_B=135.268;score_UC=16.0022]
10	77292934	77292935	3	35.1728	-	[score_CL=35.1728;score_E=130.901;score_B=166.074;score_UC=35.1728]
10	77292933	77292934	3	15.7563	-	[score_CL=15.7563;score_E=139.374;score_B=155.13;score_UC=15.7563]
10	77292932	77292933	3	45.504	-	[score_CL=45.504;score_E=118.403;score_B=163.907;score_UC=45.504]
10	77292931	77292932	3	2.54016	-	[score_CL=2.54016;score_E=119.709;score_B=122.325;score_UC=2.54016]
10	77292925	77292926	3	2.11258	-	[score_CL=2.11258;score_E=103.142;score_B=96.2199;score_UC=2.11258]
10	77292921	77292922	3	5.75237	-	[score_CL=5.75237;score_E=104.386;score_B=104.705;score_UC=5.75237]
10	77292839	77292840	3	2.25589	-	[score_CL=2.25589;score_E=114.298;score_B=102.068;score_UC=2.25589]
10	77292838	77292839	3	15.6925	-	[score_CL=15.6925;score_E=117.646;score_B=133.339;score_UC=15.6925]
10	77292837	77292838	3	35.6006	-	[score_CL=35.6006;score_E=130.687;score_B=166.287;score_UC=35.6006]
10	77292836	77292837	3	25.5097	-	[score_CL=25.5097;score_E=133.988;score_B=159.498;score_UC=25.5097]
10	77292835	77292836	3	28.9657	-	[score_CL=28.9657;score_E=131.082;score_B=160.047;score_UC=28.9657]
10	77292834	77292835	3	17.9606	-	[score_CL=17.9606;score_E=112.922;score_B=130.883;score_UC=17.9606]
10	77292826	77292827	3	0.612151	-	[score_CL=0.612151;score_E=98.4048;score_B=83.8643;score_UC=0.612151]
10	77292825	77292826	3	2.85986	-	[score_CL=2.85986;score_E=92.1082;score_B=85.7811;score_UC=2.85986]
10	77292804	77292805	3	11.7756	-	[score_CL=11.7756;score_E=95.0946;score_B=102.274;score_UC=11.7756]
10	77292803	77292804	3	12.8227	-	[score_CL=12.8227;score_E=114.071;score_B=126.882;score_UC=12.8227]
10	77292802	77292803	3	33.8973	-	[score_CL=33.8973;score_E=107.864;score_B=141.761;score_UC=33.8973]
10	77292801	77292802	3	13.7738	-	[score_CL=13.7738;score_E=100.04;score_B=113.814;score_UC=13.7738]
10	77292794	77292795	3	27.4759	-	[score_CL=27.4759;score_E=97.5072;score_B=124.983;score_UC=27.4759]
10	77292793	77292794	3	39.8337	-	[score_CL=39.8337;score_E=114.383;score_B=154.217;score_UC=39.8337]
10	77292792	77292793	3	18.925	-	[score_CL=18.925;score_E=95.0719;score_B=113.997;score_UC=18.925]
10	77292595	77292596	3	9.79134	-	[score_CL=9.79134;score_E=40.5512;score_B=44.9441;score_UC=9.79134]
10	77292594	77292595	3	4.59488	-	[score_CL=4.59488;score_E=45.7188;score_B=39.7439;score_UC=4.59488]
10	77292588	77292589	3	0.185161	-	[score_CL=0.185161;score_E=40.9248;score_B=26.089;score_UC=0.185161]
10	77292587	77292588	3	0.515008	-	[score_CL=0.515008;score_E=38.9555;score_B=26.3946;score_UC=0.515008]
10	77292343	77292344	3	4.15034	-	[score_CL=4.15034;score_E=26.6789;score_B=25.2456;score_UC=4.15034]
10	77292342	77292343	3	1.56577	-	[score_CL=1.56577;score_E=27.5145;score_B=22.6142;score_UC=1.56577]
10	77292226	77292227	3	0.394238	-	[score_CL=0.394238;score_E=36.9266;score_B=23.8578;score_UC=0.394238]
10	77292225	77292226	3	0.572095	-	[score_CL=0.572095;score_E=46.8752;score_B=32.7097;score_UC=0.572095]
10	77292224	77292225	3	9.57451	-	[score_CL=9.57451;score_E=37.9027;score_B=41.8901;score_UC=9.57451]
10	77292223	77292224	3	3.33131	-	[score_CL=3.33131;score_E=48.9864;score_B=37.2461;score_UC=3.33131]
10	77292222	77292223	3	4.70751	-	[score_CL=4.70751;score_E=39.7826;score_B=32.4415;score_UC=4.70751]
10	77292221	77292222	3	2.21444	-	[score_CL=2.21444;score_E=41.5794;score_B=29.897;score_UC=2.21444]
10	77292211	77292212	3	5.66309	-	[score_CL=5.66309;score_E=35.3669;score_B=35.0007;score_UC=5.66309]
10	77292210	77292211	3	0.137199	-	[score_CL=0.137199;score_E=43.2603;score_B=29.5272;score_UC=0.137199]
10	77292203	77292204	3	2.01322	-	[score_CL=2.01322;score_E=44.4918;score_B=32.295;score_UC=2.01322]
10	77292202	77292203	3	6.33213	-	[score_CL=6.33213;score_E=46.5149;score_B=40.7325;score_UC=6.33213]
10	77292201	77292202	3	9.17975	-	[score_CL=9.17975;score_E=49.547;score_B=46.5375;score_UC=9.17975]
10	77292200	77292201	3	8.32848	-	[score_CL=8.32848;score_E=48.8259;score_B=44.8234;score_UC=8.32848]
10	77292199	77292200	3	4.71343	-	[score_CL=4.71343;score_E=44.9547;score_B=37.3613;score_UC=4.71343]
10	77292057	77292058	3	0.202619	-	[score_CL=0.202619;score_E=46.5205;score_B=32.8184;score_UC=0.202619]
10	77292056	77292057	3	0.50576	-	[score_CL=0.50576;score_E=44.9653;score_B=33.3986;score_UC=0.50576]
10	77292044	77292045	3	8.39773	-	[score_CL=8.39773;score_E=55.5619;score_B=55.9044;score_UC=8.39773]
10	77292043	77292044	3	9.39172	-	[score_CL=9.39172;score_E=72.4176;score_B=69.5391;score_UC=9.39172]
10	77292042	77292043	3	17.7865	-	[score_CL=17.7865;score_E=76.4187;score_B=94.2051;score_UC=17.7865]
10	77292041	77292042	3	48.9189	-	[score_CL=48.9189;score_E=84.8328;score_B=133.752;score_UC=48.9189]
10	77292040	77292041	3	26.9667	-	[score_CL=26.9667;score_E=70.5909;score_B=97.5577;score_UC=26.9667]
10	77292039	77292040	3	4.37232	-	[score_CL=4.37232;score_E=66.7661;score_B=67.8706;score_UC=4.37232]
10	77292037	77292038	3	25.2865	-	[score_CL=25.2865;score_E=57.0331;score_B=82.3194;score_UC=25.2865]
10	77292036	77292037	3	9.04029	-	[score_CL=9.04029;score_E=67.7609;score_B=74.7836;score_UC=9.04029]
10	77292035	77292036	3	0.0145529	-	[score_CL=0.0145529;score_E=61.9593;score_B=46.2171;score_UC=0.0145529]
10	77292026	77292027	3	6.08735	-	[score_CL=6.08735;score_E=59.3558;score_B=55.1863;score_UC=6.08735]
10	77292025	77292026	3	9.12368	-	[score_CL=9.12368;score_E=64.0699;score_B=61.0205;score_UC=9.12368]
10	77292024	77292025	3	7.94842	-	[score_CL=7.94842;score_E=63.3204;score_B=59.1149;score_UC=7.94842]
10	77292023	77292024	3	3.93736	-	[score_CL=3.93736;score_E=59.903;score_B=51.4477;score_UC=3.93736]
10	77292016	77292017	3	0.154167	-	[score_CL=0.154167;score_E=66.7228;score_B=51.278;score_UC=0.154167]
10	77292015	77292016	3	10.8746	-	[score_CL=10.8746;score_E=58.4187;score_B=63.3638;score_UC=10.8746]
10	77292014	77292015	3	6.34677	-	[score_CL=6.34677;score_E=62.5921;score_B=58.9282;score_UC=6.34677]
10	77292012	77292013	3	3.94771	-	[score_CL=3.94771;score_E=57.8864;score_B=49.773;score_UC=3.94771]
10	77292011	77292012	3	4.92967	-	[score_CL=4.92967;score_E=55.93;score_B=50.8295;score_UC=4.92967]
10	77292009	77292010	3	6.34203	-	[score_CL=6.34203;score_E=63.434;score_B=59.7593;score_UC=6.34203]
10	77292008	77292009	3	11.3419	-	[score_CL=11.3419;score_E=66.3674;score_B=67.666;score_UC=11.3419]
10	77292007	77292008	3	8.20236	-	[score_CL=8.20236;score_E=67.4456;score_B=63.5625;score_UC=8.20236]
10	77292006	77292007	3	4.15207	-	[score_CL=4.15207;score_E=61.608;score_B=53.5607;score_UC=4.15207]
10	77291903	77291904	3	0.81649	-	[score_CL=0.81649;score_E=38.3716;score_B=29.145;score_UC=0.81649]
10	77291737	77291738	3	0.687579	-	[score_CL=0.687579;score_E=42.3447;score_B=29.1448;score_UC=0.687579]
10	77291736	77291737	3	8.92113	-	[score_CL=8.92113;score_E=39.5144;score_B=47.1903;score_UC=8.92113]
10	77291735	77291736	3	15.5569	-	[score_CL=15.5569;score_E=39.4747;score_B=54.047;score_UC=15.5569]
10	77291734	77291735	3	4.57273	-	[score_CL=4.57273;score_E=40.3862;score_B=39.9876;score_UC=4.57273]
10	77291728	77291729	3	0.606841	-	[score_CL=0.606841;score_E=31.4931;score_B=21.1089;score_UC=0.606841]
10	77291606	77291607	3	0.550273	-	[score_CL=0.550273;score_E=28.7437;score_B=18.4729;score_UC=0.550273]
10	77291605	77291606	3	1.16042	-	[score_CL=1.16042;score_E=28.9529;score_B=20.1852;score_UC=1.16042]
10	77291604	77291605	3	2.52416	-	[score_CL=2.52416;score_E=27.5198;score_B=22.0397;score_UC=2.52416]
10	77291603	77291604	3	3.08198	-	[score_CL=3.08198;score_E=26.8688;score_B=22.532;score_UC=3.08198]
10	77291591	77291592	3	0.118958	-	[score_CL=0.118958;score_E=24.6632;score_B=16.5004;score_UC=0.118958]
10	77291230	77291231	3	2.04328	-	[score_CL=2.04328;score_E=86.3884;score_B=74.5354;score_UC=2.04328]
10	77291229	77291230	3	3.42997	-	[score_CL=3.42997;score_E=82.5177;score_B=76.0473;score_UC=3.42997]
10	77291178	77291179	3	8.92304	-	[score_CL=8.92304;score_E=93.1973;score_B=94.5087;score_UC=8.92304]
10	77291177	77291178	3	15.104	-	[score_CL=15.104;score_E=86.5693;score_B=100.187;score_UC=15.104]
10	77291173	77291174	3	0.444697	-	[score_CL=0.444697;score_E=90.7421;score_B=75.7388;score_UC=0.444697]
10	77291172	77291173	3	9.65052	-	[score_CL=9.65052;score_E=92.0859;score_B=94.095;score_UC=9.65052]
10	77291171	77291172	3	14.8327	-	[score_CL=14.8327;score_E=85.6623;score_B=98.7809;score_UC=14.8327]
10	77290859	77290860	3	1.01669	-	[score_CL=1.01669;score_E=182.404;score_B=176.765;score_UC=1.01669]
10	77290858	77290859	3	24.8049	-	[score_CL=24.8049;score_E=184.33;score_B=209.135;score_UC=24.8049]
10	77290857	77290858	3	48.7877	-	[score_CL=48.7877;score_E=202.805;score_B=251.593;score_UC=48.7877]
10	77290856	77290857	3	30.0565	-	[score_CL=30.0565;score_E=196.212;score_B=226.268;score_UC=30.0565]
10	77290855	77290856	3	13.3665	-	[score_CL=13.3665;score_E=196.043;score_B=209.325;score_UC=13.3665]
10	77290854	77290855	3	12.6604	-	[score_CL=12.6604;score_E=183.217;score_B=187.58;score_UC=12.6604]
10	77290853	77290854	3	5.17287	-	[score_CL=5.17287;score_E=194.097;score_B=182.684;score_UC=5.17287]
10	77290852	77290853	3	14.6543	-	[score_CL=14.6543;score_E=182.068;score_B=190.417;score_UC=14.6543]
10	77290851	77290852	3	11.2557	-	[score_CL=11.2557;score_E=201.247;score_B=212.503;score_UC=11.2557]
10	77290850	77290851	3	40.434	-	[score_CL=40.434;score_E=195.262;score_B=235.696;score_UC=40.434]
10	77290849	77290850	3	17.5557	-	[score_CL=17.5557;score_E=206.643;score_B=224.199;score_UC=17.5557]
10	77290848	77290849	3	46.7367	-	[score_CL=46.7367;score_E=205.179;score_B=251.915;score_UC=46.7367]
10	77290847	77290848	3	62.0773	-	[score_CL=62.0773;score_E=186.848;score_B=248.926;score_UC=62.0773]
10	77290845	77290846	3	3.90854	-	[score_CL=3.90854;score_E=188.744;score_B=183.671;score_UC=3.90854]
10	77290844	77290845	3	22.2582	-	[score_CL=22.2582;score_E=192.982;score_B=215.24;score_UC=22.2582]
10	77290843	77290844	3	38.4361	-	[score_CL=38.4361;score_E=208.483;score_B=246.919;score_UC=38.4361]
10	77290842	77290843	3	100.111	-	[score_CL=100.111;score_E=208.759;score_B=308.87;score_UC=100.111]
10	77290841	77290842	3	33.9637	-	[score_CL=33.9637;score_E=208.964;score_B=242.927;score_UC=33.9637]
10	77290840	77290841	3	51.0466	-	[score_CL=51.0466;score_E=190.651;score_B=241.698;score_UC=51.0466]
10	77290839	77290840	3	1.88903	-	[score_CL=1.88903;score_E=188.776;score_B=190.806;score_UC=1.88903]
10	77290837	77290838	3	10.3404	-	[score_CL=10.3404;score_E=183.196;score_B=187.513;score_UC=10.3404]
10	77290836	77290837	3	13.4027	-	[score_CL=13.4027;score_E=192.264;score_B=197.304;score_UC=13.4027]
10	77290835	77290836	3	12.0569	-	[score_CL=12.0569;score_E=183.335;score_B=191.063;score_UC=12.0569]
10	77290830	77290831	3	0.684464	-	[score_CL=0.684464;score_E=169.813;score_B=160.638;score_UC=0.684464]
10	77290828	77290829	3	16.5496	-	[score_CL=16.5496;score_E=183.137;score_B=199.083;score_UC=16.5496]
10	77290827	77290828	3	13.5458	-	[score_CL=13.5458;score_E=189.32;score_B=196.841;score_UC=13.5458]
10	77290826	77290827	3	3.35882	-	[score_CL=3.35882;score_E=188.227;score_B=175.456;score_UC=3.35882]
10	77290825	77290826	3	2.65411	-	[score_CL=2.65411;score_E=195.179;score_B=187.838;score_UC=2.65411]
10	77290824	77290825	3	26.2185	-	[score_CL=26.2185;score_E=171.572;score_B=197.791;score_UC=26.2185]
10	77290820	77290821	3	17.6975	-	[score_CL=17.6975;score_E=167.73;score_B=185.426;score_UC=17.6975]
10	77290814	77290815	3	9.11204	-	[score_CL=9.11204;score_E=166.602;score_B=172.508;score_UC=9.11204]
10	77290813	77290814	3	1.02864	-	[score_CL=1.02864;score_E=183.077;score_B=164.523;score_UC=1.02864]
10	77290812	77290813	3	1.68397	-	[score_CL=1.68397;score_E=166.282;score_B=156.873;score_UC=1.68397]
10	77290806	77290807	3	0.647282	-	[score_CL=0.647282;score_E=161.645;score_B=151.454;score_UC=0.647282]
10	77053216	77053217	3	0.373027	-	[score_CL=0.373027;score_E=58.5827;score_B=43.3482;score_UC=0.373027]
10	77053215	77053216	3	8.07951	-	[score_CL=8.07951;score_E=47.0625;score_B=51.3581;score_UC=8.07951]
10	77053201	77053202	3	6.38668	-	[score_CL=6.38668;score_E=60.6316;score_B=56.9551;score_UC=6.38668]
10	77053200	77053201	3	9.96054	-	[score_CL=9.96054;score_E=61.2269;score_B=61.0583;score_UC=9.96054]
10	77053199	77053200	3	4.31651	-	[score_CL=4.31651;score_E=62.0583;score_B=54.3451;score_UC=4.31651]
10	77053194	77053195	3	0.671779	-	[score_CL=0.671779;score_E=55.9209;score_B=42.7902;score_UC=0.671779]
10	77053193	77053194	3	0.983471	-	[score_CL=0.983471;score_E=54.1537;score_B=43.2673;score_UC=0.983471]
10	77052983	77052984	3	1.31797	-	[score_CL=1.31797;score_E=52.3599;score_B=41.9141;score_UC=1.31797]
10	77052982	77052983	3	0.982044	-	[score_CL=0.982044;score_E=54.2248;score_B=41.4811;score_UC=0.982044]
10	77052955	77052956	3	0.193264	-	[score_CL=0.193264;score_E=44.8114;score_B=33.5554;score_UC=0.193264]
10	76958797	76958798	3	15.7837	-	[score_CL=15.7837;score_E=32.7348;score_B=48.5185;score_UC=15.7837]
10	76958796	76958797	3	22.7902	-	[score_CL=22.7902;score_E=32.7348;score_B=55.525;score_UC=22.7902]
10	76958795	76958796	3	9.22842	-	[score_CL=9.22842;score_E=32.7366;score_B=41.965;score_UC=9.22842]
10	76955346	76955347	3	1.58775	-	[score_CL=1.58775;score_E=33.1773;score_B=25.6532;score_UC=1.58775]
10	76951813	76951814	3	1.35989	-	[score_CL=1.35989;score_E=37.3258;score_B=25.9457;score_UC=1.35989]
10	76951812	76951813	3	1.38945	-	[score_CL=1.38945;score_E=37.1693;score_B=25.8395;score_UC=1.38945]
10	76951631	76951632	3	1.17217	-	[score_CL=1.17217;score_E=35.3503;score_B=23.8086;score_UC=1.17217]
10	76951630	76951631	3	1.15341	-	[score_CL=1.15341;score_E=35.5543;score_B=23.8615;score_UC=1.15341]
10	76950049	76950050	3	1.39435	-	[score_CL=1.39435;score_E=49.2561;score_B=36.0291;score_UC=1.39435]
10	76950048	76950049	3	3.70598	-	[score_CL=3.70598;score_E=44.2845;score_B=38.5103;score_UC=3.70598]
10	76949884	76949885	3	0.227521	-	[score_CL=0.227521;score_E=46.9925;score_B=38.4797;score_UC=0.227521]
10	76949883	76949884	3	15.9999	-	[score_CL=15.9999;score_E=40.4095;score_B=55.4864;score_UC=15.9999]
10	76949882	76949883	3	6.94013	-	[score_CL=6.94013;score_E=41.3657;score_B=46.708;score_UC=6.94013]
10	76949878	76949879	3	0.253064	-	[score_CL=0.253064;score_E=53.6421;score_B=42.1454;score_UC=0.253064]
10	76949877	76949878	3	19.6189	-	[score_CL=19.6189;score_E=53.9517;score_B=73.5374;score_UC=19.6189]
10	76949876	76949877	3	20.8678	-	[score_CL=20.8678;score_E=61.873;score_B=82.7409;score_UC=20.8678]
10	76949875	76949876	3	29.2726	-	[score_CL=29.2726;score_E=66.9681;score_B=96.2407;score_UC=29.2726]
10	76949874	76949875	3	39.3948	-	[score_CL=39.3948;score_E=63.3768;score_B=102.772;score_UC=39.3948]
10	76949873	76949874	3	17.2852	-	[score_CL=17.2852;score_E=56.041;score_B=73.3263;score_UC=17.2852]
10	76949872	76949873	3	3.67017	-	[score_CL=3.67017;score_E=51.6265;score_B=43.2919;score_UC=3.67017]
10	76945841	76945842	3	0.745977	-	[score_CL=0.745977;score_E=15.5201;score_B=12.0895;score_UC=0.745977]
10	76945840	76945841	3	2.98357	-	[score_CL=2.98357;score_E=15.2055;score_B=13.5216;score_UC=2.98357]
10	76940273	76940274	3	4.16024	-	[score_CL=4.16024;score_E=73.6077;score_B=77.7044;score_UC=4.16024]
10	76940272	76940273	3	33.7339	-	[score_CL=33.7339;score_E=77.6791;score_B=111.413;score_UC=33.7339]
10	76940271	76940272	3	62.5835	-	[score_CL=62.5835;score_E=92.5964;score_B=155.18;score_UC=62.5835]
10	76940270	76940271	3	24.7078	-	[score_CL=24.7078;score_E=71.9699;score_B=96.6776;score_UC=24.7078]
10	76938163	76938164	3	1.5855	-	[score_CL=1.5855;score_E=26.2084;score_B=20.8205;score_UC=1.5855]
10	76936772	76936773	3	3.60476	-	[score_CL=3.60476;score_E=15.9695;score_B=18.5129;score_UC=3.60476]
10	76936771	76936772	3	6.84397	-	[score_CL=6.84397;score_E=15.971;score_B=22.2169;score_UC=6.84397]
10	76936770	76936771	3	1.83928	-	[score_CL=1.83928;score_E=16.1315;score_B=17.6472;score_UC=1.83928]
10	76936764	76936765	3	4.78839	-	[score_CL=4.78839;score_E=23.5341;score_B=28.2525;score_UC=4.78839]
10	76936763	76936764	3	11.0357	-	[score_CL=11.0357;score_E=23.5215;score_B=34.5016;score_UC=11.0357]
10	76936762	76936763	3	0.703722	-	[score_CL=0.703722;score_E=23.9656;score_B=24.6234;score_UC=0.703722]
10	76936752	76936753	3	1.70466	-	[score_CL=1.70466;score_E=22.1391;score_B=18.3318;score_UC=1.70466]
10	76936227	76936228	3	4.17562	-	[score_CL=4.17562;score_E=46.4555;score_B=41.3431;score_UC=4.17562]
10	76936226	76936227	3	2.05348	-	[score_CL=2.05348;score_E=62.678;score_B=45.2713;score_UC=2.05348]
10	76936225	76936226	3	8.28665	-	[score_CL=8.28665;score_E=46.1516;score_B=49.3438;score_UC=8.28665]
10	76936222	76936223	3	0.816204	-	[score_CL=0.816204;score_E=50.8816;score_B=36.6319;score_UC=0.816204]
10	76936221	76936222	3	3.35492	-	[score_CL=3.35492;score_E=49.6224;score_B=39.6047;score_UC=3.35492]
10	76936220	76936221	3	3.65344	-	[score_CL=3.65344;score_E=52.7395;score_B=40.4515;score_UC=3.65344]
10	76936219	76936220	3	4.04319	-	[score_CL=4.04319;score_E=48.8046;score_B=40.4697;score_UC=4.04319]
10	76936218	76936219	3	1.09105	-	[score_CL=1.09105;score_E=53.4866;score_B=37.1452;score_UC=1.09105]
10	76936217	76936218	3	0.868078	-	[score_CL=0.868078;score_E=50.7543;score_B=34.3123;score_UC=0.868078]
10	76936216	76936217	3	1.09224	-	[score_CL=1.09224;score_E=48.8734;score_B=34.3494;score_UC=1.09224]
10	76936215	76936216	3	1.1941	-	[score_CL=1.1941;score_E=48.7532;score_B=34.3679;score_UC=1.1941]
10	76936214	76936215	3	1.15863	-	[score_CL=1.15863;score_E=55.2804;score_B=38.1701;score_UC=1.15863]
10	76936213	76936214	3	5.47301	-	[score_CL=5.47301;score_E=43.902;score_B=42.2113;score_UC=5.47301]
10	76936151	76936152	3	0.511084	-	[score_CL=0.511084;score_E=32.8152;score_B=22.966;score_UC=0.511084]
10	76928057	76928058	3	3.019	-	[score_CL=3.019;score_E=43.9727;score_B=35.4473;score_UC=3.019]
10	76928056	76928057	3	2.76911	-	[score_CL=2.76911;score_E=54.0774;score_B=38.9833;score_UC=2.76911]
10	76928055	76928056	3	6.42756	-	[score_CL=6.42756;score_E=53.8494;score_B=47.5658;score_UC=6.42756]
10	76928054	76928055	3	10.3366	-	[score_CL=10.3366;score_E=50.5683;score_B=51.6678;score_UC=10.3366]
10	76928053	76928054	3	3.64808	-	[score_CL=3.64808;score_E=52.7893;score_B=43.7508;score_UC=3.64808]
10	76927805	76927806	3	0.995259	-	[score_CL=0.995259;score_E=37.1947;score_B=26.4416;score_UC=0.995259]
10	76927804	76927805	3	0.638101	-	[score_CL=0.638101;score_E=40.5225;score_B=26.0822;score_UC=0.638101]
10	76927691	76927692	3	2.78003	-	[score_CL=2.78003;score_E=41.6583;score_B=31.6723;score_UC=2.78003]
10	76927690	76927691	3	8.46714	-	[score_CL=8.46714;score_E=39.2877;score_B=39.8196;score_UC=8.46714]
10	76927689	76927690	3	7.81244	-	[score_CL=7.81244;score_E=38.8563;score_B=39.0378;score_UC=7.81244]
10	76927535	76927536	3	1.46323	-	[score_CL=1.46323;score_E=45.7351;score_B=33.0227;score_UC=1.46323]
10	76927534	76927535	3	2.46063	-	[score_CL=2.46063;score_E=46.0581;score_B=34.2169;score_UC=2.46063]
10	76927533	76927534	3	2.45333	-	[score_CL=2.45333;score_E=43.9545;score_B=34.1495;score_UC=2.45333]
10	76927526	76927527	3	1.14321	-	[score_CL=1.14321;score_E=40.1912;score_B=31.2001;score_UC=1.14321]
10	76924940	76924941	3	14.3585	-	[score_CL=14.3585;score_E=27.4236;score_B=41.7821;score_UC=14.3585]
10	76924939	76924940	3	20.6958	-	[score_CL=20.6958;score_E=27.4236;score_B=48.1193;score_UC=20.6958]
10	76924937	76924938	3	0.7904	-	[score_CL=0.7904;score_E=27.8707;score_B=18.8447;score_UC=0.7904]
10	76917256	76917257	3	0.274633	-	[score_CL=0.274633;score_E=30.6866;score_B=19.4144;score_UC=0.274633]
10	76917255	76917256	3	0.296299	-	[score_CL=0.296299;score_E=34.7004;score_B=20.0019;score_UC=0.296299]
10	76917254	76917255	3	1.10748	-	[score_CL=1.10748;score_E=31.3162;score_B=20.8176;score_UC=1.10748]
10	76917253	76917254	3	0.881221	-	[score_CL=0.881221;score_E=31.3153;score_B=20.5919;score_UC=0.881221]
10	76916341	76916342	3	2.77087	-	[score_CL=2.77087;score_E=30.9128;score_B=25.9526;score_UC=2.77087]
10	76915648	76915649	3	1.81156	-	[score_CL=1.81156;score_E=39.1292;score_B=27.7032;score_UC=1.81156]
10	76915647	76915648	3	2.16114	-	[score_CL=2.16114;score_E=37.6104;score_B=28.1208;score_UC=2.16114]
10	76915495	76915496	3	11.0259	-	[score_CL=11.0259;score_E=46.7193;score_B=53.0307;score_UC=11.0259]
10	76915494	76915495	3	11.0046	-	[score_CL=11.0046;score_E=46.6896;score_B=52.9417;score_UC=11.0046]
10	76914748	76914749	3	4.74658	-	[score_CL=4.74658;score_E=42.5883;score_B=35.8428;score_UC=4.74658]
10	76914747	76914748	3	6.8625	-	[score_CL=6.8625;score_E=42.6379;score_B=38.1797;score_UC=6.8625]
10	76914746	76914747	3	2.88073	-	[score_CL=2.88073;score_E=44.4065;score_B=33.8986;score_UC=2.88073]
10	76914099	76914100	3	0.746657	-	[score_CL=1.20707;score_E=5.6566;score_B=1.2619;score_UC=0.746657]
10	76914098	76914099	3	0.045053	-	[score_CL=0.045053;score_E=5.72998;score_B=0.899578;score_UC=0.045053]
10	76905980	76905981	3	3.64203	-	[score_CL=3.64203;score_E=28.0678;score_B=25.1762;score_UC=3.64203]
10	76905979	76905980	3	0.801957	-	[score_CL=0.801957;score_E=30.001;score_B=22.312;score_UC=0.801957]
10	76887802	76887803	3	3.43608	-	[score_CL=3.43608;score_E=60.5681;score_B=63.2588;score_UC=3.43608]
10	76887801	76887802	3	31.3482	-	[score_CL=31.3482;score_E=52.7504;score_B=84.0985;score_UC=31.3482]
10	76887800	76887801	3	9.19212	-	[score_CL=9.19212;score_E=59.2161;score_B=68.4018;score_UC=9.19212]
10	76887799	76887800	3	1.36148	-	[score_CL=1.36148;score_E=53.0941;score_B=39.6853;score_UC=1.36148]
10	76887794	76887795	3	12.2382	-	[score_CL=12.2382;score_E=60.6805;score_B=72.9185;score_UC=12.2382]
10	76887793	76887794	3	39.826	-	[score_CL=39.826;score_E=60.0345;score_B=99.8605;score_UC=39.826]
10	76887792	76887793	3	8.02847	-	[score_CL=8.02847;score_E=59.462;score_B=67.4908;score_UC=8.02847]
10	76887402	76887403	3	1.61443	-	[score_CL=1.61443;score_E=34.1573;score_B=23.159;score_UC=1.61443]
10	76887401	76887402	3	2.84543	-	[score_CL=2.84543;score_E=33.8373;score_B=28.0217;score_UC=2.84543]
10	76887400	76887401	3	6.51649	-	[score_CL=6.51649;score_E=30.994;score_B=31.6227;score_UC=6.51649]
10	76887112	76887113	3	13.9213	-	[score_CL=13.9213;score_E=27.7773;score_B=41.6986;score_UC=13.9213]
10	76887111	76887112	3	27.7773	-	[score_CL=29.8742;score_E=27.7773;score_B=57.6515;score_UC=27.7773]
10	76887110	76887111	3	7.80115	-	[score_CL=7.80115;score_E=27.7795;score_B=35.5808;score_UC=7.80115]
10	76887108	76887109	3	6.53984	-	[score_CL=6.53984;score_E=27.4282;score_B=29.5144;score_UC=6.53984]
10	76887104	76887105	3	1.68934	-	[score_CL=1.68934;score_E=28.085;score_B=23.6248;score_UC=1.68934]
10	76887103	76887104	3	5.50033	-	[score_CL=5.50033;score_E=27.4718;score_B=30.1591;score_UC=5.50033]
10	76887102	76887103	3	7.71823	-	[score_CL=7.71823;score_E=27.4028;score_B=32.3466;score_UC=7.71823]
10	76887095	76887096	3	5.75345	-	[score_CL=5.75345;score_E=29.5252;score_B=35.2634;score_UC=5.75345]
10	76887094	76887095	3	18.7638	-	[score_CL=18.7638;score_E=29.5111;score_B=48.2748;score_UC=18.7638]
10	76887093	76887094	3	9.04297	-	[score_CL=9.04297;score_E=29.5166;score_B=38.5597;score_UC=9.04297]
10	76887092	76887093	3	12.7357	-	[score_CL=12.7357;score_E=29.5163;score_B=42.2065;score_UC=12.7357]
10	76887091	76887092	3	0.48723	-	[score_CL=0.48723;score_E=32.2903;score_B=29.3468;score_UC=0.48723]
10	76887090	76887091	3	0.501373	-	[score_CL=0.501373;score_E=31.085;score_B=17.6702;score_UC=0.501373]
10	76885321	76885322	3	0.712819	-	[score_CL=1.16858;score_E=2.12015;score_B=1.09964;score_UC=0.712819]
10	76885320	76885321	3	1.03668	-	[score_CL=3.61085;score_E=2.22447;score_B=1.86312;score_UC=1.03668]
10	76885319	76885320	3	1.06787	-	[score_CL=3.51144;score_E=2.23193;score_B=1.9121;score_UC=1.06787]
10	76885251	76885252	3	0.817625	-	[score_CL=0.817625;score_E=27.3925;score_B=19.5704;score_UC=0.817625]
10	76884921	76884922	3	1.62856	-	[score_CL=1.62856;score_E=47.2891;score_B=34.8703;score_UC=1.62856]
10	76884920	76884921	3	2.61684	-	[score_CL=2.61684;score_E=57.5587;score_B=44.2972;score_UC=2.61684]
10	76884919	76884920	3	10.9913	-	[score_CL=10.9913;score_E=47.3911;score_B=52.7905;score_UC=10.9913]
10	76884918	76884919	3	3.04312	-	[score_CL=3.04312;score_E=55.987;score_B=44.8592;score_UC=3.04312]
10	76884917	76884918	3	0.292757	-	[score_CL=0.292757;score_E=49.2881;score_B=34.1796;score_UC=0.292757]
10	76884273	76884274	3	3.0747	-	[score_CL=3.0747;score_E=38.067;score_B=28.4386;score_UC=3.0747]
10	76884272	76884273	3	4.62242	-	[score_CL=4.62242;score_E=40.0568;score_B=35.4359;score_UC=4.62242]
10	76884271	76884272	3	9.77441	-	[score_CL=9.77441;score_E=35.7475;score_B=40.4054;score_UC=9.77441]
10	76884258	76884259	3	1.6144	-	[score_CL=1.6144;score_E=37.8872;score_B=26.5425;score_UC=1.6144]
10	76884257	76884258	3	5.47575	-	[score_CL=5.47575;score_E=35.6106;score_B=40.1912;score_UC=5.47575]
10	76884256	76884257	3	17.5197	-	[score_CL=17.5197;score_E=34.4327;score_B=51.9058;score_UC=17.5197]
10	76884254	76884255	3	5.66037	-	[score_CL=5.66037;score_E=34.0648;score_B=38.3736;score_UC=5.66037]
10	76884253	76884254	3	13.3243	-	[score_CL=13.3243;score_E=33.5596;score_B=45.9086;score_UC=13.3243]
10	76883706	76883707	3	1.22192	-	[score_CL=1.22192;score_E=3.15163;score_B=3.91638;score_UC=1.22192]
10	76883705	76883706	3	2.97253	-	[score_CL=2.97253;score_E=3.22653;score_B=5.92507;score_UC=2.97253]
10	76883704	76883705	3	3.25265	-	[score_CL=5.95538;score_E=3.25265;score_B=7.78054;score_UC=3.25265]
10	76883703	76883704	3	3.25382	-	[score_CL=5.51261;score_E=3.25382;score_B=7.67008;score_UC=3.25382]
10	76883688	76883689	3	0.249397	-	[score_CL=0.249397;score_E=12.2306;score_B=6.81037;score_UC=0.249397]
10	76875968	76875969	3	0.202619	-	[score_CL=0.202619;score_E=36.5347;score_B=22.1636;score_UC=0.202619]
10	76875967	76875968	3	1.77937	-	[score_CL=1.77937;score_E=35.1028;score_B=23.9174;score_UC=1.77937]
10	76875966	76875967	3	1.7868	-	[score_CL=1.7868;score_E=35.1203;score_B=23.9334;score_UC=1.7868]
10	76875965	76875966	3	0.256396	-	[score_CL=0.256396;score_E=36.6003;score_B=22.2495;score_UC=0.256396]
10	76873631	76873632	3	1.35652	-	[score_CL=1.35652;score_E=37.9813;score_B=25.456;score_UC=1.35652]
10	76873630	76873631	3	2.02037	-	[score_CL=2.02037;score_E=41.0361;score_B=27.4532;score_UC=2.02037]
10	76873629	76873630	3	3.39224	-	[score_CL=3.39224;score_E=35.2046;score_B=28.7928;score_UC=3.39224]
10	76873474	76873475	3	12.4453	-	[score_CL=12.4453;score_E=29.9333;score_B=42.3787;score_UC=12.4453]
10	76873473	76873474	3	29.9333	-	[score_CL=35.8535;score_E=29.9333;score_B=65.7868;score_UC=29.9333]
10	76873472	76873473	3	12.5333	-	[score_CL=12.5333;score_E=29.9334;score_B=42.4668;score_UC=12.5333]
10	76873471	76873472	3	3.55866	-	[score_CL=3.55866;score_E=30.0789;score_B=32.4658;score_UC=3.55866]
10	76869875	76869876	3	1.53443	-	[score_CL=1.53443;score_E=28.5933;score_B=22.0913;score_UC=1.53443]
10	76869834	76869835	3	0.180355	-	[score_CL=0.180355;score_E=25.2778;score_B=17.8409;score_UC=0.180355]
10	76868670	76868671	3	2.31612	-	[score_CL=2.31612;score_E=35.1023;score_B=29.7114;score_UC=2.31612]
10	76868669	76868670	3	8.95049	-	[score_CL=8.95049;score_E=33.7086;score_B=36.5566;score_UC=8.95049]
10	76868668	76868669	3	3.58896	-	[score_CL=3.58896;score_E=48.5732;score_B=43.9932;score_UC=3.58896]
10	76868667	76868668	3	16.2707	-	[score_CL=16.2707;score_E=44.2576;score_B=60.5279;score_UC=16.2707]
10	76868666	76868667	3	24.6185	-	[score_CL=24.6185;score_E=44.2572;score_B=68.8757;score_UC=24.6185]
10	76868665	76868666	3	15.9806	-	[score_CL=15.9806;score_E=44.2571;score_B=60.2377;score_UC=15.9806]
10	76868664	76868665	3	6.56268	-	[score_CL=6.56268;score_E=44.1035;score_B=42.5673;score_UC=6.56268]
10	76865545	76865546	3	7.37086	-	[score_CL=7.37086;score_E=44.3939;score_B=51.6862;score_UC=7.37086]
10	76865544	76865545	3	25.1664	-	[score_CL=25.1664;score_E=44.1013;score_B=69.2678;score_UC=25.1664]
10	76865543	76865544	3	13.693	-	[score_CL=13.693;score_E=44.1011;score_B=57.7941;score_UC=13.693]
10	76865540	76865541	3	0.96435	-	[score_CL=0.96435;score_E=38.2488;score_B=24.6467;score_UC=0.96435]
10	76865539	76865540	3	2.61226	-	[score_CL=2.61226;score_E=41.2553;score_B=29.3594;score_UC=2.61226]
10	76865538	76865539	3	5.72466	-	[score_CL=5.72466;score_E=37.5837;score_B=32.5269;score_UC=5.72466]
10	76865537	76865538	3	3.2077	-	[score_CL=3.2077;score_E=39.1332;score_B=29.9044;score_UC=3.2077]
10	76865531	76865532	3	1.19388	-	[score_CL=1.19388;score_E=39.9171;score_B=26.5232;score_UC=1.19388]
10	76865530	76865531	3	4.7559	-	[score_CL=4.7559;score_E=45.0969;score_B=41.6264;score_UC=4.7559]
10	76865529	76865530	3	15.9488	-	[score_CL=15.9488;score_E=42.6581;score_B=58.4598;score_UC=15.9488]
10	76865528	76865529	3	13.1237	-	[score_CL=13.1237;score_E=42.6571;score_B=55.5568;score_UC=13.1237]
10	76865527	76865528	3	1.21134	-	[score_CL=1.21134;score_E=46.459;score_B=34.6504;score_UC=1.21134]
10	76865518	76865519	3	1.36183	-	[score_CL=1.36183;score_E=33.2965;score_B=22.6502;score_UC=1.36183]
10	76865517	76865518	3	1.19428	-	[score_CL=1.19428;score_E=34.9789;score_B=22.4106;score_UC=1.19428]
10	76865516	76865517	3	0.404284	-	[score_CL=0.404284;score_E=34.8445;score_B=21.3305;score_UC=0.404284]
10	76865120	76865121	3	5.15994	-	[score_CL=5.15994;score_E=31.2543;score_B=33.9622;score_UC=5.15994]
10	76865119	76865120	3	10.9473	-	[score_CL=10.9473;score_E=31.1867;score_B=40.2753;score_UC=10.9473]
10	76865118	76865119	3	5.2243	-	[score_CL=5.2243;score_E=31.2556;score_B=34.1035;score_UC=5.2243]
10	76860560	76860561	3	10.0819	-	[score_CL=10.0819;score_E=40.4193;score_B=44.4598;score_UC=10.0819]
10	76860559	76860560	3	7.01488	-	[score_CL=7.01488;score_E=47.0622;score_B=42.508;score_UC=7.01488]
10	76860558	76860559	3	5.94316	-	[score_CL=5.94316;score_E=43.0545;score_B=36.6465;score_UC=5.94316]
10	76860557	76860558	3	1.94175	-	[score_CL=1.94175;score_E=42.8522;score_B=30.5367;score_UC=1.94175]
10	76856718	76856719	3	2.37701	-	[score_CL=2.37701;score_E=20.7592;score_B=19.6856;score_UC=2.37701]
10	76856717	76856718	3	4.64303	-	[score_CL=4.64303;score_E=20.7617;score_B=23.1359;score_UC=4.64303]
10	76856716	76856717	3	0.280296	-	[score_CL=0.280296;score_E=21.6131;score_B=19.7973;score_UC=0.280296]
10	76855512	76855513	3	14.3939	-	[score_CL=14.3939;score_E=28.0171;score_B=42.3903;score_UC=14.3939]
10	76855511	76855512	3	4.93662	-	[score_CL=4.93662;score_E=28.0822;score_B=32.9986;score_UC=4.93662]
10	76855108	76855109	3	0.402755	-	[score_CL=0.402755;score_E=29.3685;score_B=19.2611;score_UC=0.402755]
10	76855107	76855108	3	0.717238	-	[score_CL=0.717238;score_E=28.4361;score_B=19.559;score_UC=0.717238]
10	76854616	76854617	3	2.22279	-	[score_CL=2.22279;score_E=76.7938;score_B=64.9862;score_UC=2.22279]
10	76854615	76854616	3	7.32281	-	[score_CL=7.32281;score_E=68.9371;score_B=70.3212;score_UC=7.32281]
10	76854609	76854610	3	4.87493	-	[score_CL=4.87493;score_E=67.7465;score_B=66.5508;score_UC=4.87493]
10	76854595	76854596	3	0.550097	-	[score_CL=0.550097;score_E=81.3258;score_B=66.2853;score_UC=0.550097]
10	76854594	76854595	3	8.04209	-	[score_CL=8.04209;score_E=90.1298;score_B=97.1503;score_UC=8.04209]
10	76854593	76854594	3	29.1944	-	[score_CL=29.1944;score_E=97.1249;score_B=126.319;score_UC=29.1944]
10	76854592	76854593	3	42.7072	-	[score_CL=42.7072;score_E=105.001;score_B=147.709;score_UC=42.7072]
10	76854591	76854592	3	17.3105	-	[score_CL=17.3105;score_E=94.9268;score_B=112.237;score_UC=17.3105]
10	76854590	76854591	3	7.26041	-	[score_CL=7.26041;score_E=91.5017;score_B=84.9072;score_UC=7.26041]
10	76854589	76854590	3	5.74246	-	[score_CL=5.74246;score_E=79.0503;score_B=71.3407;score_UC=5.74246]
10	76854588	76854589	3	2.89978	-	[score_CL=2.89978;score_E=84.6406;score_B=68.8353;score_UC=2.89978]
10	76854587	76854588	3	5.74251	-	[score_CL=5.74251;score_E=76.0853;score_B=69.2011;score_UC=5.74251]
10	76854586	76854587	3	4.74329	-	[score_CL=4.74329;score_E=94.9421;score_B=84.6276;score_UC=4.74329]
10	76854585	76854586	3	20.9638	-	[score_CL=20.9638;score_E=74.3282;score_B=95.2729;score_UC=20.9638]
10	76854584	76854585	3	1.55155	-	[score_CL=1.55155;score_E=86.9259;score_B=79.2823;score_UC=1.55155]
10	76854555	76854556	3	7.80897	-	[score_CL=7.80897;score_E=68.9734;score_B=68.3078;score_UC=7.80897]
10	76854554	76854555	3	7.82733	-	[score_CL=7.82733;score_E=68.6774;score_B=68.0501;score_UC=7.82733]
10	76854515	76854516	3	1.27842	-	[score_CL=1.27842;score_E=51.4267;score_B=43.093;score_UC=1.27842]
10	76854469	76854470	3	0.0825739	-	[score_CL=0.0825739;score_E=46.9176;score_B=36.1781;score_UC=0.0825739]
10	76846923	76846924	3	2.4508	-	[score_CL=2.4508;score_E=38.5939;score_B=31.5838;score_UC=2.4508]
10	76846922	76846923	3	0.406651	-	[score_CL=0.406651;score_E=44.3975;score_B=29.5849;score_UC=0.406651]
10	76829928	76829929	3	0.647423	-	[score_CL=0.647423;score_E=36.4064;score_B=25.9268;score_UC=0.647423]
10	76828127	76828128	3	3.0477	-	[score_CL=3.0477;score_E=31.277;score_B=25.9285;score_UC=3.0477]
10	76828126	76828127	3	0.319753	-	[score_CL=0.319753;score_E=35.158;score_B=23.1565;score_UC=0.319753]
10	76827536	76827537	3	2.40212	-	[score_CL=2.40212;score_E=54.3873;score_B=42.9318;score_UC=2.40212]
10	76827535	76827536	3	10.4759	-	[score_CL=10.4759;score_E=45.9375;score_B=51.052;score_UC=10.4759]
10	76827534	76827535	3	2.40212	-	[score_CL=2.40212;score_E=54.3912;score_B=42.938;score_UC=2.40212]
10	76827164	76827165	3	366.835	-	[score_CL=708.396;score_E=366.835;score_B=1075.23;score_UC=366.835]
10	76827163	76827164	3	386.535	-	[score_CL=708.396;score_E=386.535;score_B=1094.93;score_UC=386.535]
10	76827162	76827163	3	383.019	-	[score_CL=708.396;score_E=383.019;score_B=1091.42;score_UC=383.019]
10	76827161	76827162	3	16.5738	-	[score_CL=16.5738;score_E=366.901;score_B=383.474;score_UC=16.5738]
10	76827159	76827160	3	11.202	-	[score_CL=11.202;score_E=368.978;score_B=380.181;score_UC=11.202]
10	76827158	76827159	3	47.9522	-	[score_CL=47.9522;score_E=380.528;score_B=428.48;score_UC=47.9522]
10	76827157	76827158	3	108.001	-	[score_CL=108.001;score_E=388.884;score_B=496.885;score_UC=108.001]
10	76827156	76827157	3	40.0566	-	[score_CL=40.0566;score_E=368.681;score_B=408.737;score_UC=40.0566]
10	76827154	76827155	3	165.622	-	[score_CL=165.622;score_E=370.566;score_B=536.189;score_UC=165.622]
10	76827153	76827154	3	313.458	-	[score_CL=313.458;score_E=390.06;score_B=703.519;score_UC=313.458]
10	76827152	76827153	3	97.6051	-	[score_CL=97.6051;score_E=390.316;score_B=487.921;score_UC=97.6051]
10	76827151	76827152	3	62.0587	-	[score_CL=62.0587;score_E=390.562;score_B=452.621;score_UC=62.0587]
10	76827150	76827151	3	54.5026	-	[score_CL=54.5026;score_E=370.275;score_B=424.778;score_UC=54.5026]
10	76827086	76827087	3	25.6043	-	[score_CL=25.6043;score_E=427.094;score_B=452.698;score_UC=25.6043]
10	76827085	76827086	3	427.821	-	[score_CL=431.616;score_E=427.821;score_B=859.437;score_UC=427.821]
10	76827046	76827047	3	510.651	-	[score_CL=512.518;score_E=510.651;score_B=1023.17;score_UC=510.651]
10	76827045	76827046	3	531.36	-	[score_CL=708.396;score_E=531.36;score_B=1239.76;score_UC=531.36]
10	76827044	76827045	3	512.258	-	[score_CL=708.396;score_E=512.258;score_B=1220.65;score_UC=512.258]
10	76827040	76827041	3	0.920694	-	[score_CL=0.920694;score_E=518.51;score_B=519.766;score_UC=0.920694]
10	76827039	76827040	3	96.0422	-	[score_CL=96.0422;score_E=503.169;score_B=599.211;score_UC=96.0422]
10	76827038	76827039	3	2.82271	-	[score_CL=2.82271;score_E=519.221;score_B=522.102;score_UC=2.82271]
10	76827036	76827037	3	87.6245	-	[score_CL=87.6245;score_E=522.195;score_B=609.819;score_UC=87.6245]
10	76827035	76827036	3	444.153	-	[score_CL=444.153;score_E=542.123;score_B=986.276;score_UC=444.153]
10	76827034	76827035	3	209.629	-	[score_CL=209.629;score_E=542.738;score_B=752.367;score_UC=209.629]
10	76827033	76827034	3	45.8971	-	[score_CL=45.8971;score_E=543.26;score_B=589.158;score_UC=45.8971]
10	76827032	76827033	3	147.062	-	[score_CL=147.062;score_E=523.167;score_B=670.229;score_UC=147.062]
10	76827026	76827027	3	82.7529	-	[score_CL=82.7529;score_E=504.402;score_B=587.155;score_UC=82.7529]
10	76827018	76827019	3	43.5617	-	[score_CL=43.5617;score_E=519.527;score_B=563.089;score_UC=43.5617]
10	76827017	76827018	3	174.725	-	[score_CL=174.725;score_E=518.58;score_B=693.304;score_UC=174.725]
10	76827016	76827017	3	1.28428	-	[score_CL=1.28428;score_E=536.282;score_B=537.811;score_UC=1.28428]
10	76827015	76827016	3	274.93	-	[score_CL=274.93;score_E=496.663;score_B=771.593;score_UC=274.93]
10	76827007	76827008	3	130.973	-	[score_CL=130.973;score_E=500.428;score_B=631.402;score_UC=130.973]
10	76827006	76827007	3	517.267	-	[score_CL=708.396;score_E=517.267;score_B=1225.66;score_UC=517.267]
10	76827005	76827006	3	494.261	-	[score_CL=524.56;score_E=494.261;score_B=1018.82;score_UC=494.261]
10	76826996	76826997	3	156.735	-	[score_CL=156.735;score_E=448.503;score_B=605.238;score_UC=156.735]
10	76826937	76826938	3	56.9338	-	[score_CL=56.9338;score_E=250.013;score_B=306.947;score_UC=56.9338]
10	76826901	76826902	3	138.571	-	[score_CL=138.571;score_E=229.114;score_B=367.685;score_UC=138.571]
10	76826900	76826901	3	173.417	-	[score_CL=173.417;score_E=247.859;score_B=421.276;score_UC=173.417]
10	76826899	76826900	3	56.256	-	[score_CL=56.256;score_E=247.406;score_B=303.662;score_UC=56.256]
10	76826898	76826899	3	205.214	-	[score_CL=205.214;score_E=226.455;score_B=431.669;score_UC=205.214]
10	76826870	76826871	3	15.6404	-	[score_CL=15.6404;score_E=202.025;score_B=217.656;score_UC=15.6404]
10	76826862	76826863	3	159.21	-	[score_CL=159.21;score_E=222.603;score_B=381.813;score_UC=159.21]
10	76826861	76826862	3	196.263	-	[score_CL=196.263;score_E=241.863;score_B=438.127;score_UC=196.263]
10	76826860	76826861	3	81.0526	-	[score_CL=81.0526;score_E=241.906;score_B=322.959;score_UC=81.0526]
10	76826859	76826860	3	219.641	-	[score_CL=219.641;score_E=221.433;score_B=441.074;score_UC=219.641]
10	76826832	76826833	3	0.612477	-	[score_CL=0.612477;score_E=225.774;score_B=226.819;score_UC=0.612477]
10	76826831	76826832	3	42.7568	-	[score_CL=42.7568;score_E=206.463;score_B=249.22;score_UC=42.7568]
10	76826823	76826824	3	146.023	-	[score_CL=146.023;score_E=227.372;score_B=373.395;score_UC=146.023]
10	76826822	76826823	3	178.366	-	[score_CL=178.366;score_E=246.785;score_B=425.151;score_UC=178.366]
10	76826821	76826822	3	60.8491	-	[score_CL=60.8491;score_E=246.978;score_B=307.827;score_UC=60.8491]
10	76826820	76826821	3	197.775	-	[score_CL=197.775;score_E=226.649;score_B=424.425;score_UC=197.775]
10	76826773	76826774	3	69.3051	-	[score_CL=69.3051;score_E=234.449;score_B=303.754;score_UC=69.3051]
10	76826772	76826773	3	253.644	-	[score_CL=361.526;score_E=253.644;score_B=615.171;score_UC=253.644]
10	76826771	76826772	3	27.626	-	[score_CL=27.626;score_E=233.086;score_B=260.712;score_UC=27.626]
10	76826753	76826754	3	58.4989	-	[score_CL=58.4989;score_E=231.632;score_B=290.13;score_UC=58.4989]
10	76826752	76826753	3	104.918	-	[score_CL=104.918;score_E=230.059;score_B=334.978;score_UC=104.918]
10	76826744	76826745	3	228.705	-	[score_CL=248.54;score_E=228.705;score_B=477.245;score_UC=228.705]
10	76826743	76826744	3	247.539	-	[score_CL=281.557;score_E=247.539;score_B=529.095;score_UC=247.539]
10	76826742	76826743	3	158.288	-	[score_CL=158.288;score_E=247.137;score_B=405.424;score_UC=158.288]
10	76826741	76826742	3	246.722	-	[score_CL=283.948;score_E=246.722;score_B=530.67;score_UC=246.722]
10	76826740	76826741	3	31.3744	-	[score_CL=31.3744;score_E=246.295;score_B=277.67;score_UC=31.3744]
10	76826739	76826740	3	29.0525	-	[score_CL=29.0525;score_E=225.333;score_B=254.386;score_UC=29.0525]
10	76826714	76826715	3	8.70739	-	[score_CL=8.70739;score_E=211.868;score_B=220.576;score_UC=8.70739]
10	76826713	76826714	3	65.6318	-	[score_CL=65.6318;score_E=199.323;score_B=264.955;score_UC=65.6318]
10	76826705	76826706	3	47.49	-	[score_CL=47.49;score_E=204.951;score_B=252.441;score_UC=47.49]
10	76826704	76826705	3	78.5967	-	[score_CL=78.5967;score_E=218.545;score_B=297.142;score_UC=78.5967]
10	76826703	76826704	3	15.7137	-	[score_CL=15.7137;score_E=222.539;score_B=238.252;score_UC=15.7137]
10	76826702	76826703	3	71.2426	-	[score_CL=71.2426;score_E=197.648;score_B=268.891;score_UC=71.2426]
10	76826693	76826694	3	69.1978	-	[score_CL=69.1978;score_E=174.114;score_B=243.312;score_UC=69.1978]
10	76826654	76826655	3	39.3776	-	[score_CL=39.3776;score_E=133.448;score_B=172.825;score_UC=39.3776]
10	76804833	76804834	3	4.84988	-	[score_CL=4.84988;score_E=62.8506;score_B=56.2034;score_UC=4.84988]
10	76804832	76804833	3	9.26884	-	[score_CL=9.26884;score_E=70.049;score_B=67.8132;score_UC=9.26884]
10	76804831	76804832	3	12.291	-	[score_CL=12.291;score_E=75.5497;score_B=78.3793;score_UC=12.291]
10	76804830	76804831	3	13.1222	-	[score_CL=13.1222;score_E=65.7279;score_B=75.5732;score_UC=13.1222]
10	76804808	76804809	3	12.9102	-	[score_CL=12.9102;score_E=72.3851;score_B=81.8136;score_UC=12.9102]
10	76804807	76804808	3	14.1957	-	[score_CL=14.1957;score_E=82.1058;score_B=88.7292;score_UC=14.1957]
10	76804806	76804807	3	10.8559	-	[score_CL=10.8559;score_E=72.7042;score_B=78.032;score_UC=10.8559]
10	76804661	76804662	3	20.9829	-	[score_CL=20.9829;score_E=87.157;score_B=108.139;score_UC=20.9829]
10	76804660	76804661	3	23.8271	-	[score_CL=23.8271;score_E=85.2758;score_B=109.103;score_UC=23.8271]
10	76804658	76804659	3	1.18916	-	[score_CL=1.18916;score_E=66.4217;score_B=58.1149;score_UC=1.18916]
10	76804615	76804616	3	2.39907	-	[score_CL=2.39907;score_E=70.2825;score_B=64.1958;score_UC=2.39907]
10	76804546	76804547	3	1.64976	-	[score_CL=1.64976;score_E=72.3835;score_B=64.1;score_UC=1.64976]
10	76804522	76804523	3	8.61379	-	[score_CL=8.61379;score_E=88.6629;score_B=90.0259;score_UC=8.61379]
10	76804521	76804522	3	20.0481	-	[score_CL=20.0481;score_E=89.189;score_B=107.383;score_UC=20.0481]
10	76804520	76804521	3	11.6046	-	[score_CL=11.6046;score_E=90.8403;score_B=95.855;score_UC=11.6046]
10	76804519	76804520	3	3.06547	-	[score_CL=3.06547;score_E=85.4629;score_B=72.6298;score_UC=3.06547]
10	76804518	76804519	3	2.1402	-	[score_CL=2.1402;score_E=74.6477;score_B=63.0109;score_UC=2.1402]
10	76804398	76804399	3	8.99824	-	[score_CL=8.99824;score_E=44.117;score_B=51.03;score_UC=8.99824]
10	76803685	76803686	3	6.61717	-	[score_CL=6.61717;score_E=24.7942;score_B=29.0846;score_UC=6.61717]
10	76803684	76803685	3	3.50271	-	[score_CL=3.50271;score_E=24.8802;score_B=25.9557;score_UC=3.50271]
10	76802403	76802404	3	0.29401	-	[score_CL=0.29401;score_E=51.2172;score_B=41.0442;score_UC=0.29401]
10	76802401	76802402	3	7.46245	-	[score_CL=7.46245;score_E=66.0661;score_B=64.6325;score_UC=7.46245]
10	76802400	76802401	3	14.7325	-	[score_CL=14.7325;score_E=79.3644;score_B=94.0951;score_UC=14.7325]
10	76802399	76802400	3	33.7542	-	[score_CL=33.7542;score_E=79.9689;score_B=113.723;score_UC=33.7542]
10	76802398	76802399	3	13.7201	-	[score_CL=13.7201;score_E=75.4549;score_B=89.1746;score_UC=13.7201]
10	76802397	76802398	3	4.55804	-	[score_CL=4.55804;score_E=76.2552;score_B=63.6365;score_UC=4.55804]
10	76802396	76802397	3	8.3831	-	[score_CL=8.3831;score_E=56.466;score_B=58.0556;score_UC=8.3831]
10	76802393	76802394	3	8.22312	-	[score_CL=8.22312;score_E=54.4127;score_B=57.622;score_UC=8.22312]
10	76802392	76802393	3	2.21365	-	[score_CL=2.21365;score_E=70.1497;score_B=53.1596;score_UC=2.21365]
10	76802391	76802392	3	3.74563	-	[score_CL=3.74563;score_E=64.1312;score_B=52.807;score_UC=3.74563]
10	76802390	76802391	3	7.63377	-	[score_CL=7.63377;score_E=60.236;score_B=56.9273;score_UC=7.63377]
10	76802389	76802390	3	4.25436	-	[score_CL=4.25436;score_E=64.3458;score_B=53.4566;score_UC=4.25436]
10	76802388	76802389	3	2.86367	-	[score_CL=2.86367;score_E=62.9377;score_B=48.6563;score_UC=2.86367]
10	76802387	76802388	3	2.84158	-	[score_CL=2.84158;score_E=62.6469;score_B=48.3446;score_UC=2.84158]
10	76802386	76802387	3	3.97979	-	[score_CL=3.97979;score_E=61.1916;score_B=50.1305;score_UC=3.97979]
10	76802385	76802386	3	4.66603	-	[score_CL=4.66603;score_E=61.6366;score_B=51.2527;score_UC=4.66603]
10	76802384	76802385	3	4.58302	-	[score_CL=4.58302;score_E=57.2623;score_B=50.7532;score_UC=4.58302]
10	76802381	76802382	3	1.95595	-	[score_CL=1.95595;score_E=51.437;score_B=44.5302;score_UC=1.95595]
10	76801735	76801736	3	2.95411	-	[score_CL=2.95411;score_E=42.1675;score_B=32.0542;score_UC=2.95411]
10	76801734	76801735	3	4.94026	-	[score_CL=4.94026;score_E=38.143;score_B=34.0504;score_UC=4.94026]
10	76801729	76801730	3	6.01669	-	[score_CL=6.01669;score_E=35.0295;score_B=36.1192;score_UC=6.01669]
10	76801727	76801728	3	0.976884	-	[score_CL=0.976884;score_E=43.5426;score_B=29.5112;score_UC=0.976884]
10	76801726	76801727	3	4.4243	-	[score_CL=4.4243;score_E=39.8786;score_B=33.0902;score_UC=4.4243]
10	76801725	76801726	3	3.20216	-	[score_CL=3.20216;score_E=41.7319;score_B=31.8488;score_UC=3.20216]
10	76801336	76801337	3	4.37182	-	[score_CL=4.37182;score_E=12.1519;score_B=16.4636;score_UC=4.37182]
10	76801335	76801336	3	9.18285	-	[score_CL=9.18285;score_E=12.1523;score_B=21.2958;score_UC=9.18285]
10	76795562	76795563	3	0.932466	-	[score_CL=0.932466;score_E=40.4184;score_B=26.5523;score_UC=0.932466]
10	76795561	76795562	3	2.63801	-	[score_CL=2.63801;score_E=46.9558;score_B=34.5385;score_UC=2.63801]
10	76795560	76795561	3	8.98913	-	[score_CL=8.98913;score_E=46.1478;score_B=45.1704;score_UC=8.98913]
10	76795559	76795560	3	9.7333	-	[score_CL=9.7333;score_E=57.832;score_B=66.736;score_UC=9.7333]
10	76795558	76795559	3	32.5854	-	[score_CL=32.5854;score_E=50.9457;score_B=83.5311;score_UC=32.5854]
10	76795557	76795558	3	10.5912	-	[score_CL=10.5912;score_E=50.8349;score_B=61.4261;score_UC=10.5912]
10	76795531	76795532	3	2.1027	-	[score_CL=2.1027;score_E=32.3986;score_B=23.8295;score_UC=2.1027]
10	76795530	76795531	3	1.74938	-	[score_CL=1.74938;score_E=33.4081;score_B=23.3271;score_UC=1.74938]
10	76794853	76794854	3	2.88213	-	[score_CL=2.88213;score_E=28.5466;score_B=23.6073;score_UC=2.88213]
10	76794852	76794853	3	1.64697	-	[score_CL=1.64697;score_E=29.7093;score_B=22.4183;score_UC=1.64697]
10	76794690	76794691	3	4.55357	-	[score_CL=4.55357;score_E=23.5488;score_B=24.9294;score_UC=4.55357]
10	76794466	76794467	3	2.58603	-	[score_CL=2.58603;score_E=31.8417;score_B=24.7366;score_UC=2.58603]
10	76794465	76794466	3	1.2384	-	[score_CL=1.2384;score_E=34.4667;score_B=23.396;score_UC=1.2384]
10	76793238	76793239	3	0.400467	-	[score_CL=0.400467;score_E=28.2487;score_B=19.6939;score_UC=0.400467]
10	76793237	76793238	3	1.94979	-	[score_CL=1.94979;score_E=26.6378;score_B=21.0951;score_UC=1.94979]
10	76793080	76793081	3	7.07329	-	[score_CL=7.07329;score_E=68.021;score_B=65.9298;score_UC=7.07329]
10	76793079	76793080	3	7.27549	-	[score_CL=7.27549;score_E=68.1713;score_B=66.2177;score_UC=7.27549]
10	76793074	76793075	3	52.2159	-	[score_CL=52.2159;score_E=82.0996;score_B=134.315;score_UC=52.2159]
10	76793073	76793074	3	65.503	-	[score_CL=65.503;score_E=100.645;score_B=166.148;score_UC=65.503]
10	76793072	76793073	3	70.6342	-	[score_CL=70.6342;score_E=100.636;score_B=171.27;score_UC=70.6342]
10	76793071	76793072	3	100.613	-	[score_CL=115.304;score_E=100.613;score_B=215.917;score_UC=100.613]
10	76793070	76793071	3	58.6141	-	[score_CL=58.6141;score_E=100.485;score_B=159.099;score_UC=58.6141]
10	76793069	76793070	3	22.8647	-	[score_CL=22.8647;score_E=96.7804;score_B=119.645;score_UC=22.8647]
10	76793068	76793069	3	16.7997	-	[score_CL=16.7997;score_E=92.6722;score_B=107.926;score_UC=16.7997]
10	76793067	76793068	3	12.7576	-	[score_CL=12.7576;score_E=90.9329;score_B=94.76;score_UC=12.7576]
10	76793066	76793067	3	13.5771	-	[score_CL=13.5771;score_E=77.8387;score_B=84.4432;score_UC=13.5771]
10	76793065	76793066	3	4.52164	-	[score_CL=4.52164;score_E=95.7553;score_B=100.286;score_UC=4.52164]
10	76793064	76793065	3	42.7586	-	[score_CL=42.7586;score_E=85.3817;score_B=128.14;score_UC=42.7586]
10	76793063	76793064	3	45.9604	-	[score_CL=45.9604;score_E=98.0435;score_B=144.004;score_UC=45.9604]
10	76793062	76793063	3	18.7859	-	[score_CL=18.7859;score_E=82.6631;score_B=101.449;score_UC=18.7859]
10	76793061	76793062	3	3.35351	-	[score_CL=3.35351;score_E=79.1747;score_B=71.2047;score_UC=3.35351]
10	76793057	76793058	3	21.1396	-	[score_CL=21.1396;score_E=59.6556;score_B=80.7951;score_UC=21.1396]
10	76781671	76781672	3	1.36678	-	[score_CL=1.36678;score_E=49.4651;score_B=36.1063;score_UC=1.36678]
10	76781670	76781671	3	4.72744	-	[score_CL=4.72744;score_E=48.6368;score_B=40.5279;score_UC=4.72744]
10	76781669	76781670	3	5.27393	-	[score_CL=5.27393;score_E=46.4064;score_B=41.0119;score_UC=5.27393]
10	76781661	76781662	3	1.42422	-	[score_CL=1.42422;score_E=52.8808;score_B=39.521;score_UC=1.42422]
10	76781660	76781661	3	8.78114	-	[score_CL=8.78114;score_E=47.7316;score_B=47.7701;score_UC=8.78114]
10	76781659	76781660	3	5.92004	-	[score_CL=5.92004;score_E=49.722;score_B=44.7957;score_UC=5.92004]
10	76781650	76781651	3	0.0645542	-	[score_CL=0.0645542;score_E=40.971;score_B=28.7727;score_UC=0.0645542]
10	76779972	76779973	3	9.88377	-	[score_CL=9.88377;score_E=49.5012;score_B=52.8786;score_UC=9.88377]
10	76779971	76779972	3	8.75263	-	[score_CL=8.75263;score_E=58.1874;score_B=54.0559;score_UC=8.75263]
10	76779970	76779971	3	7.44293	-	[score_CL=7.44293;score_E=49.7956;score_B=48.3502;score_UC=7.44293]
10	76779962	76779963	3	3.86221	-	[score_CL=3.86221;score_E=61.0174;score_B=52.2423;score_UC=3.86221]
10	76779961	76779962	3	17.3905	-	[score_CL=17.3905;score_E=58.6117;score_B=73.2733;score_UC=17.3905]
10	76779960	76779961	3	12.9001	-	[score_CL=12.9001;score_E=76.1034;score_B=80.3756;score_UC=12.9001]
10	76779959	76779960	3	17.0499	-	[score_CL=17.0499;score_E=73.3309;score_B=86.1922;score_UC=17.0499]
10	76779958	76779959	3	18.9984	-	[score_CL=18.9984;score_E=62.4116;score_B=80.4049;score_UC=18.9984]
10	76779957	76779958	3	3.383	-	[score_CL=3.383;score_E=65.77;score_B=54.0265;score_UC=3.383]
10	76779956	76779957	3	3.37575	-	[score_CL=3.37575;score_E=57.8313;score_B=44.0287;score_UC=3.37575]
10	76779955	76779956	3	8.93992	-	[score_CL=8.93992;score_E=47.433;score_B=49.3097;score_UC=8.93992]
10	76779954	76779955	3	1.59901	-	[score_CL=1.59901;score_E=55.2405;score_B=41.9009;score_UC=1.59901]
10	76779947	76779948	3	6.16226	-	[score_CL=6.16226;score_E=42.6262;score_B=43.8993;score_UC=6.16226]
10	76779944	76779945	3	4.45306	-	[score_CL=4.45306;score_E=47.781;score_B=41.1302;score_UC=4.45306]
10	76779943	76779944	3	4.43471	-	[score_CL=4.43471;score_E=52.3367;score_B=41.4532;score_UC=4.43471]
10	76779942	76779943	3	3.93296	-	[score_CL=3.93296;score_E=49.6213;score_B=40.351;score_UC=3.93296]
10	76779941	76779942	3	1.01053	-	[score_CL=1.01053;score_E=50.6026;score_B=36.5935;score_UC=1.01053]
10	76779936	76779937	3	5.18982	-	[score_CL=5.18982;score_E=51.8419;score_B=45.8843;score_UC=5.18982]
10	76779935	76779936	3	8.56511	-	[score_CL=8.56511;score_E=47.6689;score_B=49.2299;score_UC=8.56511]
10	76779927	76779928	3	3.24424	-	[score_CL=3.24424;score_E=45.4784;score_B=37.781;score_UC=3.24424]
10	76779926	76779927	3	2.60945	-	[score_CL=2.60945;score_E=47.4919;score_B=37.0852;score_UC=2.60945]
10	76779768	76779769	3	5.86655	-	[score_CL=5.86655;score_E=46.5995;score_B=41.9958;score_UC=5.86655]
10	76779767	76779768	3	7.0353	-	[score_CL=7.0353;score_E=48.9413;score_B=43.3517;score_UC=7.0353]
10	76779766	76779767	3	3.89276	-	[score_CL=3.89276;score_E=47.6909;score_B=39.1706;score_UC=3.89276]
10	76779759	76779760	3	0.589801	-	[score_CL=0.589801;score_E=40.9342;score_B=29.5233;score_UC=0.589801]
10	76779758	76779759	3	0.274636	-	[score_CL=0.274636;score_E=42.8238;score_B=29.1791;score_UC=0.274636]
10	76779705	76779706	3	2.17916	-	[score_CL=2.17916;score_E=42.4635;score_B=30.8423;score_UC=2.17916]
10	76779704	76779705	3	3.68864	-	[score_CL=3.68864;score_E=38.2803;score_B=32.2666;score_UC=3.68864]
10	76779676	76779677	3	1.62888	-	[score_CL=1.62888;score_E=32.7261;score_B=25.2748;score_UC=1.62888]
10	76776250	76776251	3	12.1849	-	[score_CL=12.1849;score_E=35.6451;score_B=47.576;score_UC=12.1849]
10	76776245	76776246	3	7.05967	-	[score_CL=7.05967;score_E=55.4933;score_B=62.4814;score_UC=7.05967]
10	76776244	76776245	3	33.1769	-	[score_CL=33.1769;score_E=52.971;score_B=86.1479;score_UC=33.1769]
10	76776243	76776244	3	52.8602	-	[score_CL=76.3451;score_E=52.8602;score_B=129.205;score_UC=52.8602]
10	76767203	76767204	3	2.33975	-	[score_CL=2.33975;score_E=37.8866;score_B=31.7079;score_UC=2.33975]
10	76767051	76767052	3	2.72849	-	[score_CL=2.72849;score_E=41.8953;score_B=36.4644;score_UC=2.72849]
10	76766176	76766177	3	3.66337	-	[score_CL=3.66337;score_E=71.9081;score_B=63.0621;score_UC=3.66337]
10	76766175	76766176	3	5.379	-	[score_CL=5.379;score_E=80.1276;score_B=70.8692;score_UC=5.379]
10	76766174	76766175	3	10.094	-	[score_CL=10.094;score_E=77.1197;score_B=76.722;score_UC=10.094]
10	76766173	76766174	3	5.8651	-	[score_CL=5.8651;score_E=76.6582;score_B=72.0345;score_UC=5.8651]
10	76766171	76766172	3	3.38087	-	[score_CL=3.38087;score_E=72.2942;score_B=63.2383;score_UC=3.38087]
10	76766170	76766171	3	4.10929	-	[score_CL=4.10929;score_E=70.5844;score_B=64.1538;score_UC=4.10929]
10	76766167	76766168	3	2.50206	-	[score_CL=2.50206;score_E=67.1658;score_B=61.2976;score_UC=2.50206]
10	76762363	76762364	3	22.9621	-	[score_CL=22.9621;score_E=247.296;score_B=270.257;score_UC=22.9621]
10	76762362	76762363	3	6.67481	-	[score_CL=6.67481;score_E=262.017;score_B=263.007;score_UC=6.67481]
10	76762354	76762355	3	0.309965	-	[score_CL=0.309965;score_E=279.594;score_B=280.454;score_UC=0.309965]
10	76762353	76762354	3	45.2927	-	[score_CL=45.2927;score_E=282.27;score_B=327.562;score_UC=45.2927]
10	76762352	76762353	3	83.0141	-	[score_CL=83.0141;score_E=302.393;score_B=385.407;score_UC=83.0141]
10	76762351	76762352	3	76.3726	-	[score_CL=76.3726;score_E=304.1;score_B=380.473;score_UC=76.3726]
10	76762350	76762351	3	94.4874	-	[score_CL=94.4874;score_E=305.754;score_B=400.241;score_UC=94.4874]
10	76762349	76762350	3	63.5141	-	[score_CL=63.5141;score_E=296.843;score_B=360.357;score_UC=63.5141]
10	76762348	76762349	3	10.0155	-	[score_CL=10.0155;score_E=288.365;score_B=298.38;score_UC=10.0155]
10	76762341	76762342	3	190.1	-	[score_CL=190.1;score_E=299.02;score_B=489.12;score_UC=190.1]
10	76762340	76762341	3	318.98	-	[score_CL=520.626;score_E=318.98;score_B=839.606;score_UC=318.98]
10	76762339	76762340	3	115.097	-	[score_CL=115.097;score_E=299.431;score_B=414.528;score_UC=115.097]
10	76762335	76762336	3	9.71085	-	[score_CL=9.71085;score_E=283.425;score_B=291.642;score_UC=9.71085]
10	76762332	76762333	3	54.6061	-	[score_CL=54.6061;score_E=285.119;score_B=339.725;score_UC=54.6061]
10	76762326	76762327	3	5.51292	-	[score_CL=5.51292;score_E=286.629;score_B=286.704;score_UC=5.51292]
10	76762324	76762325	3	49.8128	-	[score_CL=49.8128;score_E=307.098;score_B=356.911;score_UC=49.8128]
10	76762323	76762324	3	197.285	-	[score_CL=197.285;score_E=326.191;score_B=523.476;score_UC=197.285]
10	76762322	76762323	3	325.995	-	[score_CL=338.894;score_E=325.995;score_B=664.889;score_UC=325.995]
10	76762321	76762322	3	103.409	-	[score_CL=103.409;score_E=325.729;score_B=429.138;score_UC=103.409]
10	76762320	76762321	3	92.2627	-	[score_CL=92.2627;score_E=304.875;score_B=397.138;score_UC=92.2627]
10	76762318	76762319	3	16.8597	-	[score_CL=16.8597;score_E=285.21;score_B=302.066;score_UC=16.8597]
10	76762316	76762317	3	0.65652	-	[score_CL=0.65652;score_E=284.398;score_B=274.445;score_UC=0.65652]
10	76762176	76762177	3	5.68548	-	[score_CL=5.68548;score_E=113.934;score_B=114.115;score_UC=5.68548]
10	76762119	76762120	3	52.3967	-	[score_CL=52.3967;score_E=109.122;score_B=161.519;score_UC=52.3967]
10	76762118	76762119	3	24.2743	-	[score_CL=24.2743;score_E=107.197;score_B=131.472;score_UC=24.2743]
10	76762116	76762117	3	8.93892	-	[score_CL=8.93892;score_E=101.15;score_B=102.667;score_UC=8.93892]
10	76762115	76762116	3	14.4561	-	[score_CL=14.4561;score_E=94.9497;score_B=107.386;score_UC=14.4561]
10	76762030	76762031	3	0.650957	-	[score_CL=0.650957;score_E=49.5671;score_B=39.9615;score_UC=0.650957]
10	76762026	76762027	3	7.4449	-	[score_CL=7.4449;score_E=48.8195;score_B=52.4828;score_UC=7.4449]
10	76761979	76761980	3	1.1919	-	[score_CL=1.1919;score_E=49.2275;score_B=35.7035;score_UC=1.1919]
10	76761978	76761979	3	3.14275	-	[score_CL=3.14275;score_E=52.7285;score_B=41.1325;score_UC=3.14275]
10	76761977	76761978	3	6.70739	-	[score_CL=6.70739;score_E=46.2662;score_B=44.5411;score_UC=6.70739]
10	76761976	76761977	3	0.67544	-	[score_CL=0.67544;score_E=59.2279;score_B=39.5427;score_UC=0.67544]
10	76761975	76761976	3	2.25655	-	[score_CL=2.25655;score_E=42.9812;score_B=35.3437;score_UC=2.25655]
10	76761895	76761896	3	8.44581	-	[score_CL=8.44581;score_E=31.4772;score_B=37.473;score_UC=8.44581]
10	76761882	76761883	3	2.29287	-	[score_CL=2.29287;score_E=35.0465;score_B=29.6547;score_UC=2.29287]
10	76761881	76761882	3	7.60326	-	[score_CL=7.60326;score_E=32.46;score_B=34.8925;score_UC=7.60326]
10	76430511	76430512	3	2.1415	-	[score_CL=2.1415;score_E=30.8136;score_B=24.6749;score_UC=2.1415]
10	76427108	76427109	3	19.763	-	[score_CL=19.763;score_E=25.4621;score_B=45.2251;score_UC=19.763]
10	76427107	76427108	3	25.4322	-	[score_CL=25.4322;score_E=25.4621;score_B=50.8943;score_UC=25.4322]
10	76427106	76427107	3	14.3918	-	[score_CL=14.3918;score_E=25.4621;score_B=39.8539;score_UC=14.3918]
10	76427105	76427106	3	5.52676	-	[score_CL=5.52676;score_E=25.4696;score_B=30.9915;score_UC=5.52676]
10	76403552	76403553	3	0.746195	-	[score_CL=0.746195;score_E=49.8964;score_B=35.3977;score_UC=0.746195]
10	76403551	76403552	3	4.30083	-	[score_CL=4.30083;score_E=45.489;score_B=39.4545;score_UC=4.30083]
10	76403550	76403551	3	2.36483	-	[score_CL=2.36483;score_E=49.4018;score_B=37.9609;score_UC=2.36483]
10	76403472	76403473	3	7.69447	-	[score_CL=7.69447;score_E=65.3736;score_B=68.7244;score_UC=7.69447]
10	76403458	76403459	3	2.44529	-	[score_CL=2.44529;score_E=61.1888;score_B=53.4341;score_UC=2.44529]
10	76403457	76403458	3	0.519282	-	[score_CL=0.519282;score_E=66.7174;score_B=51.114;score_UC=0.519282]
10	76373580	76373581	3	0.818152	-	[score_CL=0.818152;score_E=41.6915;score_B=29.0538;score_UC=0.818152]
10	76373579	76373580	3	1.00996	-	[score_CL=1.00996;score_E=43.8805;score_B=29.3231;score_UC=1.00996]
10	76373578	76373579	3	1.07231	-	[score_CL=1.07231;score_E=41.7469;score_B=29.2783;score_UC=1.07231]
10	76321080	76321081	3	13.6535	-	[score_CL=13.6535;score_E=30.2851;score_B=43.6776;score_UC=13.6535]
10	76321079	76321080	3	3.72618	-	[score_CL=3.72618;score_E=34.4168;score_B=35.9593;score_UC=3.72618]
10	76321078	76321079	3	4.39107	-	[score_CL=4.39107;score_E=34.4643;score_B=27.0039;score_UC=4.39107]
10	76321077	76321078	3	2.69557	-	[score_CL=2.69557;score_E=33.8455;score_B=25.0889;score_UC=2.69557]
10	76319955	76319956	3	2.23028	-	[score_CL=2.23028;score_E=42.431;score_B=30.7208;score_UC=2.23028]
10	76319954	76319955	3	5.47614	-	[score_CL=5.47614;score_E=41.4035;score_B=34.5707;score_UC=5.47614]
10	76319953	76319954	3	4.75561	-	[score_CL=4.75561;score_E=45.4545;score_B=34.4232;score_UC=4.75561]
10	76319952	76319953	3	4.52075	-	[score_CL=4.52075;score_E=44.8288;score_B=33.5677;score_UC=4.52075]
10	76319951	76319952	3	4.45088	-	[score_CL=4.45088;score_E=39.4678;score_B=32.7605;score_UC=4.45088]
10	76319940	76319941	3	2.9554	-	[score_CL=2.9554;score_E=35.7927;score_B=29.5496;score_UC=2.9554]
10	76319939	76319940	3	0.794187	-	[score_CL=0.794187;score_E=41.4387;score_B=27.4059;score_UC=0.794187]
10	76264061	76264062	3	12.545	-	[score_CL=12.545;score_E=42.5244;score_B=51.3196;score_UC=12.545]
10	76264060	76264061	3	8.3079	-	[score_CL=8.3079;score_E=46.9343;score_B=47.3843;score_UC=8.3079]
10	76264059	76264060	3	4.2621	-	[score_CL=4.2621;score_E=44.0826;score_B=36.1509;score_UC=4.2621]
10	76264009	76264010	3	0.85085	-	[score_CL=0.85085;score_E=32.505;score_B=23.7308;score_UC=0.85085]
10	76263998	76263999	3	0.822062	-	[score_CL=0.822062;score_E=37.0156;score_B=24.164;score_UC=0.822062]
10	76263997	76263998	3	2.36942	-	[score_CL=2.36942;score_E=32.887;score_B=25.6292;score_UC=2.36942]
10	76207601	76207602	3	0.775956	-	[score_CL=0.775956;score_E=77.6779;score_B=67.4588;score_UC=0.775956]
10	76207541	76207542	3	4.36672	-	[score_CL=4.36672;score_E=105.723;score_B=98.1114;score_UC=4.36672]
10	76207540	76207541	3	9.45227	-	[score_CL=9.45227;score_E=99.3192;score_B=103.099;score_UC=9.45227]
10	76207536	76207537	3	0.62126	-	[score_CL=0.62126;score_E=106.525;score_B=91.5634;score_UC=0.62126]
10	76207535	76207536	3	7.54863	-	[score_CL=7.54863;score_E=103.876;score_B=101.606;score_UC=7.54863]
10	76207534	76207535	3	8.54356	-	[score_CL=8.54356;score_E=101.587;score_B=102.418;score_UC=8.54356]
10	76207532	76207533	3	8.53376	-	[score_CL=8.53376;score_E=104.277;score_B=104.987;score_UC=8.53376]
10	76207531	76207532	3	10.6192	-	[score_CL=10.6192;score_E=106.535;score_B=107.224;score_UC=10.6192]
10	76207530	76207531	3	4.58025	-	[score_CL=4.58025;score_E=104.982;score_B=97.7922;score_UC=4.58025]
10	76207453	76207454	3	2.53972	-	[score_CL=2.53972;score_E=63.4091;score_B=52.9146;score_UC=2.53972]
10	76207452	76207453	3	3.13066	-	[score_CL=3.13066;score_E=60.8758;score_B=52.9982;score_UC=3.13066]
10	75916719	75916720	3	1.96579	-	[score_CL=1.96579;score_E=39.1348;score_B=28.5288;score_UC=1.96579]
10	75916718	75916719	3	2.01531	-	[score_CL=2.01531;score_E=41.3491;score_B=28.8091;score_UC=2.01531]
10	75916717	75916718	3	1.36712	-	[score_CL=1.36712;score_E=41.2877;score_B=28.1953;score_UC=1.36712]
10	75916694	75916695	3	15.7501	-	[score_CL=15.7501;score_E=42.3323;score_B=57.8719;score_UC=15.7501]
10	75916693	75916694	3	3.44842	-	[score_CL=3.44842;score_E=51.9775;score_B=47.3217;score_UC=3.44842]
10	75916520	75916521	3	3.75677	-	[score_CL=3.75677;score_E=87.1963;score_B=83.7813;score_UC=3.75677]
10	75916459	75916460	3	1.19701	-	[score_CL=1.19701;score_E=139.495;score_B=125.792;score_UC=1.19701]
10	75916458	75916459	3	9.61181	-	[score_CL=9.61181;score_E=134.904;score_B=136.455;score_UC=9.61181]
10	75916457	75916458	3	7.32027	-	[score_CL=7.32027;score_E=140.852;score_B=134.756;score_UC=7.32027]
10	75916456	75916457	3	4.76638	-	[score_CL=4.76638;score_E=148.061;score_B=135.881;score_UC=4.76638]
10	75916455	75916456	3	12.2367	-	[score_CL=12.2367;score_E=144.613;score_B=148.371;score_UC=12.2367]
10	75916454	75916455	3	13.2936	-	[score_CL=13.2936;score_E=159.399;score_B=172.693;score_UC=13.2936]
10	75916453	75916454	3	37.9829	-	[score_CL=37.9829;score_E=160.527;score_B=198.51;score_UC=37.9829]
10	75916452	75916453	3	32.1392	-	[score_CL=32.1392;score_E=149.747;score_B=181.886;score_UC=32.1392]
10	75916451	75916452	3	3.73694	-	[score_CL=3.73694;score_E=146.01;score_B=149.657;score_UC=3.73694]
10	75916447	75916448	3	12.6503	-	[score_CL=12.6503;score_E=126.645;score_B=139.127;score_UC=12.6503]
10	75916445	75916446	3	3.60167	-	[score_CL=3.60167;score_E=134.708;score_B=125.631;score_UC=3.60167]
10	75916444	75916445	3	6.39069	-	[score_CL=6.39069;score_E=130.44;score_B=128.277;score_UC=6.39069]
10	75916331	75916332	3	0.683692	-	[score_CL=0.683692;score_E=112.422;score_B=97.8086;score_UC=0.683692]
10	75916330	75916331	3	8.6498	-	[score_CL=8.6498;score_E=101.189;score_B=106.422;score_UC=8.6498]
10	75916266	75916267	3	0.5995	-	[score_CL=0.5995;score_E=162.365;score_B=147.644;score_UC=0.5995]
10	75916265	75916266	3	10.6464	-	[score_CL=10.6464;score_E=148.555;score_B=157.634;score_UC=10.6464]
10	75916262	75916263	3	1.39877	-	[score_CL=1.39877;score_E=152.35;score_B=140.25;score_UC=1.39877]
10	75916261	75916262	3	1.73099	-	[score_CL=1.73099;score_E=150.598;score_B=140.622;score_UC=1.73099]
10	75916257	75916258	3	6.22013	-	[score_CL=6.22013;score_E=153.745;score_B=150.14;score_UC=6.22013]
10	75916256	75916257	3	5.64041	-	[score_CL=5.64041;score_E=174.779;score_B=174.726;score_UC=5.64041]
10	75916255	75916256	3	30.1386	-	[score_CL=30.1386;score_E=173.546;score_B=203.685;score_UC=30.1386]
10	75916254	75916255	3	34.8057	-	[score_CL=34.8057;score_E=184.582;score_B=219.388;score_UC=34.8057]
10	75916253	75916254	3	18.2896	-	[score_CL=18.2896;score_E=186.671;score_B=204.96;score_UC=18.2896]
10	75916252	75916253	3	30.5911	-	[score_CL=30.5911;score_E=184.975;score_B=215.566;score_UC=30.5911]
10	75916251	75916252	3	22.3549	-	[score_CL=22.3549;score_E=185.267;score_B=207.622;score_UC=22.3549]
10	75916250	75916251	3	20.312	-	[score_CL=20.312;score_E=185.676;score_B=205.988;score_UC=20.312]
10	75916249	75916250	3	32.8273	-	[score_CL=32.8273;score_E=185.043;score_B=217.87;score_UC=32.8273]
10	75916248	75916249	3	45.2138	-	[score_CL=45.2138;score_E=184.912;score_B=230.125;score_UC=45.2138]
10	75916247	75916248	3	53.1279	-	[score_CL=53.1279;score_E=184.439;score_B=237.567;score_UC=53.1279]
10	75916246	75916247	3	24.5267	-	[score_CL=24.5267;score_E=182.289;score_B=206.816;score_UC=24.5267]
10	75916245	75916246	3	19.0506	-	[score_CL=19.0506;score_E=162.917;score_B=181.967;score_UC=19.0506]
10	75916112	75916113	3	2.50687	-	[score_CL=2.50687;score_E=79.4913;score_B=68.6252;score_UC=2.50687]
10	75916111	75916112	3	3.57218	-	[score_CL=3.57218;score_E=84.3143;score_B=72.3989;score_UC=3.57218]
10	75916110	75916111	3	5.32584	-	[score_CL=5.32584;score_E=78.786;score_B=74.9017;score_UC=5.32584]
10	75916040	75916041	3	7.77117	-	[score_CL=7.77117;score_E=172.244;score_B=176.756;score_UC=7.77117]
10	75916039	75916040	3	25.7982	-	[score_CL=25.7982;score_E=171.221;score_B=197.003;score_UC=25.7982]
10	75916038	75916039	3	11.1396	-	[score_CL=11.1396;score_E=186.931;score_B=194.002;score_UC=11.1396]
10	75916037	75916038	3	14.8512	-	[score_CL=14.8512;score_E=167.387;score_B=177.914;score_UC=14.8512]
10	75916036	75916037	3	2.81736	-	[score_CL=2.81736;score_E=180.335;score_B=164.435;score_UC=2.81736]
10	75916035	75916036	3	6.59497	-	[score_CL=6.59497;score_E=174.809;score_B=168.87;score_UC=6.59497]
10	75916034	75916035	3	17.4092	-	[score_CL=17.4092;score_E=172.501;score_B=185.797;score_UC=17.4092]
10	75916033	75916034	3	11.2026	-	[score_CL=11.2026;score_E=173.52;score_B=178.539;score_UC=11.2026]
10	75916032	75916033	3	0.818266	-	[score_CL=0.818266;score_E=191.319;score_B=174.954;score_UC=0.818266]
10	75916031	75916032	3	19.6321	-	[score_CL=19.6321;score_E=177.422;score_B=197.054;score_UC=19.6321]
10	75916030	75916031	3	38.0141	-	[score_CL=38.0141;score_E=181.734;score_B=219.749;score_UC=38.0141]
10	75916029	75916030	3	7.03373	-	[score_CL=7.03373;score_E=192.656;score_B=199.677;score_UC=7.03373]
10	75916028	75916029	3	17.0716	-	[score_CL=17.0716;score_E=170.418;score_B=183.144;score_UC=17.0716]
10	75916027	75916028	3	6.96242	-	[score_CL=6.96242;score_E=181.052;score_B=173.471;score_UC=6.96242]
10	75916026	75916027	3	7.16582	-	[score_CL=7.16582;score_E=181.129;score_B=173.898;score_UC=7.16582]
10	75916025	75916026	3	17.1966	-	[score_CL=17.1966;score_E=176.056;score_B=188.823;score_UC=17.1966]
10	75916024	75916025	3	12.075	-	[score_CL=12.075;score_E=173.955;score_B=181.85;score_UC=12.075]
10	75916003	75916004	3	3.25079	-	[score_CL=3.25079;score_E=160.157;score_B=150.366;score_UC=3.25079]
10	75916002	75916003	3	6.51454	-	[score_CL=6.51454;score_E=174.745;score_B=181.211;score_UC=6.51454]
10	75916001	75916002	3	36.278	-	[score_CL=36.278;score_E=177.357;score_B=213.635;score_UC=36.278]
10	75916000	75916001	3	24.3263	-	[score_CL=24.3263;score_E=183.011;score_B=207.338;score_UC=24.3263]
10	75915999	75916000	3	14.026	-	[score_CL=14.026;score_E=188.098;score_B=199.955;score_UC=14.026]
10	75915998	75915999	3	20.3055	-	[score_CL=20.3055;score_E=180.752;score_B=199.468;score_UC=20.3055]
10	75915997	75915998	3	18.2839	-	[score_CL=18.2839;score_E=187.363;score_B=205.622;score_UC=18.2839]
10	75915996	75915997	3	26.3054	-	[score_CL=26.3054;score_E=185.71;score_B=212.015;score_UC=26.3054]
10	75915995	75915996	3	24.1766	-	[score_CL=24.1766;score_E=186.332;score_B=210.509;score_UC=24.1766]
10	75915994	75915995	3	40.9497	-	[score_CL=40.9497;score_E=185.635;score_B=226.585;score_UC=40.9497]
10	75915993	75915994	3	26.4342	-	[score_CL=26.4342;score_E=178.402;score_B=204.836;score_UC=26.4342]
10	75915992	75915993	3	13.9835	-	[score_CL=13.9835;score_E=184.22;score_B=198.203;score_UC=13.9835]
10	75915991	75915992	3	29.2373	-	[score_CL=29.2373;score_E=157.72;score_B=186.957;score_UC=29.2373]
10	75915609	75915610	3	0.528422	-	[score_CL=0.528422;score_E=81.6275;score_B=69.31;score_UC=0.528422]
10	75915608	75915609	3	0.379615	-	[score_CL=0.379615;score_E=84.5693;score_B=70.3264;score_UC=0.379615]
10	75915601	75915602	3	10.6945	-	[score_CL=10.6945;score_E=89.7892;score_B=98.1367;score_UC=10.6945]
10	75915600	75915601	3	1.76823	-	[score_CL=1.76823;score_E=103.068;score_B=90.3945;score_UC=1.76823]
10	75915596	75915597	3	0.992851	-	[score_CL=0.992851;score_E=93.4998;score_B=84.3424;score_UC=0.992851]
10	75915554	75915555	3	5.30227	-	[score_CL=5.30227;score_E=110.298;score_B=104.649;score_UC=5.30227]
10	75915553	75915554	3	6.92124	-	[score_CL=6.92124;score_E=107.859;score_B=105.803;score_UC=6.92124]
10	75915548	75915549	3	2.00649	-	[score_CL=2.00649;score_E=104.146;score_B=93.1319;score_UC=2.00649]
10	75915547	75915548	3	2.27873	-	[score_CL=2.27873;score_E=119.354;score_B=104.53;score_UC=2.27873]
10	75915546	75915547	3	14.0377	-	[score_CL=14.0377;score_E=111.489;score_B=120.864;score_UC=14.0377]
10	75915545	75915546	3	10.6899	-	[score_CL=10.6899;score_E=115.229;score_B=116.992;score_UC=10.6899]
10	75915544	75915545	3	3.34363	-	[score_CL=3.34363;score_E=110.029;score_B=100.391;score_UC=3.34363]
10	75915542	75915543	3	0.0244996	-	[score_CL=0.0244996;score_E=100.448;score_B=86.0274;score_UC=0.0244996]
10	75915541	75915542	3	0.600734	-	[score_CL=0.600734;score_E=107.527;score_B=91.3316;score_UC=0.600734]
10	75915540	75915541	3	6.41933	-	[score_CL=6.41933;score_E=110.419;score_B=105.868;score_UC=6.41933]
10	75915539	75915540	3	14.5112	-	[score_CL=14.5112;score_E=115.177;score_B=122.737;score_UC=14.5112]
10	75915538	75915539	3	14.8846	-	[score_CL=14.8846;score_E=128.201;score_B=143.084;score_UC=14.8846]
10	75915537	75915538	3	33.6576	-	[score_CL=33.6576;score_E=127.863;score_B=161.521;score_UC=33.6576]
10	75915536	75915537	3	49.8462	-	[score_CL=49.8462;score_E=131.433;score_B=181.279;score_UC=49.8462]
10	75915535	75915536	3	23.2234	-	[score_CL=23.2234;score_E=124.987;score_B=148.21;score_UC=23.2234]
10	75915534	75915535	3	14.739	-	[score_CL=14.739;score_E=116.967;score_B=128.756;score_UC=14.739]
10	75915533	75915534	3	7.46822	-	[score_CL=7.46822;score_E=104.398;score_B=102.985;score_UC=7.46822]
10	75915526	75915527	3	19.8285	-	[score_CL=19.8285;score_E=104.696;score_B=124.524;score_UC=19.8285]
10	75915525	75915526	3	28.3766	-	[score_CL=28.3766;score_E=102.228;score_B=130.605;score_UC=28.3766]
10	75915317	75915318	3	1.63957	-	[score_CL=1.63957;score_E=50.7161;score_B=37.827;score_UC=1.63957]
10	75915316	75915317	3	5.88017	-	[score_CL=5.88017;score_E=46.701;score_B=42.1735;score_UC=5.88017]
10	75915315	75915316	3	3.5768	-	[score_CL=3.5768;score_E=48.8702;score_B=39.7796;score_UC=3.5768]
10	75915307	75915308	3	11.0595	-	[score_CL=11.0595;score_E=54.7897;score_B=60.5442;score_UC=11.0595]
10	75915306	75915307	3	14.6372	-	[score_CL=14.6372;score_E=62.6995;score_B=70.3051;score_UC=14.6372]
10	75915305	75915306	3	11.7609	-	[score_CL=11.7609;score_E=54.917;score_B=61.5899;score_UC=11.7609]
10	75896963	75896964	3	0.133818	-	[score_CL=0.133818;score_E=38.4465;score_B=28.3923;score_UC=0.133818]
10	75896954	75896955	3	11.441	-	[score_CL=11.441;score_E=48.286;score_B=55.0418;score_UC=11.441]
10	75896953	75896954	3	6.68038	-	[score_CL=6.68038;score_E=63.8794;score_B=55.4939;score_UC=6.68038]
10	75896952	75896953	3	9.9966	-	[score_CL=9.9966;score_E=54.4923;score_B=53.6198;score_UC=9.9966]
10	75896951	75896952	3	5.45452	-	[score_CL=5.45452;score_E=53.3727;score_B=47.9289;score_UC=5.45452]
10	75896899	75896900	3	0.105556	-	[score_CL=0.105556;score_E=70.1166;score_B=58.0809;score_UC=0.105556]
10	75896897	75896898	3	5.06302	-	[score_CL=5.06302;score_E=76.6343;score_B=70.5504;score_UC=5.06302]
10	75896896	75896897	3	6.45864	-	[score_CL=6.45864;score_E=75.2147;score_B=72.5645;score_UC=6.45864]
10	75896886	75896887	3	3.15296	-	[score_CL=3.15296;score_E=90.9641;score_B=80.9526;score_UC=3.15296]
10	75896885	75896886	3	12.4419	-	[score_CL=12.4419;score_E=96.978;score_B=102.432;score_UC=12.4419]
10	75896884	75896885	3	16.9933	-	[score_CL=16.9933;score_E=106.828;score_B=119.063;score_UC=16.9933]
10	75896883	75896884	3	16.9954	-	[score_CL=16.9954;score_E=104.464;score_B=116.789;score_UC=16.9954]
10	75896882	75896883	3	9.55642	-	[score_CL=9.55642;score_E=95.5122;score_B=98.3652;score_UC=9.55642]
10	75859460	75859461	3	1.40276	-	[score_CL=1.40276;score_E=81.9651;score_B=73.7826;score_UC=1.40276]
10	75859458	75859459	3	0.362636	-	[score_CL=0.362636;score_E=93.8894;score_B=78.4563;score_UC=0.362636]
10	75859457	75859458	3	5.75044	-	[score_CL=5.75044;score_E=84.959;score_B=84.6199;score_UC=5.75044]
10	75859448	75859449	3	4.0785	-	[score_CL=4.0785;score_E=96.8664;score_B=88.7503;score_UC=4.0785]
10	75859447	75859448	3	4.33756	-	[score_CL=4.33756;score_E=107.894;score_B=95.8602;score_UC=4.33756]
10	75859446	75859447	3	10.193	-	[score_CL=10.193;score_E=111.659;score_B=111.628;score_UC=10.193]
10	75859445	75859446	3	15.0309	-	[score_CL=15.0309;score_E=123.686;score_B=138.717;score_UC=15.0309]
10	75859444	75859445	3	62.7492	-	[score_CL=62.7492;score_E=129.2;score_B=191.95;score_UC=62.7492]
10	75859443	75859444	3	134.089	-	[score_CL=138.742;score_E=134.089;score_B=272.831;score_UC=134.089]
10	75859442	75859443	3	115.779	-	[score_CL=115.779;score_E=134.76;score_B=250.54;score_UC=115.779]
10	75859441	75859442	3	48.6182	-	[score_CL=48.6182;score_E=135.421;score_B=184.039;score_UC=48.6182]
10	75859440	75859441	3	52.6319	-	[score_CL=52.6319;score_E=132.683;score_B=185.315;score_UC=52.6319]
10	75859439	75859440	3	17.168	-	[score_CL=17.168;score_E=121.515;score_B=138.683;score_UC=17.168]
10	75859438	75859439	3	5.32209	-	[score_CL=5.32209;score_E=134.672;score_B=124.184;score_UC=5.32209]
10	75859437	75859438	3	19.0821	-	[score_CL=19.0821;score_E=124.014;score_B=142.848;score_UC=19.0821]
10	75859436	75859437	3	23.7086	-	[score_CL=23.7086;score_E=137.787;score_B=161.496;score_UC=23.7086]
10	75859435	75859436	3	31.1648	-	[score_CL=31.1648;score_E=118.704;score_B=149.868;score_UC=31.1648]
10	75859429	75859430	3	0.632607	-	[score_CL=0.632607;score_E=102.638;score_B=93.378;score_UC=0.632607]
10	75859426	75859427	3	1.97268	-	[score_CL=1.97268;score_E=111.538;score_B=99.3691;score_UC=1.97268]
10	75859425	75859426	3	4.24331	-	[score_CL=4.24331;score_E=127.222;score_B=131.336;score_UC=4.24331]
10	75859424	75859425	3	35.254	-	[score_CL=35.254;score_E=110.789;score_B=146.043;score_UC=35.254]
10	75859423	75859424	3	1.39405	-	[score_CL=1.39405;score_E=135.013;score_B=135.637;score_UC=1.39405]
10	75859422	75859423	3	6.65816	-	[score_CL=6.65816;score_E=111.905;score_B=108.451;score_UC=6.65816]
10	75859421	75859422	3	4.48077	-	[score_CL=4.48077;score_E=114.335;score_B=106.629;score_UC=4.48077]
10	75859419	75859420	3	3.51076	-	[score_CL=3.51076;score_E=107.181;score_B=102.871;score_UC=3.51076]
10	75859416	75859417	3	20.9894	-	[score_CL=20.9894;score_E=128.201;score_B=149.191;score_UC=20.9894]
10	75859415	75859416	3	38.5564	-	[score_CL=38.5564;score_E=147.506;score_B=186.063;score_UC=38.5564]
10	75859414	75859415	3	38.7308	-	[score_CL=38.7308;score_E=147.904;score_B=186.635;score_UC=38.7308]
10	75859413	75859414	3	78.2366	-	[score_CL=78.2366;score_E=148.124;score_B=226.361;score_UC=78.2366]
10	75859412	75859413	3	51.3785	-	[score_CL=51.3785;score_E=148.324;score_B=199.703;score_UC=51.3785]
10	75859411	75859412	3	35.0384	-	[score_CL=35.0384;score_E=148.505;score_B=183.543;score_UC=35.0384]
10	75859410	75859411	3	65.5955	-	[score_CL=65.5955;score_E=139.111;score_B=204.706;score_UC=65.5955]
10	75859409	75859410	3	10.9672	-	[score_CL=10.9672;score_E=128.283;score_B=139.251;score_UC=10.9672]
10	75791849	75791850	3	4.79076	-	[score_CL=4.79076;score_E=65.9975;score_B=59.2863;score_UC=4.79076]
10	75791848	75791849	3	7.16025	-	[score_CL=7.16025;score_E=64.1741;score_B=61.9617;score_UC=7.16025]
10	75791847	75791848	3	0.817159	-	[score_CL=0.817159;score_E=69.86;score_B=55.4595;score_UC=0.817159]
10	75791835	75791836	3	0.561237	-	[score_CL=0.561237;score_E=62.4387;score_B=52.2981;score_UC=0.561237]
10	75791722	75791723	3	0.515437	-	[score_CL=0.515437;score_E=128.52;score_B=118.821;score_UC=0.515437]
10	75791707	75791708	3	10.1103	-	[score_CL=10.1103;score_E=138.5;score_B=143.685;score_UC=10.1103]
10	75791706	75791707	3	4.36261	-	[score_CL=4.36261;score_E=164.251;score_B=151.365;score_UC=4.36261]
10	75791705	75791706	3	17.3526	-	[score_CL=17.3526;score_E=159.271;score_B=176.62;score_UC=17.3526]
10	75791704	75791705	3	29.2056	-	[score_CL=29.2056;score_E=172.167;score_B=201.373;score_UC=29.2056]
10	75791703	75791704	3	24.7334	-	[score_CL=24.7334;score_E=159.567;score_B=184.301;score_UC=24.7334]
10	75791702	75791703	3	5.84852	-	[score_CL=5.84852;score_E=159.731;score_B=156.1;score_UC=5.84852]
10	75791701	75791702	3	5.65833	-	[score_CL=5.65833;score_E=146.918;score_B=137.199;score_UC=5.65833]
10	75791700	75791701	3	5.72928	-	[score_CL=5.72928;score_E=150.781;score_B=140.899;score_UC=5.72928]
10	75791699	75791700	3	9.7747	-	[score_CL=9.7747;score_E=149.486;score_B=147.82;score_UC=9.7747]
10	75791698	75791699	3	9.40861	-	[score_CL=9.40861;score_E=144.234;score_B=146.459;score_UC=9.40861]
10	75791695	75791696	3	5.65103	-	[score_CL=5.65103;score_E=137.999;score_B=134.216;score_UC=5.65103]
10	75791694	75791695	3	3.96544	-	[score_CL=3.96544;score_E=161.03;score_B=151.627;score_UC=3.96544]
10	75791693	75791694	3	23.1309	-	[score_CL=23.1309;score_E=157.425;score_B=180.549;score_UC=23.1309]
10	75791692	75791693	3	22.3945	-	[score_CL=22.3945;score_E=167.281;score_B=189.665;score_UC=22.3945]
10	75791691	75791692	3	15.3481	-	[score_CL=15.3481;score_E=172.067;score_B=187.106;score_UC=15.3481]
10	75791690	75791691	3	24.7347	-	[score_CL=24.7347;score_E=150.226;score_B=174.957;score_UC=24.7347]
10	75791689	75791690	3	2.85358	-	[score_CL=2.85358;score_E=150.794;score_B=148.276;score_UC=2.85358]
10	75791491	75791492	3	15.6614	-	[score_CL=15.6614;score_E=256.146;score_B=271.07;score_UC=15.6614]
10	75791490	75791491	3	20.3594	-	[score_CL=20.3594;score_E=261.407;score_B=280.216;score_UC=20.3594]
10	75791489	75791490	3	7.95574	-	[score_CL=7.95574;score_E=278.697;score_B=278.938;score_UC=7.95574]
10	75791488	75791489	3	25.069	-	[score_CL=25.069;score_E=248.863;score_B=273.932;score_UC=25.069]
10	75791473	75791474	3	5.96886	-	[score_CL=5.96886;score_E=261.418;score_B=260.768;score_UC=5.96886]
10	75791472	75791473	3	1.4238	-	[score_CL=1.4238;score_E=270.638;score_B=257.352;score_UC=1.4238]
10	75791462	75791463	3	12.7411	-	[score_CL=12.7411;score_E=287.797;score_B=296.919;score_UC=12.7411]
10	75791461	75791462	3	17.0094	-	[score_CL=17.0094;score_E=289.705;score_B=302.679;score_UC=17.0094]
10	75791460	75791461	3	5.29781	-	[score_CL=5.29781;score_E=310.389;score_B=301.329;score_UC=5.29781]
10	75791459	75791460	3	21.5226	-	[score_CL=21.5226;score_E=278.597;score_B=300.117;score_UC=21.5226]
10	75791444	75791445	3	2.74738	-	[score_CL=2.74738;score_E=281.85;score_B=276.003;score_UC=2.74738]
10	75791433	75791434	3	9.29026	-	[score_CL=9.29026;score_E=294.243;score_B=296.463;score_UC=9.29026]
10	75791432	75791433	3	11.3238	-	[score_CL=11.3238;score_E=296.231;score_B=298.692;score_UC=11.3238]
10	75791431	75791432	3	4.05514	-	[score_CL=4.05514;score_E=309.895;score_B=296.252;score_UC=4.05514]
10	75791430	75791431	3	12.6332	-	[score_CL=12.6332;score_E=286.836;score_B=297.16;score_UC=12.6332]
10	75791346	75791347	3	18.9993	-	[score_CL=18.9993;score_E=297.222;score_B=316.206;score_UC=18.9993]
10	75791345	75791346	3	21.8649	-	[score_CL=21.8649;score_E=307.019;score_B=328.474;score_UC=21.8649]
10	75791344	75791345	3	11.3758	-	[score_CL=11.3758;score_E=316.367;score_B=320.638;score_UC=11.3758]
10	75791343	75791344	3	20.28	-	[score_CL=20.28;score_E=289.564;score_B=309.814;score_UC=20.28]
10	75791329	75791330	3	0.598359	-	[score_CL=0.598359;score_E=294.134;score_B=279.428;score_UC=0.598359]
10	75791328	75791329	3	12.3089	-	[score_CL=12.3089;score_E=287.583;score_B=294.82;score_UC=12.3089]
10	75791327	75791328	3	9.52167	-	[score_CL=9.52167;score_E=288.837;score_B=291.518;score_UC=9.52167]
10	75791317	75791318	3	12.9443	-	[score_CL=12.9443;score_E=282.187;score_B=291.687;score_UC=12.9443]
10	75791316	75791317	3	15.503	-	[score_CL=15.503;score_E=286.783;score_B=296.053;score_UC=15.503]
10	75791315	75791316	3	8.66615	-	[score_CL=8.66615;score_E=292.722;score_B=288.306;score_UC=8.66615]
10	75791314	75791315	3	13.6124	-	[score_CL=13.6124;score_E=270.509;score_B=281.339;score_UC=13.6124]
10	75787535	75787536	3	6.27176	-	[score_CL=6.27176;score_E=32.3418;score_B=34.4445;score_UC=6.27176]
10	75787534	75787535	3	8.81484	-	[score_CL=8.81484;score_E=32.2878;score_B=37.0966;score_UC=8.81484]
10	75787533	75787534	3	0.946492	-	[score_CL=0.946492;score_E=34.6307;score_B=28.1394;score_UC=0.946492]
10	75734412	75734413	3	7.14663	-	[score_CL=7.14663;score_E=48.4332;score_B=46.2356;score_UC=7.14663]
10	75734411	75734412	3	8.57348	-	[score_CL=8.57348;score_E=46.8263;score_B=47.7679;score_UC=8.57348]
10	75731701	75731702	3	6.37807	-	[score_CL=6.37807;score_E=57.604;score_B=53.8876;score_UC=6.37807]
10	75731700	75731701	3	9.17291	-	[score_CL=9.17291;score_E=63.8568;score_B=60.762;score_UC=9.17291]
10	75731699	75731700	3	9.43302	-	[score_CL=9.43302;score_E=65.5656;score_B=62.7309;score_UC=9.43302]
10	75731698	75731699	3	8.34177	-	[score_CL=8.34177;score_E=57.5069;score_B=57.8447;score_UC=8.34177]
10	75731694	75731695	3	2.09271	-	[score_CL=2.09271;score_E=58.2101;score_B=46.1576;score_UC=2.09271]
10	75731693	75731694	3	6.97692	-	[score_CL=6.97692;score_E=50.1986;score_B=51.0201;score_UC=6.97692]
10	75731688	75731689	3	0.22113	-	[score_CL=0.22113;score_E=51.5024;score_B=38.0506;score_UC=0.22113]
10	75731687	75731688	3	0.436099	-	[score_CL=0.436099;score_E=53.8385;score_B=38.4044;score_UC=0.436099]
10	75731686	75731687	3	0.672352	-	[score_CL=0.672352;score_E=54.1463;score_B=38.7977;score_UC=0.672352]
10	75731685	75731686	3	0.973528	-	[score_CL=0.973528;score_E=49.9257;score_B=39.001;score_UC=0.973528]
10	75731681	75731682	3	2.70291	-	[score_CL=2.70291;score_E=60.6337;score_B=49.743;score_UC=2.70291]
10	75731680	75731681	3	10.5678	-	[score_CL=10.5678;score_E=59.8877;score_B=61.9686;score_UC=10.5678]
10	75731679	75731680	3	9.839	-	[score_CL=9.839;score_E=69.272;score_B=67.1841;score_UC=9.839]
10	75731678	75731679	3	11.4948	-	[score_CL=11.4948;score_E=65.1803;score_B=66.4642;score_UC=11.4948]
10	75731677	75731678	3	8.24377	-	[score_CL=8.24377;score_E=58.546;score_B=58.6736;score_UC=8.24377]
10	75712945	75712946	3	3.41782	-	[score_CL=3.41782;score_E=38.9557;score_B=30.6811;score_UC=3.41782]
10	75712944	75712945	3	3.41362	-	[score_CL=3.41362;score_E=38.9733;score_B=30.6815;score_UC=3.41362]
10	75702568	75702569	3	0.432356	-	[score_CL=0.432356;score_E=53.2404;score_B=43.3977;score_UC=0.432356]
10	75702565	75702566	3	3.52498	-	[score_CL=3.52498;score_E=73.3661;score_B=73.0355;score_UC=3.52498]
10	75702564	75702565	3	27.4961	-	[score_CL=27.4961;score_E=76.6656;score_B=104.162;score_UC=27.4961]
10	75702563	75702564	3	22.1047	-	[score_CL=22.1047;score_E=71.9234;score_B=94.0282;score_UC=22.1047]
10	75702561	75702562	3	1.33359	-	[score_CL=1.33359;score_E=63.4784;score_B=50.0209;score_UC=1.33359]
10	75702560	75702561	3	7.10531	-	[score_CL=7.10531;score_E=69.0541;score_B=65.3542;score_UC=7.10531]
10	75702559	75702560	3	14.915	-	[score_CL=14.915;score_E=68.2352;score_B=76.489;score_UC=14.915]
10	75702558	75702559	3	8.84226	-	[score_CL=8.84226;score_E=74.999;score_B=71.002;score_UC=8.84226]
10	75702557	75702558	3	7.87972	-	[score_CL=7.87972;score_E=63.4058;score_B=60.4112;score_UC=7.87972]
10	75702556	75702557	3	2.37586	-	[score_CL=2.37586;score_E=69.5505;score_B=52.8401;score_UC=2.37586]
10	75702555	75702556	3	4.01037	-	[score_CL=4.01037;score_E=73.1456;score_B=62.4046;score_UC=4.01037]
10	75702554	75702555	3	17.3621	-	[score_CL=17.3621;score_E=63.1582;score_B=77.7525;score_UC=17.3621]
10	75702553	75702554	3	7.59511	-	[score_CL=7.59511;score_E=68.662;score_B=67.6493;score_UC=7.59511]
10	75702536	75702537	3	2.33038	-	[score_CL=2.33038;score_E=50.869;score_B=40.8935;score_UC=2.33038]
10	75702535	75702536	3	2.33177	-	[score_CL=2.33177;score_E=50.5281;score_B=40.5617;score_UC=2.33177]
10	75701924	75701925	3	2.98159	-	[score_CL=2.98159;score_E=29.2135;score_B=24.473;score_UC=2.98159]
10	75701923	75701924	3	0.844483	-	[score_CL=0.844483;score_E=31.5725;score_B=22.3386;score_UC=0.844483]
10	75701811	75701812	3	7.16348	-	[score_CL=7.16348;score_E=24.5387;score_B=31.0635;score_UC=7.16348]
10	75701810	75701811	3	6.99598	-	[score_CL=6.99598;score_E=24.5372;score_B=30.6397;score_UC=6.99598]
10	75701270	75701271	3	6.54368	-	[score_CL=6.54368;score_E=43.6798;score_B=42.7793;score_UC=6.54368]
10	75701269	75701270	3	12.5624	-	[score_CL=12.5624;score_E=42.4415;score_B=48.8722;score_UC=12.5624]
10	75701268	75701269	3	3.03994	-	[score_CL=3.03994;score_E=46.6277;score_B=37.9285;score_UC=3.03994]
10	75701125	75701126	3	1.01421	-	[score_CL=1.01421;score_E=46.8731;score_B=36.1219;score_UC=1.01421]
10	75701124	75701125	3	0.660398	-	[score_CL=0.660398;score_E=49.0038;score_B=35.7697;score_UC=0.660398]
10	75700909	75700910	3	1.03013	-	[score_CL=1.03013;score_E=43.3308;score_B=34.1758;score_UC=1.03013]
10	75700894	75700895	3	1.63503	-	[score_CL=1.63503;score_E=43.5882;score_B=33.2086;score_UC=1.63503]
10	75700893	75700894	3	1.25446	-	[score_CL=1.25446;score_E=45.0974;score_B=32.6844;score_UC=1.25446]
10	75700889	75700890	3	14.9913	-	[score_CL=14.9913;score_E=48.744;score_B=61.682;score_UC=14.9913]
10	75700888	75700889	3	8.18795	-	[score_CL=8.18795;score_E=58.7501;score_B=55.2837;score_UC=8.18795]
10	75700887	75700888	3	4.72872	-	[score_CL=4.72872;score_E=54.9658;score_B=43.1006;score_UC=4.72872]
10	75700886	75700887	3	5.22273	-	[score_CL=5.22273;score_E=44.7654;score_B=39.5835;score_UC=5.22273]
10	75700724	75700725	3	4.957	-	[score_CL=4.957;score_E=38.0316;score_B=42.5991;score_UC=4.957]
10	75700723	75700724	3	20.4836	-	[score_CL=20.4836;score_E=37.5205;score_B=57.9677;score_UC=20.4836]
10	75700722	75700723	3	4.96267	-	[score_CL=4.96267;score_E=37.9889;score_B=42.8574;score_UC=4.96267]
10	75552949	75552950	3	0.942612	-	[score_CL=0.942612;score_E=58.4965;score_B=49.0989;score_UC=0.942612]
10	75552927	75552928	3	5.68788	-	[score_CL=5.68788;score_E=62.9052;score_B=59.8858;score_UC=5.68788]
10	75552926	75552927	3	3.46575	-	[score_CL=3.46575;score_E=66.9554;score_B=57.6555;score_UC=3.46575]
10	75552660	75552661	3	8.49624	-	[score_CL=8.49624;score_E=105.077;score_B=105.717;score_UC=8.49624]
10	75552659	75552660	3	9.70381	-	[score_CL=9.70381;score_E=121.864;score_B=119.637;score_UC=9.70381]
10	75552658	75552659	3	18.2052	-	[score_CL=18.2052;score_E=124.403;score_B=139.497;score_UC=18.2052]
10	75552657	75552658	3	20.0641	-	[score_CL=20.0641;score_E=116.402;score_B=136.044;score_UC=20.0641]
10	75552656	75552657	3	3.46716	-	[score_CL=3.46716;score_E=134.568;score_B=138.065;score_UC=3.46716]
10	75552655	75552656	3	40.8596	-	[score_CL=40.8596;score_E=118.757;score_B=159.616;score_UC=40.8596]
10	75552654	75552655	3	53.0986	-	[score_CL=53.0986;score_E=128.306;score_B=181.405;score_UC=53.0986]
10	75552653	75552654	3	14.5001	-	[score_CL=14.5001;score_E=113.661;score_B=128.162;score_UC=14.5001]
10	75552642	75552643	3	27.1991	-	[score_CL=27.1991;score_E=103.783;score_B=130.982;score_UC=27.1991]
10	75552641	75552642	3	11.7456	-	[score_CL=11.7456;score_E=131.188;score_B=142.087;score_UC=11.7456]
10	75552640	75552641	3	22.0955	-	[score_CL=22.0955;score_E=111.333;score_B=132.907;score_UC=22.0955]
10	75552639	75552640	3	8.25482	-	[score_CL=8.25482;score_E=114.394;score_B=113.579;score_UC=8.25482]
10	75552638	75552639	3	4.17142	-	[score_CL=4.17142;score_E=100.43;score_B=92.4366;score_UC=4.17142]
10	75552627	75552628	3	4.91603	-	[score_CL=4.91603;score_E=107.135;score_B=111.709;score_UC=4.91603]
10	75552626	75552627	3	31.8813	-	[score_CL=31.8813;score_E=111.632;score_B=143.514;score_UC=31.8813]
10	75552625	75552626	3	34.5798	-	[score_CL=34.5798;score_E=125.503;score_B=160.083;score_UC=34.5798]
10	75552624	75552625	3	31.1128	-	[score_CL=31.1128;score_E=125.068;score_B=156.181;score_UC=31.1128]
10	75552623	75552624	3	51.914	-	[score_CL=51.914;score_E=124.625;score_B=176.539;score_UC=51.914]
10	75552622	75552623	3	55.3559	-	[score_CL=55.3559;score_E=124.174;score_B=179.53;score_UC=55.3559]
10	75552621	75552622	3	26.5633	-	[score_CL=26.5633;score_E=117.897;score_B=144.46;score_UC=26.5633]
10	75552620	75552621	3	14.7011	-	[score_CL=14.7011;score_E=102.736;score_B=117.434;score_UC=14.7011]
10	75552610	75552611	3	1.3504	-	[score_CL=1.3504;score_E=78.804;score_B=70.575;score_UC=1.3504]
10	75552019	75552020	3	1.85877	-	[score_CL=1.85877;score_E=34.0302;score_B=26.1767;score_UC=1.85877]
10	75551792	75551793	3	2.02361	-	[score_CL=2.02361;score_E=155.43;score_B=143.257;score_UC=2.02361]
10	75551791	75551792	3	6.11024	-	[score_CL=6.11024;score_E=163.815;score_B=157.547;score_UC=6.11024]
10	75551790	75551791	3	13.8899	-	[score_CL=13.8899;score_E=156.81;score_B=166.601;score_UC=13.8899]
10	75551789	75551790	3	1.89987	-	[score_CL=1.89987;score_E=167.148;score_B=154.793;score_UC=1.89987]
10	75551774	75551775	3	20.4676	-	[score_CL=20.4676;score_E=176.867;score_B=197.319;score_UC=20.4676]
10	75551773	75551774	3	12.2715	-	[score_CL=12.2715;score_E=189.133;score_B=194.364;score_UC=12.2715]
10	75551772	75551773	3	4.91345	-	[score_CL=4.91345;score_E=192.334;score_B=180.399;score_UC=4.91345]
10	75551771	75551772	3	12.2954	-	[score_CL=12.2954;score_E=186.613;score_B=190.399;score_UC=12.2954]
10	75551770	75551771	3	15.3015	-	[score_CL=15.3015;score_E=192.279;score_B=201.109;score_UC=15.3015]
10	75551769	75551770	3	13.0851	-	[score_CL=13.0851;score_E=189.701;score_B=194.292;score_UC=13.0851]
10	75551768	75551769	3	7.06063	-	[score_CL=7.06063;score_E=191.59;score_B=183.947;score_UC=7.06063]
10	75551767	75551768	3	10.3925	-	[score_CL=10.3925;score_E=187.639;score_B=186.825;score_UC=10.3925]
10	75551766	75551767	3	12.4385	-	[score_CL=12.4385;score_E=199.351;score_B=209.071;score_UC=12.4385]
10	75551765	75551766	3	27.1979	-	[score_CL=27.1979;score_E=182.077;score_B=209.275;score_UC=27.1979]
10	75551764	75551765	3	0.447354	-	[score_CL=0.447354;score_E=194.628;score_B=186.986;score_UC=0.447354]
10	75551763	75551764	3	2.19949	-	[score_CL=2.19949;score_E=182.642;score_B=169.667;score_UC=2.19949]
10	75551762	75551763	3	9.29603	-	[score_CL=9.29603;score_E=182.602;score_B=182.569;score_UC=9.29603]
10	75551761	75551762	3	11.092	-	[score_CL=11.092;score_E=197.712;score_B=198.44;score_UC=11.092]
10	75551760	75551761	3	19.4613	-	[score_CL=19.4613;score_E=190.135;score_B=207.204;score_UC=19.4613]
10	75551759	75551760	3	9.78637	-	[score_CL=9.78637;score_E=187.866;score_B=191.899;score_UC=9.78637]
10	75551754	75551755	3	3.60992	-	[score_CL=3.60992;score_E=181.636;score_B=172.439;score_UC=3.60992]
10	75551753	75551754	3	11.3567	-	[score_CL=11.3567;score_E=189.69;score_B=192.651;score_UC=11.3567]
10	75551752	75551753	3	18.2132	-	[score_CL=18.2132;score_E=178.902;score_B=196.969;score_UC=18.2132]
10	75551749	75551750	3	7.8061	-	[score_CL=7.8061;score_E=177.311;score_B=176.563;score_UC=7.8061]
10	75551748	75551749	3	11.1275	-	[score_CL=11.1275;score_E=182.332;score_B=182.927;score_UC=11.1275]
10	75551747	75551748	3	9.00122	-	[score_CL=9.00122;score_E=189.437;score_B=185.67;score_UC=9.00122]
10	75551746	75551747	3	13.3617	-	[score_CL=13.3617;score_E=192.454;score_B=197.749;score_UC=13.3617]
10	75551745	75551746	3	19.5455	-	[score_CL=19.5455;score_E=185.575;score_B=202.825;score_UC=19.5455]
10	75551744	75551745	3	8.70344	-	[score_CL=8.70344;score_E=184.356;score_B=183.455;score_UC=8.70344]
10	75551743	75551744	3	2.84919	-	[score_CL=2.84919;score_E=193.723;score_B=181.144;score_UC=2.84919]
10	75551742	75551743	3	21.3453	-	[score_CL=21.3453;score_E=184.537;score_B=205.882;score_UC=21.3453]
10	75551741	75551742	3	38.4407	-	[score_CL=38.4407;score_E=195.576;score_B=234.017;score_UC=38.4407]
10	75551740	75551741	3	16.2539	-	[score_CL=16.2539;score_E=178.524;score_B=194.778;score_UC=16.2539]
10	75551222	75551223	3	1.2116	-	[score_CL=1.2116;score_E=28.7061;score_B=20.7969;score_UC=1.2116]
10	75551221	75551222	3	0.350625	-	[score_CL=0.350625;score_E=30.5142;score_B=19.8668;score_UC=0.350625]
10	75550598	75550599	3	0.761999	-	[score_CL=0.761999;score_E=56.3428;score_B=41.8906;score_UC=0.761999]
10	75550597	75550598	3	6.90974	-	[score_CL=6.90974;score_E=58.4635;score_B=54.786;score_UC=6.90974]
10	75550596	75550597	3	11.8019	-	[score_CL=11.8019;score_E=53.6396;score_B=59.8291;score_UC=11.8019]
10	75550595	75550596	3	0.92609	-	[score_CL=0.92609;score_E=61.5449;score_B=47.406;score_UC=0.92609]
10	75514108	75514109	3	6.18547	-	[score_CL=6.18547;score_E=37.8594;score_B=35.1045;score_UC=6.18547]
10	75514107	75514108	3	8.00603	-	[score_CL=8.00603;score_E=38.5024;score_B=37.1777;score_UC=8.00603]
10	75514106	75514107	3	4.30309	-	[score_CL=4.30309;score_E=38.8872;score_B=32.2562;score_UC=4.30309]
10	75514100	75514101	3	0.0616315	-	[score_CL=0.0616315;score_E=34.0479;score_B=23.2917;score_UC=0.0616315]
10	75514099	75514100	3	3.80233	-	[score_CL=3.80233;score_E=30.2125;score_B=26.9837;score_UC=3.80233]
10	75508372	75508373	3	12.6313	-	[score_CL=12.6313;score_E=68.3888;score_B=77.2837;score_UC=12.6313]
10	75508371	75508372	3	9.36094	-	[score_CL=9.36094;score_E=72.4431;score_B=73.9425;score_UC=9.36094]
10	75508370	75508371	3	0.324595	-	[score_CL=0.324595;score_E=74.9712;score_B=57.5966;score_UC=0.324595]
10	75508369	75508370	3	0.137917	-	[score_CL=0.137917;score_E=62.2554;score_B=48.7932;score_UC=0.137917]
10	75508366	75508367	3	3.24611	-	[score_CL=3.24611;score_E=60.6851;score_B=53.9155;score_UC=3.24611]
10	75508365	75508366	3	1.83768	-	[score_CL=1.83768;score_E=64.5947;score_B=52.356;score_UC=1.83768]
10	75508358	75508359	3	5.00778	-	[score_CL=5.00778;score_E=56.8773;score_B=55.946;score_UC=5.00778]
10	75508355	75508356	3	5.00324	-	[score_CL=5.00324;score_E=56.2449;score_B=55.2892;score_UC=5.00324]
10	75508350	75508351	3	12.4366	-	[score_CL=12.4366;score_E=75.5381;score_B=87.0959;score_UC=12.4366]
10	75508349	75508350	3	24.0908	-	[score_CL=24.0908;score_E=87.7309;score_B=111.822;score_UC=24.0908]
10	75508348	75508349	3	40.4575	-	[score_CL=40.4575;score_E=94.2495;score_B=134.707;score_UC=40.4575]
10	75508347	75508348	3	36.4361	-	[score_CL=36.4361;score_E=93.9911;score_B=130.427;score_UC=36.4361]
10	75508346	75508347	3	32.4146	-	[score_CL=32.4146;score_E=93.5748;score_B=125.989;score_UC=32.4146]
10	75508345	75508346	3	22.3732	-	[score_CL=22.3732;score_E=77.0221;score_B=99.3953;score_UC=22.3732]
10	75508344	75508345	3	4.0814	-	[score_CL=4.0814;score_E=72.6368;score_B=69.1585;score_UC=4.0814]
10	75508314	75508315	3	5.2847	-	[score_CL=5.2847;score_E=57.9741;score_B=52.1877;score_UC=5.2847]
10	75508313	75508314	3	13.376	-	[score_CL=13.376;score_E=64.2901;score_B=70.1818;score_UC=13.376]
10	75508312	75508313	3	15.6489	-	[score_CL=15.6489;score_E=56.6075;score_B=71.1093;score_UC=15.6489]
10	75508044	75508045	3	15.1952	-	[score_CL=15.1952;score_E=114.153;score_B=129.347;score_UC=15.1952]
10	75508043	75508044	3	28.8345	-	[score_CL=28.8345;score_E=110.523;score_B=139.357;score_UC=28.8345]
10	75508042	75508043	3	0.821258	-	[score_CL=0.821258;score_E=113.902;score_B=113.225;score_UC=0.821258]
10	75508039	75508040	3	0.857965	-	[score_CL=0.857965;score_E=116.662;score_B=113.616;score_UC=0.857965]
10	75508038	75508039	3	27.5708	-	[score_CL=27.5708;score_E=99.8832;score_B=127.454;score_UC=27.5708]
10	75508037	75508038	3	1.94397	-	[score_CL=1.94397;score_E=129.542;score_B=123.503;score_UC=1.94397]
10	75508036	75508037	3	9.92213	-	[score_CL=9.92213;score_E=104.263;score_B=106.784;score_UC=9.92213]
10	75508035	75508036	3	4.71916	-	[score_CL=4.71916;score_E=108.866;score_B=101.955;score_UC=4.71916]
10	75508031	75508032	3	0.858849	-	[score_CL=0.858849;score_E=100.926;score_B=90.43;score_UC=0.858849]
10	75508030	75508031	3	0.284541	-	[score_CL=0.284541;score_E=110.337;score_B=91.2381;score_UC=0.284541]
10	75508029	75508030	3	1.74564	-	[score_CL=1.74564;score_E=117.19;score_B=103.398;score_UC=1.74564]
10	75508028	75508029	3	12.6723	-	[score_CL=12.6723;score_E=112.033;score_B=119.141;score_UC=12.6723]
10	75508027	75508028	3	9.95493	-	[score_CL=9.95493;score_E=133.628;score_B=143.583;score_UC=9.95493]
10	75508026	75508027	3	105.402	-	[score_CL=105.402;score_E=131.136;score_B=236.539;score_UC=105.402]
10	75508025	75508026	3	126.422	-	[score_CL=126.422;score_E=140.619;score_B=267.041;score_UC=126.422]
10	75508024	75508025	3	91.4987	-	[score_CL=91.4987;score_E=140.815;score_B=232.313;score_UC=91.4987]
10	75508023	75508024	3	126.358	-	[score_CL=126.358;score_E=140.064;score_B=266.421;score_UC=126.358]
10	75508022	75508023	3	20.1015	-	[score_CL=20.1015;score_E=141.143;score_B=161.245;score_UC=20.1015]
10	75508021	75508022	3	79.6523	-	[score_CL=79.6523;score_E=120.476;score_B=200.128;score_UC=79.6523]
10	75508017	75508018	3	4.87876	-	[score_CL=4.87876;score_E=122.397;score_B=127.275;score_UC=4.87876]
10	75508016	75508017	3	35.873	-	[score_CL=35.873;score_E=127.185;score_B=163.058;score_UC=35.873]
10	75508015	75508016	3	22.6054	-	[score_CL=22.6054;score_E=141.648;score_B=164.253;score_UC=22.6054]
10	75508014	75508015	3	28.6054	-	[score_CL=28.6054;score_E=141.604;score_B=170.209;score_UC=28.6054]
10	75508013	75508014	3	41.314	-	[score_CL=41.314;score_E=141.605;score_B=182.919;score_UC=41.314]
10	75508012	75508013	3	45.1883	-	[score_CL=45.1883;score_E=137.333;score_B=182.522;score_UC=45.1883]
10	75508011	75508012	3	16.3178	-	[score_CL=16.3178;score_E=130.818;score_B=147.136;score_UC=16.3178]
10	75508010	75508011	3	9.86145	-	[score_CL=9.86145;score_E=121.152;score_B=121.432;score_UC=9.86145]
10	75508009	75508010	3	3.19719	-	[score_CL=3.19719;score_E=118.654;score_B=104.236;score_UC=3.19719]
10	75508008	75508009	3	3.46725	-	[score_CL=3.46725;score_E=105.518;score_B=97.6413;score_UC=3.46725]
10	75507674	75507675	3	4.93324	-	[score_CL=4.93324;score_E=68.5638;score_B=61.9474;score_UC=4.93324]
10	75507673	75507674	3	12.4238	-	[score_CL=12.4238;score_E=66.9079;score_B=71.1829;score_UC=12.4238]
10	75507672	75507673	3	6.66626	-	[score_CL=6.66626;score_E=70.1064;score_B=65.2007;score_UC=6.66626]
10	75507671	75507672	3	1.7348	-	[score_CL=1.7348;score_E=65.9527;score_B=53.2307;score_UC=1.7348]
10	75507667	75507668	3	1.15413	-	[score_CL=1.15413;score_E=57.3401;score_B=48.1973;score_UC=1.15413]
10	75507656	75507657	3	2.34773	-	[score_CL=2.34773;score_E=57.9871;score_B=51.8228;score_UC=2.34773]
10	75507627	75507628	3	5.57034	-	[score_CL=5.57034;score_E=63.4887;score_B=58.3946;score_UC=5.57034]
10	75507626	75507627	3	6.80569	-	[score_CL=6.80569;score_E=63.3238;score_B=59.4624;score_UC=6.80569]
10	75507625	75507626	3	1.47376	-	[score_CL=1.47376;score_E=66.2921;score_B=53.0893;score_UC=1.47376]
10	75507502	75507503	3	5.79096	-	[score_CL=5.79096;score_E=58.7032;score_B=53.9349;score_UC=5.79096]
10	75507501	75507502	3	9.58341	-	[score_CL=9.58341;score_E=54.4415;score_B=57.7581;score_UC=9.58341]
10	75506993	75506994	3	0.952289	-	[score_CL=0.952289;score_E=43.4624;score_B=30.2923;score_UC=0.952289]
10	75506992	75506993	3	1.45355	-	[score_CL=1.45355;score_E=46.9815;score_B=32.074;score_UC=1.45355]
10	75506991	75506992	3	2.58015	-	[score_CL=2.58015;score_E=41.1558;score_B=33.4303;score_UC=2.58015]
10	75506988	75506989	3	0.620643	-	[score_CL=0.620643;score_E=39.9142;score_B=30.6349;score_UC=0.620643]
10	75476881	75476882	3	3.01614	-	[score_CL=3.01614;score_E=11.0958;score_B=14.0152;score_UC=3.01614]
10	75476880	75476881	3	9.02112	-	[score_CL=9.02112;score_E=11.0978;score_B=20.0609;score_UC=9.02112]
10	73240715	73240716	3	35.4393	-	[score_CL=35.4393;score_E=70.0829;score_B=105.522;score_UC=35.4393]
10	73240714	73240715	3	18.0564	-	[score_CL=18.0564;score_E=91.9114;score_B=109.968;score_UC=18.0564]
10	73240713	73240714	3	24.2893	-	[score_CL=24.2893;score_E=77.8297;score_B=102.064;score_UC=24.2893]
10	73240712	73240713	3	7.77709	-	[score_CL=7.77709;score_E=85.4513;score_B=84.3946;score_UC=7.77709]
10	73240711	73240712	3	13.8102	-	[score_CL=13.8102;score_E=70.5792;score_B=76.521;score_UC=13.8102]
10	73240710	73240711	3	10.4029	-	[score_CL=10.4029;score_E=70.6708;score_B=71.0221;score_UC=10.4029]
10	73240709	73240710	3	4.3905	-	[score_CL=4.3905;score_E=64.2195;score_B=56.6527;score_UC=4.3905]
10	73240707	73240708	3	4.44451	-	[score_CL=4.44451;score_E=62.382;score_B=54.9325;score_UC=4.44451]
10	73240706	73240707	3	8.53536	-	[score_CL=8.53536;score_E=71.7069;score_B=68.275;score_UC=8.53536]
10	73240705	73240706	3	14.5931	-	[score_CL=14.5931;score_E=65.5025;score_B=74.3157;score_UC=14.5931]
10	73240704	73240705	3	4.32787	-	[score_CL=4.32787;score_E=68.5564;score_B=60.9001;score_UC=4.32787]
10	73240701	73240702	3	3.21173	-	[score_CL=3.21173;score_E=52.6369;score_B=48.1485;score_UC=3.21173]
10	73240697	73240698	3	3.08288	-	[score_CL=3.08288;score_E=52.535;score_B=47.7943;score_UC=3.08288]
10	73240695	73240696	3	1.29411	-	[score_CL=1.29411;score_E=54.7799;score_B=44.3624;score_UC=1.29411]
10	73240694	73240695	3	0.933534	-	[score_CL=0.933534;score_E=56.8057;score_B=43.9452;score_UC=0.933534]
10	73163833	73163834	3	22.1892	-	[score_CL=22.1892;score_E=36.2945;score_B=58.4838;score_UC=22.1892]
10	73163832	73163833	3	19.594	-	[score_CL=19.594;score_E=36.2946;score_B=55.8886;score_UC=19.594]
10	73163831	73163832	3	3.82716	-	[score_CL=3.82716;score_E=37.3746;score_B=40.9739;score_UC=3.82716]
10	71736210	71736211	3	7.36843	-	[score_CL=7.36843;score_E=55.1811;score_B=53.5594;score_UC=7.36843]
10	71736209	71736210	3	13.9918	-	[score_CL=13.9918;score_E=53.7741;score_B=60.8788;score_UC=13.9918]
10	71736208	71736209	3	5.26114	-	[score_CL=5.26114;score_E=55.9512;score_B=50.128;score_UC=5.26114]
10	71736202	71736203	3	1.04621	-	[score_CL=1.04621;score_E=54.98;score_B=41.0139;score_UC=1.04621]
10	71736201	71736202	3	9.50651	-	[score_CL=9.50651;score_E=47.1619;score_B=49.781;score_UC=9.50651]
10	71736200	71736201	3	4.40228	-	[score_CL=4.40228;score_E=62.3705;score_B=49.4285;score_UC=4.40228]
10	71736199	71736200	3	8.87912	-	[score_CL=8.87912;score_E=51.812;score_B=49.5256;score_UC=8.87912]
10	71736198	71736199	3	6.00926	-	[score_CL=6.00926;score_E=51.5339;score_B=46.3156;score_UC=6.00926]
10	71736197	71736198	3	0.379082	-	[score_CL=0.379082;score_E=53.1976;score_B=36.7394;score_UC=0.379082]
10	71535396	71535397	3	3.01367	-	[score_CL=3.01367;score_E=54.1185;score_B=43.8797;score_UC=3.01367]
10	71535395	71535396	3	6.01627	-	[score_CL=6.01627;score_E=57.2948;score_B=49.9997;score_UC=6.01627]
10	71535394	71535395	3	7.98023	-	[score_CL=7.98023;score_E=66.0158;score_B=60.6197;score_UC=7.98023]
10	71535393	71535394	3	14.0127	-	[score_CL=14.0127;score_E=59.9079;score_B=66.6705;score_UC=14.0127]
10	71535392	71535393	3	6.00002	-	[score_CL=6.00002;score_E=66.9181;score_B=57.4434;score_UC=6.00002]
10	71535391	71535392	3	6.155	-	[score_CL=6.155;score_E=53.7235;score_B=48.6097;score_UC=6.155]
10	71535390	71535391	3	1.13797	-	[score_CL=1.13797;score_E=56.4653;score_B=42.3958;score_UC=1.13797]
10	71535384	71535385	3	11.619	-	[score_CL=11.619;score_E=66.7062;score_B=78.2058;score_UC=11.619]
10	71535383	71535384	3	27.5729	-	[score_CL=27.5729;score_E=61.6486;score_B=89.2209;score_UC=27.5729]
10	71535382	71535383	3	4.13299	-	[score_CL=4.13299;score_E=66.2588;score_B=66.7958;score_UC=4.13299]
10	71535381	71535382	3	0.824573	-	[score_CL=0.824573;score_E=54.063;score_B=39.7655;score_UC=0.824573]
10	71330958	71330959	3	4.77342	-	[score_CL=4.77342;score_E=50.3526;score_B=43.5485;score_UC=4.77342]
10	71330957	71330958	3	10.7628	-	[score_CL=10.7628;score_E=49.4155;score_B=50.6819;score_UC=10.7628]
10	71330956	71330957	3	5.93351	-	[score_CL=5.93351;score_E=66.3673;score_B=56.4838;score_UC=5.93351]
10	71330955	71330956	3	15.8546	-	[score_CL=15.8546;score_E=54.9114;score_B=65.3151;score_UC=15.8546]
10	71330954	71330955	3	9.98677	-	[score_CL=9.98677;score_E=69.966;score_B=68.6757;score_UC=9.98677]
10	71330953	71330954	3	15.4737	-	[score_CL=15.4737;score_E=51.8831;score_B=63.8681;score_UC=15.4737]
10	71330952	71330953	3	2.56108	-	[score_CL=2.56108;score_E=57.3538;score_B=46.5282;score_UC=2.56108]
10	71330784	71330785	3	4.87551	-	[score_CL=4.87551;score_E=165.013;score_B=159.344;score_UC=4.87551]
10	71330783	71330784	3	19.9973	-	[score_CL=19.9973;score_E=162.767;score_B=181.602;score_UC=19.9973]
10	71330782	71330783	3	12.4376	-	[score_CL=12.4376;score_E=169.715;score_B=174.894;score_UC=12.4376]
10	71330781	71330782	3	4.97977	-	[score_CL=4.97977;score_E=166.757;score_B=155.118;score_UC=4.97977]
10	71330780	71330781	3	6.29488	-	[score_CL=6.29488;score_E=165.149;score_B=156.796;score_UC=6.29488]
10	71330779	71330780	3	13.0394	-	[score_CL=13.0394;score_E=162.527;score_B=167.194;score_UC=13.0394]
10	71330778	71330779	3	9.316	-	[score_CL=9.316;score_E=180.741;score_B=190.052;score_UC=9.316]
10	71330777	71330778	3	38.3488	-	[score_CL=38.3488;score_E=177.202;score_B=215.551;score_UC=38.3488]
10	71330776	71330777	3	50.5897	-	[score_CL=50.5897;score_E=173.866;score_B=224.455;score_UC=50.5897]
10	71330775	71330776	3	7.12056	-	[score_CL=7.12056;score_E=187.376;score_B=194.497;score_UC=7.12056]
10	71330774	71330775	3	27.8355	-	[score_CL=27.8355;score_E=175.34;score_B=203.176;score_UC=27.8355]
10	71330773	71330774	3	34.1942	-	[score_CL=34.1942;score_E=187.423;score_B=221.617;score_UC=34.1942]
10	71330772	71330773	3	23.7215	-	[score_CL=23.7215;score_E=180.4;score_B=204.122;score_UC=23.7215]
10	71330771	71330772	3	13.4829	-	[score_CL=13.4829;score_E=182.36;score_B=192.046;score_UC=13.4829]
10	71330770	71330771	3	15.5256	-	[score_CL=15.5256;score_E=181.301;score_B=192.189;score_UC=15.5256]
10	71330769	71330770	3	21.9186	-	[score_CL=21.9186;score_E=171.092;score_B=192.424;score_UC=21.9186]
10	71330768	71330769	3	8.22119	-	[score_CL=8.22119;score_E=166.339;score_B=169.229;score_UC=8.22119]
10	71330761	71330762	3	6.05629	-	[score_CL=6.05629;score_E=152.16;score_B=148.005;score_UC=6.05629]
10	71330760	71330761	3	6.99036	-	[score_CL=6.99036;score_E=170.974;score_B=171.045;score_UC=6.99036]
10	71330759	71330760	3	27.8219	-	[score_CL=27.8219;score_E=164.314;score_B=192.134;score_UC=27.8219]
10	71330758	71330759	3	13.5829	-	[score_CL=13.5829;score_E=165.763;score_B=179.274;score_UC=13.5829]
10	71330757	71330758	3	3.30062	-	[score_CL=3.30062;score_E=167.653;score_B=152.568;score_UC=3.30062]
10	71330756	71330757	3	7.12444	-	[score_CL=7.12444;score_E=151.511;score_B=146.545;score_UC=7.12444]
10	71330755	71330756	3	6.03926	-	[score_CL=6.03926;score_E=148.898;score_B=144.698;score_UC=6.03926]
10	71255298	71255299	3	3.34845	-	[score_CL=3.34845;score_E=52.3012;score_B=42.637;score_UC=3.34845]
10	71255297	71255298	3	7.3104	-	[score_CL=7.3104;score_E=46.2872;score_B=46.6784;score_UC=7.3104]
10	71255293	71255294	3	2.12568	-	[score_CL=2.12568;score_E=47.898;score_B=37.0071;score_UC=2.12568]
10	71255292	71255293	3	2.44364	-	[score_CL=2.44364;score_E=47.9519;score_B=37.4139;score_UC=2.44364]
10	71255291	71255292	3	0.828179	-	[score_CL=0.828179;score_E=49.8115;score_B=35.7654;score_UC=0.828179]
10	71255278	71255279	3	1.26856	-	[score_CL=1.26856;score_E=57.0454;score_B=43.4206;score_UC=1.26856]
10	71255277	71255278	3	8.86874	-	[score_CL=8.86874;score_E=49.1004;score_B=51.1914;score_UC=8.86874]
10	71255276	71255277	3	3.26352	-	[score_CL=3.26352;score_E=55.4951;score_B=45.6333;score_UC=3.26352]
10	71255092	71255093	3	3.21311	-	[score_CL=3.21311;score_E=72.2192;score_B=62.7528;score_UC=3.21311]
10	71255091	71255092	3	4.12451	-	[score_CL=4.12451;score_E=70.1116;score_B=63.4633;score_UC=4.12451]
10	71228059	71228060	3	0.106787	-	[score_CL=0.106787;score_E=60.8459;score_B=45.3846;score_UC=0.106787]
10	71228058	71228059	3	3.80953	-	[score_CL=3.80953;score_E=53.1958;score_B=49.1182;score_UC=3.80953]
10	71227873	71227874	3	1.87005	-	[score_CL=1.87005;score_E=54.6945;score_B=41.6761;score_UC=1.87005]
10	71227872	71227873	3	11.9357	-	[score_CL=11.9357;score_E=55.6525;score_B=61.4108;score_UC=11.9357]
10	71227871	71227872	3	15.1406	-	[score_CL=15.1406;score_E=54.1779;score_B=64.671;score_UC=15.1406]
10	71227870	71227871	3	3.58915	-	[score_CL=3.58915;score_E=56.1092;score_B=46.5459;score_UC=3.58915]
10	71225883	71225884	3	4.89544	-	[score_CL=4.89544;score_E=30.6963;score_B=28.4204;score_UC=4.89544]
10	71225882	71225883	3	2.03541	-	[score_CL=2.03541;score_E=33.4662;score_B=25.5701;score_UC=2.03541]
10	71225881	71225882	3	0.516483	-	[score_CL=0.516483;score_E=35.1301;score_B=21.2878;score_UC=0.516483]
10	70797949	70797950	3	0.0869669	-	[score_CL=0.0869669;score_E=31.7928;score_B=21.8838;score_UC=0.0869669]
10	70559247	70559248	3	7.12528	-	[score_CL=7.12528;score_E=65.8584;score_B=63.8681;score_UC=7.12528]
10	70559246	70559247	3	6.97413	-	[score_CL=6.97413;score_E=66.3571;score_B=64.085;score_UC=6.97413]
10	70559240	70559241	3	0.51068	-	[score_CL=0.51068;score_E=73.4016;score_B=58.3205;score_UC=0.51068]
10	70559239	70559240	3	7.59401	-	[score_CL=7.59401;score_E=82.9867;score_B=90.009;score_UC=7.59401]
10	70559238	70559239	3	30.4158	-	[score_CL=30.4158;score_E=89.9188;score_B=120.335;score_UC=30.4158]
10	70559237	70559238	3	26.9994	-	[score_CL=26.9994;score_E=81.3411;score_B=108.34;score_UC=26.9994]
10	70559219	70559220	3	14.6067	-	[score_CL=14.6067;score_E=72.4601;score_B=85.5249;score_UC=14.6067]
10	70559218	70559219	3	5.953	-	[score_CL=5.953;score_E=102.241;score_B=108.196;score_UC=5.953]
10	70559217	70559218	3	46.8457	-	[score_CL=46.8457;score_E=93.3084;score_B=140.154;score_UC=46.8457]
10	70559216	70559217	3	26.5246	-	[score_CL=26.5246;score_E=106.209;score_B=132.733;score_UC=26.5246]
10	70559215	70559216	3	20.8979	-	[score_CL=20.8979;score_E=86.3586;score_B=107.256;score_UC=20.8979]
10	70559213	70559214	3	0.245301	-	[score_CL=0.245301;score_E=78.3278;score_B=63.0299;score_UC=0.245301]
10	70559212	70559213	3	6.33012	-	[score_CL=6.33012;score_E=68.7321;score_B=69.235;score_UC=6.33012]
10	70559210	70559211	3	14.7607	-	[score_CL=14.7607;score_E=88.6467;score_B=103.407;score_UC=14.7607]
10	70559209	70559210	3	71.5022	-	[score_CL=71.5022;score_E=102.871;score_B=174.373;score_UC=71.5022]
10	70559208	70559209	3	21.8398	-	[score_CL=21.8398;score_E=98.2498;score_B=120.09;score_UC=21.8398]
10	70559207	70559208	3	11.0994	-	[score_CL=11.0994;score_E=90.7564;score_B=95.8345;score_UC=11.0994]
10	70559206	70559207	3	3.56377	-	[score_CL=3.56377;score_E=81.1504;score_B=71.9459;score_UC=3.56377]
10	70559059	70559060	3	39.8145	-	[score_CL=39.8145;score_E=119.702;score_B=159.517;score_UC=39.8145]
10	70559049	70559050	3	4.01107	-	[score_CL=4.01107;score_E=137.866;score_B=129.546;score_UC=4.01107]
10	70559048	70559049	3	10.1443	-	[score_CL=10.1443;score_E=130.784;score_B=136.301;score_UC=10.1443]
10	70559045	70559046	3	20.5654	-	[score_CL=20.5654;score_E=128.566;score_B=149.132;score_UC=20.5654]
10	70559043	70559044	3	16.4789	-	[score_CL=16.4789;score_E=129.697;score_B=146.172;score_UC=16.4789]
10	70559035	70559036	3	8.28514	-	[score_CL=8.28514;score_E=154.079;score_B=162.365;score_UC=8.28514]
10	70559034	70559035	3	71.8208	-	[score_CL=71.8208;score_E=162.769;score_B=234.59;score_UC=71.8208]
10	70559033	70559034	3	67.157	-	[score_CL=67.157;score_E=173.9;score_B=241.057;score_UC=67.157]
10	70559032	70559033	3	22.0535	-	[score_CL=22.0535;score_E=174.466;score_B=196.519;score_UC=22.0535]
10	70559031	70559032	3	41.4057	-	[score_CL=41.4057;score_E=154.309;score_B=195.714;score_UC=41.4057]
10	70558975	70558976	3	16.7506	-	[score_CL=16.7506;score_E=133.177;score_B=149.924;score_UC=16.7506]
10	70558860	70558861	3	10.3338	-	[score_CL=10.3338;score_E=197.486;score_B=206.771;score_UC=10.3338]
10	70558858	70558859	3	27.8774	-	[score_CL=27.8774;score_E=220.795;score_B=248.672;score_UC=27.8774]
10	70558857	70558858	3	27.7823	-	[score_CL=27.7823;score_E=220.895;score_B=248.678;score_UC=27.7823]
10	70558837	70558838	3	23.3665	-	[score_CL=23.3665;score_E=228.969;score_B=252.335;score_UC=23.3665]
10	70558824	70558825	3	38.3975	-	[score_CL=38.3975;score_E=264.886;score_B=303.284;score_UC=38.3975]
10	70558823	70558824	3	51.668	-	[score_CL=51.668;score_E=274.914;score_B=326.582;score_UC=51.668]
10	70558822	70558823	3	10.2767	-	[score_CL=10.2767;score_E=286.187;score_B=296.463;score_UC=10.2767]
10	70558821	70558822	3	70.6512	-	[score_CL=70.6512;score_E=278.24;score_B=348.891;score_UC=70.6512]
10	70558820	70558821	3	42.0186	-	[score_CL=42.0186;score_E=267.643;score_B=309.662;score_UC=42.0186]
10	70558804	70558805	3	19.3542	-	[score_CL=19.3542;score_E=280.582;score_B=299.936;score_UC=19.3542]
10	70558803	70558804	3	62.925	-	[score_CL=62.925;score_E=279.087;score_B=342.012;score_UC=62.925]
10	70558801	70558802	3	46.1949	-	[score_CL=46.1949;score_E=281.761;score_B=327.956;score_UC=46.1949]
10	70558800	70558801	3	128.484	-	[score_CL=128.484;score_E=301.296;score_B=429.78;score_UC=128.484]
10	70558799	70558800	3	43.146	-	[score_CL=43.146;score_E=289.913;score_B=333.059;score_UC=43.146]
10	70558798	70558799	3	8.86495	-	[score_CL=8.86495;score_E=281.279;score_B=290.144;score_UC=8.86495]
10	70558780	70558781	3	6.80339	-	[score_CL=6.80339;score_E=259.883;score_B=260.644;score_UC=6.80339]
10	70558779	70558780	3	1.75309	-	[score_CL=1.75309;score_E=288.089;score_B=287.979;score_UC=1.75309]
10	70558778	70558779	3	35.1297	-	[score_CL=35.1297;score_E=275.993;score_B=311.123;score_UC=35.1297]
10	70558777	70558778	3	17.6635	-	[score_CL=17.6635;score_E=294.037;score_B=311.701;score_UC=17.6635]
10	70558776	70558777	3	19.4663	-	[score_CL=19.4663;score_E=292.76;score_B=312.226;score_UC=19.4663]
10	70558775	70558776	3	31.7029	-	[score_CL=31.7029;score_E=292.999;score_B=324.702;score_UC=31.7029]
10	70558774	70558775	3	41.6428	-	[score_CL=41.6428;score_E=285.703;score_B=327.346;score_UC=41.6428]
10	70558773	70558774	3	13.6362	-	[score_CL=13.6362;score_E=271.029;score_B=284.665;score_UC=13.6362]
10	70558683	70558684	3	2.15499	-	[score_CL=2.15499;score_E=143.946;score_B=133.647;score_UC=2.15499]
10	70558682	70558683	3	2.18601	-	[score_CL=2.18601;score_E=143.809;score_B=133.697;score_UC=2.18601]
10	70558608	70558609	3	68.9044	-	[score_CL=68.9044;score_E=197.702;score_B=266.607;score_UC=68.9044]
10	70558607	70558608	3	88.4591	-	[score_CL=88.4591;score_E=217.196;score_B=305.655;score_UC=88.4591]
10	70558606	70558607	3	78.5624	-	[score_CL=78.5624;score_E=217.437;score_B=295.999;score_UC=78.5624]
10	70558605	70558606	3	187.669	-	[score_CL=187.669;score_E=197.38;score_B=385.049;score_UC=187.669]
10	70558600	70558601	3	3.95764	-	[score_CL=3.95764;score_E=190.134;score_B=181.708;score_UC=3.95764]
10	70558599	70558600	3	10.0242	-	[score_CL=10.0242;score_E=202.974;score_B=212.998;score_UC=10.0242]
10	70558598	70558599	3	59.8634	-	[score_CL=59.8634;score_E=208.994;score_B=268.857;score_UC=59.8634]
10	70558597	70558598	3	32.1137	-	[score_CL=32.1137;score_E=197.608;score_B=229.722;score_UC=32.1137]
10	70558594	70558595	3	10.3448	-	[score_CL=10.3448;score_E=182.605;score_B=188.079;score_UC=10.3448]
10	70558593	70558594	3	4.61873	-	[score_CL=4.61873;score_E=198.242;score_B=185.745;score_UC=4.61873]
10	70558592	70558593	3	7.84837	-	[score_CL=7.84837;score_E=202.679;score_B=204.905;score_UC=7.84837]
10	70558591	70558592	3	27.6068	-	[score_CL=27.6068;score_E=205.58;score_B=233.187;score_UC=27.6068]
10	70558590	70558591	3	31.7941	-	[score_CL=31.7941;score_E=216.619;score_B=248.413;score_UC=31.7941]
10	70558589	70558590	3	56.9718	-	[score_CL=56.9718;score_E=216.243;score_B=273.215;score_UC=56.9718]
10	70558588	70558589	3	94.3845	-	[score_CL=94.3845;score_E=215.826;score_B=310.211;score_UC=94.3845]
10	70558587	70558588	3	123.817	-	[score_CL=123.817;score_E=215.368;score_B=339.184;score_UC=123.817]
10	70558586	70558587	3	28.8706	-	[score_CL=28.8706;score_E=214.868;score_B=243.738;score_UC=28.8706]
10	70558585	70558586	3	44.8698	-	[score_CL=44.8698;score_E=194.385;score_B=239.255;score_UC=44.8698]
10	70558583	70558584	3	2.40626	-	[score_CL=2.40626;score_E=174.026;score_B=167.326;score_UC=2.40626]
10	70558580	70558581	3	6.90574	-	[score_CL=6.90574;score_E=171.25;score_B=174.094;score_UC=6.90574]
10	70558100	70558101	3	1.25047	-	[score_CL=1.25047;score_E=25.9218;score_B=19.965;score_UC=1.25047]
10	70558094	70558095	3	6.23331	-	[score_CL=6.23331;score_E=26.4598;score_B=29.5886;score_UC=6.23331]
10	70558093	70558094	3	0.311068	-	[score_CL=0.311068;score_E=28.1619;score_B=23.6843;score_UC=0.311068]
10	70556431	70556432	3	1.76868	-	[score_CL=1.76868;score_E=46.5357;score_B=34.2281;score_UC=1.76868]
10	70556430	70556431	3	3.03186	-	[score_CL=3.03186;score_E=44.9846;score_B=35.5505;score_UC=3.03186]
10	70556429	70556430	3	1.92392	-	[score_CL=1.92392;score_E=46.6144;score_B=34.4164;score_UC=1.92392]
10	70556421	70556422	3	4.08599	-	[score_CL=4.08599;score_E=59.5606;score_B=51.2153;score_UC=4.08599]
10	70556420	70556421	3	17.6281	-	[score_CL=17.6281;score_E=51.9883;score_B=67.0319;score_UC=17.6281]
10	70556419	70556420	3	7.70713	-	[score_CL=7.70713;score_E=59.4009;score_B=56.9432;score_UC=7.70713]
10	70556418	70556419	3	1.93017	-	[score_CL=1.93017;score_E=51.6064;score_B=38.8107;score_UC=1.93017]
10	70148299	70148300	3	5.11841	-	[score_CL=36.7137;score_E=5.11841;score_B=41.5729;score_UC=5.11841]
10	70148298	70148299	3	5.11839	-	[score_CL=7.75838;score_E=5.11839;score_B=12.877;score_UC=5.11839]
10	69211945	69211946	3	1.27805	-	[score_CL=1.27805;score_E=59.4134;score_B=46.661;score_UC=1.27805]
10	69211944	69211945	3	1.93742	-	[score_CL=1.93742;score_E=63.6341;score_B=49.3034;score_UC=1.93742]
10	69211943	69211944	3	3.75986	-	[score_CL=3.75986;score_E=62.7914;score_B=52.2612;score_UC=3.75986]
10	69211942	69211943	3	4.43486	-	[score_CL=4.43486;score_E=63.3459;score_B=53.3781;score_UC=4.43486]
10	69211941	69211942	3	3.67455	-	[score_CL=3.67455;score_E=61.1204;score_B=52.5774;score_UC=3.67455]
10	69211933	69211934	3	3.37019	-	[score_CL=3.37019;score_E=75.8837;score_B=66.4756;score_UC=3.37019]
10	69211932	69211933	3	16.9334	-	[score_CL=16.9334;score_E=72.5623;score_B=86.7218;score_UC=16.9334]
10	69211931	69211932	3	11.9288	-	[score_CL=11.9288;score_E=74.2965;score_B=81.8751;score_UC=11.9288]
10	69211867	69211868	3	1.85346	-	[score_CL=1.85346;score_E=79.946;score_B=70.2281;score_UC=1.85346]
10	69211866	69211867	3	1.46741	-	[score_CL=1.46741;score_E=81.874;score_B=69.789;score_UC=1.46741]
10	69211760	69211761	3	4.80195	-	[score_CL=4.80195;score_E=155.299;score_B=147.898;score_UC=4.80195]
10	69211759	69211760	3	13.5433	-	[score_CL=13.5433;score_E=145.252;score_B=156.855;score_UC=13.5433]
10	69211753	69211754	3	15.7408	-	[score_CL=15.7408;score_E=162.502;score_B=178.212;score_UC=15.7408]
10	69211752	69211753	3	24.6048	-	[score_CL=24.6048;score_E=157.867;score_B=182.472;score_UC=24.6048]
10	69211748	69211749	3	37.9085	-	[score_CL=37.9085;score_E=163.461;score_B=201.369;score_UC=37.9085]
10	69211747	69211748	3	27.098	-	[score_CL=27.098;score_E=161.631;score_B=188.729;score_UC=27.098]
10	69211743	69211744	3	1.78426	-	[score_CL=1.78426;score_E=142.597;score_B=134.519;score_UC=1.78426]
10	69211737	69211738	3	10.6597	-	[score_CL=10.6597;score_E=160.33;score_B=170.99;score_UC=10.6597]
10	69211736	69211737	3	47.2449	-	[score_CL=47.2449;score_E=170.407;score_B=217.652;score_UC=47.2449]
10	69211735	69211736	3	22.4757	-	[score_CL=22.4757;score_E=170.074;score_B=192.55;score_UC=22.4757]
10	69211734	69211735	3	11.9799	-	[score_CL=11.9799;score_E=178.052;score_B=189.04;score_UC=11.9799]
10	69211733	69211734	3	26.4915	-	[score_CL=26.4915;score_E=164.673;score_B=191.156;score_UC=26.4915]
10	69211732	69211733	3	14.9084	-	[score_CL=14.9084;score_E=156.416;score_B=171.322;score_UC=14.9084]
10	69211353	69211354	3	3.1688	-	[score_CL=3.1688;score_E=49.3291;score_B=40.134;score_UC=3.1688]
10	69211352	69211353	3	3.57397	-	[score_CL=3.57397;score_E=68.4743;score_B=57.495;score_UC=3.57397]
10	69211351	69211352	3	20.2616	-	[score_CL=20.2616;score_E=51.9194;score_B=72.0693;score_UC=20.2616]
10	69211350	69211351	3	3.90041	-	[score_CL=3.90041;score_E=63.6756;score_B=57.9476;score_UC=3.90041]
10	69211337	69211338	3	1.67516	-	[score_CL=1.67516;score_E=59.2281;score_B=46.3784;score_UC=1.67516]
10	69211336	69211337	3	9.68149	-	[score_CL=9.68149;score_E=61.0281;score_B=62.2061;score_UC=9.68149]
10	69211335	69211336	3	13.1427	-	[score_CL=13.1427;score_E=62.8193;score_B=67.5223;score_UC=13.1427]
10	69211334	69211335	3	7.03891	-	[score_CL=7.03891;score_E=79.056;score_B=72.416;score_UC=7.03891]
10	69211333	69211334	3	20.4477	-	[score_CL=20.4477;score_E=53.7525;score_B=74.1777;score_UC=20.4477]
10	69211326	69211327	3	5.02843	-	[score_CL=5.02843;score_E=52.0258;score_B=46.3752;score_UC=5.02843]
10	69211325	69211326	3	4.91149	-	[score_CL=4.91149;score_E=54.1575;score_B=46.3101;score_UC=4.91149]
10	69211324	69211325	3	1.69341	-	[score_CL=1.69341;score_E=57.3709;score_B=42.3166;score_UC=1.69341]
10	69211323	69211324	3	1.20445	-	[score_CL=1.20445;score_E=57.0688;score_B=39.576;score_UC=1.20445]
10	69211322	69211323	3	2.14183	-	[score_CL=2.14183;score_E=48.5616;score_B=40.0911;score_UC=2.14183]
10	69211219	69211220	3	0.946223	-	[score_CL=0.946223;score_E=38.3579;score_B=29.6278;score_UC=0.946223]
10	69211217	69211218	3	1.55801	-	[score_CL=1.55801;score_E=40.9567;score_B=30.5659;score_UC=1.55801]
10	69211216	69211217	3	1.31279	-	[score_CL=1.31279;score_E=47.6833;score_B=30.9019;score_UC=1.31279]
10	69211215	69211216	3	2.09396	-	[score_CL=2.09396;score_E=47.611;score_B=33.5676;score_UC=2.09396]
10	69211214	69211215	3	4.41908	-	[score_CL=4.41908;score_E=52.5935;score_B=42.8355;score_UC=4.41908]
10	69211213	69211214	3	11.2022	-	[score_CL=11.2022;score_E=46.5858;score_B=49.7892;score_UC=11.2022]
10	69211212	69211213	3	4.44415	-	[score_CL=4.44415;score_E=50.1932;score_B=42.6046;score_UC=4.44415]
10	69211070	69211071	3	9.30848	-	[score_CL=9.30848;score_E=37.358;score_B=40.156;score_UC=9.30848]
10	69211069	69211070	3	6.11586	-	[score_CL=6.11586;score_E=39.9797;score_B=37.0964;score_UC=6.11586]
10	69211068	69211069	3	3.07745	-	[score_CL=3.07745;score_E=39.8349;score_B=29.7931;score_UC=3.07745]
10	69210908	69210909	3	6.71116	-	[score_CL=6.71116;score_E=41.0929;score_B=43.4607;score_UC=6.71116]
10	69210904	69210905	3	0.342681	-	[score_CL=0.342681;score_E=45.8429;score_B=32.2867;score_UC=0.342681]
10	69210903	69210904	3	0.654975	-	[score_CL=0.654975;score_E=44.1999;score_B=32.7971;score_UC=0.654975]
10	69210881	69210882	3	0.662361	-	[score_CL=0.662361;score_E=46.2194;score_B=36.8361;score_UC=0.662361]
10	69210838	69210839	3	0.499801	-	[score_CL=0.499801;score_E=48.7425;score_B=39.2654;score_UC=0.499801]
10	69210835	69210836	3	5.53365	-	[score_CL=5.53365;score_E=49.1328;score_B=48.6443;score_UC=5.53365]
10	69210823	69210824	3	1.94967	-	[score_CL=1.94967;score_E=60.0076;score_B=47.5833;score_UC=1.94967]
10	69210822	69210823	3	9.49148	-	[score_CL=9.49148;score_E=49.6014;score_B=54.9499;score_UC=9.49148]
10	69210819	69210820	3	8.77478	-	[score_CL=8.77478;score_E=50.4768;score_B=53.2082;score_UC=8.77478]
10	69210818	69210819	3	4.07563	-	[score_CL=4.07563;score_E=56.5128;score_B=48.3259;score_UC=4.07563]
10	69210809	69210810	3	2.91324	-	[score_CL=2.91324;score_E=44.2869;score_B=39.215;score_UC=2.91324]
10	69210622	69210623	3	0.925114	-	[score_CL=0.925114;score_E=33.9176;score_B=21.9613;score_UC=0.925114]
10	69210621	69210622	3	1.27086	-	[score_CL=1.27086;score_E=34.1293;score_B=22.3825;score_UC=1.27086]
10	69210620	69210621	3	0.882251	-	[score_CL=0.882251;score_E=34.1491;score_B=21.9896;score_UC=0.882251]
10	69209723	69209724	3	0.57313	-	[score_CL=0.57313;score_E=74.958;score_B=60.3857;score_UC=0.57313]
10	69209722	69209723	3	2.65923	-	[score_CL=2.65923;score_E=69.2181;score_B=62.4812;score_UC=2.65923]
10	69209703	69209704	3	5.43221	-	[score_CL=5.43221;score_E=71.1739;score_B=68.2712;score_UC=5.43221]
10	69209702	69209703	3	2.7664	-	[score_CL=2.7664;score_E=76.3267;score_B=65.6284;score_UC=2.7664]
10	69209638	69209639	3	6.02322	-	[score_CL=6.02322;score_E=77.3471;score_B=73.367;score_UC=6.02322]
10	69209637	69209638	3	6.00388	-	[score_CL=6.00388;score_E=80.7488;score_B=73.4262;score_UC=6.00388]
10	69209636	69209637	3	3.32303	-	[score_CL=3.32303;score_E=92.2913;score_B=77.2639;score_UC=3.32303]
10	69209635	69209636	3	11.0862	-	[score_CL=11.0862;score_E=74.3618;score_B=82.157;score_UC=11.0862]
10	69154581	69154582	3	0.723908	-	[score_CL=0.723908;score_E=10.7868;score_B=6.26336;score_UC=0.723908]
10	68927956	68927957	3	0.834186	-	[score_CL=0.834186;score_E=59.3689;score_B=60.5636;score_UC=0.834186]
10	68927955	68927956	3	60.5721	-	[score_CL=271.982;score_E=60.5721;score_B=332.554;score_UC=60.5721]
10	68927954	68927955	3	66.1717	-	[score_CL=273.329;score_E=66.1717;score_B=339.501;score_UC=66.1717]
10	68927953	68927954	3	58.0938	-	[score_CL=162.374;score_E=58.0938;score_B=220.468;score_UC=58.0938]
10	68691655	68691656	3	26.6814	-	[score_CL=26.6814;score_E=102.421;score_B=129.102;score_UC=26.6814]
10	68691654	68691655	3	114.519	-	[score_CL=114.519;score_E=118.541;score_B=233.06;score_UC=114.519]
10	68691653	68691654	3	17.4059	-	[score_CL=17.4059;score_E=121.73;score_B=139.136;score_UC=17.4059]
10	68691652	68691653	3	50.3506	-	[score_CL=50.3506;score_E=119.767;score_B=170.117;score_UC=50.3506]
10	68691651	68691652	3	44.2862	-	[score_CL=44.2862;score_E=121.664;score_B=165.95;score_UC=44.2862]
10	68691650	68691651	3	23.5347	-	[score_CL=23.5347;score_E=121.625;score_B=145.16;score_UC=23.5347]
10	68691649	68691650	3	23.7912	-	[score_CL=23.7912;score_E=113.176;score_B=136.965;score_UC=23.7912]
10	68691648	68691649	3	12.1231	-	[score_CL=12.1231;score_E=100.954;score_B=112.54;score_UC=12.1231]
10	68183434	68183435	3	10.9319	-	[score_CL=10.9319;score_E=41.1723;score_B=49.2619;score_UC=10.9319]
10	68183433	68183434	3	11.3292	-	[score_CL=11.3292;score_E=41.2445;score_B=49.7549;score_UC=11.3292]
10	68183432	68183433	3	2.07668	-	[score_CL=2.07668;score_E=45.6213;score_B=35.0961;score_UC=2.07668]
10	68168609	68168610	3	2.28434	-	[score_CL=2.28434;score_E=29.935;score_B=24.3269;score_UC=2.28434]
10	68168607	68168608	3	1.2496	-	[score_CL=1.2496;score_E=37.5044;score_B=24.1872;score_UC=1.2496]
10	68168606	68168607	3	3.10464	-	[score_CL=3.10464;score_E=40.6817;score_B=36.2429;score_UC=3.10464]
10	68168605	68168606	3	13.2288	-	[score_CL=13.2288;score_E=37.22;score_B=46.5793;score_UC=13.2288]
10	68168604	68168605	3	3.9002	-	[score_CL=3.9002;score_E=43.2285;score_B=37.6817;score_UC=3.9002]
10	68168603	68168604	3	3.89388	-	[score_CL=3.89388;score_E=47.8854;score_B=44.0525;score_UC=3.89388]
10	68168602	68168603	3	19.6551	-	[score_CL=19.6551;score_E=41.4225;score_B=60.4605;score_UC=19.6551]
10	68168601	68168602	3	6.9799	-	[score_CL=6.9799;score_E=52.464;score_B=56.1511;score_UC=6.9799]
10	68168600	68168601	3	13.0212	-	[score_CL=13.0212;score_E=46.9076;score_B=51.3953;score_UC=13.0212]
10	68168599	68168600	3	8.93967	-	[score_CL=8.93967;score_E=52.8829;score_B=51.3525;score_UC=8.93967]
10	68168598	68168599	3	11.1492	-	[score_CL=11.1492;score_E=45.2397;score_B=52.3421;score_UC=11.1492]
10	68168597	68168598	3	11.8291	-	[score_CL=11.8291;score_E=42.1497;score_B=49.5025;score_UC=11.8291]
10	68168595	68168596	3	4.37769	-	[score_CL=4.37769;score_E=31.0979;score_B=28.9123;score_UC=4.37769]
10	68168592	68168593	3	1.48465	-	[score_CL=1.48465;score_E=41.3356;score_B=28.8585;score_UC=1.48465]
10	68168591	68168592	3	7.17294	-	[score_CL=7.17294;score_E=39.2356;score_B=36.2427;score_UC=7.17294]
10	68168590	68168591	3	6.76645	-	[score_CL=6.76645;score_E=48.207;score_B=41.4629;score_UC=6.76645]
10	68168589	68168590	3	10.8233	-	[score_CL=10.8233;score_E=54.9518;score_B=55.2617;score_UC=10.8233]
10	68168588	68168589	3	17.2395	-	[score_CL=17.2395;score_E=55.8148;score_B=72.708;score_UC=17.2395]
10	68168587	68168588	3	19.2613	-	[score_CL=19.2613;score_E=55.5822;score_B=73.7881;score_UC=19.2613]
10	68168586	68168587	3	9.0614	-	[score_CL=9.0614;score_E=54.9073;score_B=56.7094;score_UC=9.0614]
10	68168585	68168586	3	9.91052	-	[score_CL=9.91052;score_E=40.1923;score_B=43.6733;score_UC=9.91052]
10	68095948	68095949	3	0.776232	-	[score_CL=0.776232;score_E=62.4414;score_B=48.0391;score_UC=0.776232]
10	68095947	68095948	3	4.67923	-	[score_CL=4.67923;score_E=59.9859;score_B=52.6236;score_UC=4.67923]
10	68095946	68095947	3	4.54521	-	[score_CL=4.54521;score_E=59.1699;score_B=52.5645;score_UC=4.54521]
10	68095943	68095944	3	2.18589	-	[score_CL=2.18589;score_E=56.1749;score_B=47.4698;score_UC=2.18589]
10	68095942	68095943	3	1.06195	-	[score_CL=1.06195;score_E=59.8705;score_B=46.4116;score_UC=1.06195]
10	68095856	68095857	3	1.55803	-	[score_CL=1.55803;score_E=62.5197;score_B=53.3087;score_UC=1.55803]
10	68095855	68095856	3	0.639351	-	[score_CL=0.639351;score_E=66.4865;score_B=52.5036;score_UC=0.639351]
10	68095798	68095799	3	3.32858	-	[score_CL=3.32858;score_E=73.8967;score_B=64.3335;score_UC=3.32858]
10	68095797	68095798	3	5.51163	-	[score_CL=5.51163;score_E=69.6614;score_B=66.4002;score_UC=5.51163]
10	68095573	68095574	3	1.23922	-	[score_CL=1.23922;score_E=35.1039;score_B=26.3262;score_UC=1.23922]
10	68095572	68095573	3	5.36646	-	[score_CL=5.36646;score_E=31.479;score_B=30.463;score_UC=5.36646]
10	68094884	68094885	3	12.869	-	[score_CL=12.869;score_E=93.4432;score_B=106.312;score_UC=12.869]
10	68094883	68094884	3	36.4229	-	[score_CL=36.4229;score_E=100.493;score_B=136.916;score_UC=36.4229]
10	68094882	68094883	3	14.6969	-	[score_CL=14.6969;score_E=97.9093;score_B=112.606;score_UC=14.6969]
10	68094881	68094882	3	5.14451	-	[score_CL=5.14451;score_E=109.894;score_B=99.8923;score_UC=5.14451]
10	68094880	68094881	3	20.88	-	[score_CL=20.88;score_E=100.381;score_B=121.233;score_UC=20.88]
10	68094879	68094880	3	24.127	-	[score_CL=24.127;score_E=98.2748;score_B=122.399;score_UC=24.127]
10	68094878	68094879	3	3.87299	-	[score_CL=3.87299;score_E=95.1468;score_B=93.1659;score_UC=3.87299]
10	68094797	68094798	3	8.78342	-	[score_CL=8.78342;score_E=121.202;score_B=129.985;score_UC=8.78342]
10	68094796	68094797	3	35.7698	-	[score_CL=35.7698;score_E=113.79;score_B=149.56;score_UC=35.7698]
10	68094795	68094796	3	4.57508	-	[score_CL=4.57508;score_E=123.943;score_B=128.364;score_UC=4.57508]
10	68094794	68094795	3	4.04118	-	[score_CL=4.04118;score_E=105.61;score_B=97.8747;score_UC=4.04118]
10	68094789	68094790	3	13.2005	-	[score_CL=13.2005;score_E=118.745;score_B=131.939;score_UC=13.2005]
10	68094788	68094789	3	28.9023	-	[score_CL=28.9023;score_E=130.587;score_B=159.489;score_UC=28.9023]
10	68094787	68094788	3	20.3977	-	[score_CL=20.3977;score_E=126.313;score_B=146.71;score_UC=20.3977]
10	68094786	68094787	3	9.90452	-	[score_CL=9.90452;score_E=124.522;score_B=124.041;score_UC=9.90452]
10	68094785	68094786	3	8.82509	-	[score_CL=8.82509;score_E=108.365;score_B=107.524;score_UC=8.82509]
10	68094784	68094785	3	2.05146	-	[score_CL=2.05146;score_E=111.653;score_B=95.8994;score_UC=2.05146]
10	68094783	68094784	3	2.03705	-	[score_CL=2.03705;score_E=109.031;score_B=93.1987;score_UC=2.03705]
10	68094782	68094783	3	6.63489	-	[score_CL=6.63489;score_E=116.68;score_B=112.106;score_UC=6.63489]
10	68094781	68094782	3	20.1814	-	[score_CL=20.1814;score_E=110.812;score_B=129.432;score_UC=20.1814]
10	68094780	68094781	3	9.99482	-	[score_CL=9.99482;score_E=124.561;score_B=124.068;score_UC=9.99482]
10	68094779	68094780	3	12.029	-	[score_CL=12.029;score_E=123.556;score_B=135.584;score_UC=12.029]
10	68094778	68094779	3	39.1303	-	[score_CL=39.1303;score_E=124.995;score_B=164.125;score_UC=39.1303]
10	68094777	68094778	3	28.7836	-	[score_CL=28.7836;score_E=121.88;score_B=150.664;score_UC=28.7836]
10	68094776	68094777	3	10.8201	-	[score_CL=10.8201;score_E=112.381;score_B=123.087;score_UC=10.8201]
10	68094775	68094776	3	1.789	-	[score_CL=1.789;score_E=114.881;score_B=96.8574;score_UC=1.789]
10	68094774	68094775	3	6.50957	-	[score_CL=6.50957;score_E=100.093;score_B=94.8846;score_UC=6.50957]
10	68094773	68094774	3	7.94082	-	[score_CL=7.94082;score_E=97.2257;score_B=95.6392;score_UC=7.94082]
10	68094772	68094773	3	1.10439	-	[score_CL=1.10439;score_E=103.258;score_B=86.7568;score_UC=1.10439]
10	68094771	68094772	3	0.91939	-	[score_CL=0.91939;score_E=96.0872;score_B=79.5972;score_UC=0.91939]
10	68094770	68094771	3	1.23199	-	[score_CL=1.23199;score_E=93.4581;score_B=79.1999;score_UC=1.23199]
10	68094769	68094770	3	1.35974	-	[score_CL=1.35974;score_E=90.6319;score_B=78.5814;score_UC=1.35974]
10	68094768	68094769	3	0.13822	-	[score_CL=0.13822;score_E=91.4528;score_B=76.5545;score_UC=0.13822]
10	68094432	68094433	3	4.18168	-	[score_CL=4.18168;score_E=93.6361;score_B=85.7473;score_UC=4.18168]
10	68094431	68094432	3	6.31048	-	[score_CL=6.31048;score_E=110.207;score_B=102.957;score_UC=6.31048]
10	68094430	68094431	3	19.757	-	[score_CL=19.757;score_E=113.528;score_B=133.285;score_UC=19.757]
10	68094429	68094430	3	34.4614	-	[score_CL=34.4614;score_E=126.323;score_B=160.785;score_UC=34.4614]
10	68094428	68094429	3	34.2681	-	[score_CL=34.2681;score_E=127.103;score_B=161.371;score_UC=34.2681]
10	68094427	68094428	3	40.7373	-	[score_CL=40.7373;score_E=127.394;score_B=168.132;score_UC=40.7373]
10	68094426	68094427	3	30.4582	-	[score_CL=30.4582;score_E=126.855;score_B=157.313;score_UC=30.4582]
10	68094425	68094426	3	20.3079	-	[score_CL=20.3079;score_E=123.328;score_B=143.636;score_UC=20.3079]
10	68094424	68094425	3	15.9643	-	[score_CL=15.9643;score_E=127.812;score_B=143.773;score_UC=15.9643]
10	68094423	68094424	3	30.5226	-	[score_CL=30.5226;score_E=124.897;score_B=155.419;score_UC=30.5226]
10	68094422	68094423	3	22.893	-	[score_CL=22.893;score_E=112.325;score_B=135.218;score_UC=22.893]
10	68094421	68094422	3	4.40257	-	[score_CL=4.40257;score_E=112.63;score_B=105.829;score_UC=4.40257]
10	68094420	68094421	3	3.9849	-	[score_CL=3.9849;score_E=96.8442;score_B=86.755;score_UC=3.9849]
10	68094419	68094420	3	2.0967	-	[score_CL=2.0967;score_E=96.0295;score_B=84.1496;score_UC=2.0967]
10	68094410	68094411	3	1.21133	-	[score_CL=1.21133;score_E=88.266;score_B=79.8499;score_UC=1.21133]
10	68093910	68093911	3	17.4722	-	[score_CL=17.4722;score_E=67.547;score_B=84.7545;score_UC=17.4722]
10	68093909	68093910	3	18.4453	-	[score_CL=18.4453;score_E=73.5175;score_B=88.937;score_UC=18.4453]
10	68093908	68093909	3	6.96641	-	[score_CL=6.96641;score_E=67.4847;score_B=65.4969;score_UC=6.96641]
10	68093905	68093906	3	9.23857	-	[score_CL=9.23857;score_E=70.1779;score_B=77.6594;score_UC=9.23857]
10	68093904	68093905	3	26.2993	-	[score_CL=26.2993;score_E=64.7804;score_B=91.0726;score_UC=26.2993]
10	68093903	68093904	3	6.09597	-	[score_CL=6.09597;score_E=79.0104;score_B=76.9199;score_UC=6.09597]
10	68093902	68093903	3	9.91486	-	[score_CL=9.91486;score_E=71.9302;score_B=70.4043;score_UC=9.91486]
10	68093901	68093902	3	16.3374	-	[score_CL=16.3374;score_E=66.56;score_B=77.6295;score_UC=16.3374]
10	68093900	68093901	3	7.13624	-	[score_CL=7.13624;score_E=70.8061;score_B=64.3789;score_UC=7.13624]
10	68093899	68093900	3	4.77951	-	[score_CL=4.77951;score_E=57.6722;score_B=50.9396;score_UC=4.77951]
10	68093887	68093888	3	5.03977	-	[score_CL=5.03977;score_E=63.7647;score_B=57.4569;score_UC=5.03977]
10	68093886	68093887	3	13.6787	-	[score_CL=13.6787;score_E=71.5678;score_B=78.0888;score_UC=13.6787]
10	68093885	68093886	3	17.4736	-	[score_CL=17.4736;score_E=62.6973;score_B=79.8873;score_UC=17.4736]
10	68093883	68093884	3	25.5812	-	[score_CL=25.5812;score_E=67.3238;score_B=92.9049;score_UC=25.5812]
10	68093882	68093883	3	18.6063	-	[score_CL=18.6063;score_E=84.2283;score_B=102.796;score_UC=18.6063]
10	68093881	68093882	3	16.2813	-	[score_CL=16.2813;score_E=73.9215;score_B=85.3053;score_UC=16.2813]
10	68093880	68093881	3	7.08377	-	[score_CL=7.08377;score_E=64.9483;score_B=62.8147;score_UC=7.08377]
10	68093396	68093397	3	4.82331	-	[score_CL=4.82331;score_E=65.5153;score_B=58.9866;score_UC=4.82331]
10	68093395	68093396	3	6.1204	-	[score_CL=6.1204;score_E=74.3766;score_B=65.7633;score_UC=6.1204]
10	68093394	68093395	3	10.0751	-	[score_CL=10.0751;score_E=72.4303;score_B=71.3871;score_UC=10.0751]
10	68093393	68093394	3	6.98817	-	[score_CL=6.98817;score_E=76.6189;score_B=69.0836;score_UC=6.98817]
10	68093392	68093393	3	6.49788	-	[score_CL=6.49788;score_E=82.4288;score_B=73.804;score_UC=6.49788]
10	68093391	68093392	3	14.7857	-	[score_CL=14.7857;score_E=81.3189;score_B=89.4063;score_UC=14.7857]
10	68093390	68093391	3	14.3054	-	[score_CL=14.3054;score_E=76.0693;score_B=87.8641;score_UC=14.3054]
10	68093383	68093384	3	3.42632	-	[score_CL=3.42632;score_E=67.0255;score_B=59.6006;score_UC=3.42632]
10	68093382	68093383	3	2.53067	-	[score_CL=2.53067;score_E=71.5792;score_B=59.0886;score_UC=2.53067]
10	68093381	68093382	3	1.21955	-	[score_CL=1.21955;score_E=70.8374;score_B=57.2002;score_UC=1.21955]
10	68093346	68093347	3	9.3255	-	[score_CL=9.3255;score_E=80.1074;score_B=82.6361;score_UC=9.3255]
10	68093345	68093346	3	6.68623	-	[score_CL=6.68623;score_E=90.5571;score_B=82.2946;score_UC=6.68623]
10	68093344	68093345	3	7.2255	-	[score_CL=7.2255;score_E=89.3404;score_B=82.2687;score_UC=7.2255]
10	68093343	68093344	3	8.70749	-	[score_CL=8.70749;score_E=87.1611;score_B=83.3522;score_UC=8.70749]
10	68093342	68093343	3	6.07609	-	[score_CL=6.07609;score_E=87.3262;score_B=79.1242;score_UC=6.07609]
10	68093341	68093342	3	4.1651	-	[score_CL=4.1651;score_E=83.7171;score_B=73.6312;score_UC=4.1651]
10	68093340	68093341	3	1.9814	-	[score_CL=1.9814;score_E=81.5085;score_B=69.3671;score_UC=1.9814]
10	68092847	68092848	3	7.37197	-	[score_CL=7.37197;score_E=39.4071;score_B=40.2249;score_UC=7.37197]
10	68092846	68092847	3	3.00552	-	[score_CL=3.00552;score_E=46.686;score_B=35.9501;score_UC=3.00552]
10	68092845	68092846	3	0.17845	-	[score_CL=0.17845;score_E=44.093;score_B=28.8033;score_UC=0.17845]
10	67889713	67889714	3	0.393618	-	[score_CL=0.393618;score_E=48.5744;score_B=33.8336;score_UC=0.393618]
10	67889712	67889713	3	2.07253	-	[score_CL=2.07253;score_E=44.6813;score_B=35.3726;score_UC=2.07253]
10	67889711	67889712	3	0.841918	-	[score_CL=0.841918;score_E=48.425;score_B=33.9751;score_UC=0.841918]
10	67889283	67889284	3	4.89254	-	[score_CL=4.89254;score_E=47.5869;score_B=41.0369;score_UC=4.89254]
10	67889282	67889283	3	8.77278	-	[score_CL=8.77278;score_E=45.5481;score_B=44.973;score_UC=8.77278]
10	67889281	67889282	3	2.73137	-	[score_CL=2.73137;score_E=49.2732;score_B=38.4439;score_UC=2.73137]
10	67889279	67889280	3	0.986679	-	[score_CL=0.986679;score_E=41.6427;score_B=29.3025;score_UC=0.986679]
10	67889278	67889279	3	1.15353	-	[score_CL=1.15353;score_E=47.4484;score_B=31.1543;score_UC=1.15353]
10	67889277	67889278	3	3.08499	-	[score_CL=3.08499;score_E=39.2763;score_B=32.9776;score_UC=3.08499]
10	67888837	67888838	3	5.01241	-	[score_CL=5.01241;score_E=67.2109;score_B=60.8826;score_UC=5.01241]
10	67888836	67888837	3	10.2158	-	[score_CL=10.2158;score_E=61.8564;score_B=66.8234;score_UC=10.2158]
10	67888788	67888789	3	22.5991	-	[score_CL=22.5991;score_E=97.025;score_B=119.624;score_UC=22.5991]
10	67888785	67888786	3	19.7631	-	[score_CL=19.7631;score_E=114.558;score_B=134.288;score_UC=19.7631]
10	67888784	67888785	3	15.3035	-	[score_CL=15.3035;score_E=123.248;score_B=134.308;score_UC=15.3035]
10	67888783	67888784	3	4.49159	-	[score_CL=4.49159;score_E=121.151;score_B=110.081;score_UC=4.49159]
10	67888782	67888783	3	3.56644	-	[score_CL=3.56644;score_E=128.045;score_B=120.333;score_UC=3.56644]
10	67888781	67888782	3	25.0647	-	[score_CL=25.0647;score_E=117.937;score_B=142.997;score_UC=25.0647]
10	67888780	67888781	3	12.2747	-	[score_CL=12.2747;score_E=136.075;score_B=144.672;score_UC=12.2747]
10	67888779	67888780	3	14.1182	-	[score_CL=14.1182;score_E=134.08;score_B=140.674;score_UC=14.1182]
10	67888778	67888779	3	18.5457	-	[score_CL=18.5457;score_E=135.288;score_B=150.606;score_UC=18.5457]
10	67888777	67888778	3	17.1821	-	[score_CL=17.1821;score_E=122.947;score_B=139.835;score_UC=17.1821]
10	67888757	67888758	3	30.4956	-	[score_CL=30.4956;score_E=134.337;score_B=164.833;score_UC=30.4956]
10	67888756	67888757	3	67.1643	-	[score_CL=67.1643;score_E=153.798;score_B=220.962;score_UC=67.1643]
10	67888755	67888756	3	57.5504	-	[score_CL=57.5504;score_E=133.606;score_B=191.156;score_UC=57.5504]
10	67888750	67888751	3	13.5708	-	[score_CL=13.5708;score_E=134.316;score_B=145.231;score_UC=13.5708]
10	67888749	67888750	3	19.0649	-	[score_CL=19.0649;score_E=149.659;score_B=167.987;score_UC=19.0649]
10	67888748	67888749	3	23.0647	-	[score_CL=23.0647;score_E=154.784;score_B=177.847;score_UC=23.0647]
10	67888747	67888748	3	25.65	-	[score_CL=25.65;score_E=135.184;score_B=160.834;score_UC=25.65]
10	67888651	67888652	3	2.68758	-	[score_CL=2.68758;score_E=160.196;score_B=150.017;score_UC=2.68758]
10	67888650	67888651	3	3.22524	-	[score_CL=3.22524;score_E=159.201;score_B=151.406;score_UC=3.22524]
10	67888645	67888646	3	16.7006	-	[score_CL=16.7006;score_E=180.927;score_B=197.627;score_UC=16.7006]
10	67888644	67888645	3	33.5921	-	[score_CL=33.5921;score_E=197.793;score_B=231.386;score_UC=33.5921]
10	67888643	67888644	3	27.7025	-	[score_CL=27.7025;score_E=200.42;score_B=228.123;score_UC=27.7025]
10	67888642	67888643	3	20.4269	-	[score_CL=20.4269;score_E=181.482;score_B=201.909;score_UC=20.4269]
10	67888613	67888614	3	2.796	-	[score_CL=2.796;score_E=188.387;score_B=177.672;score_UC=2.796]
10	67888612	67888613	3	11.0505	-	[score_CL=11.0505;score_E=182.925;score_B=186.621;score_UC=11.0505]
10	67888611	67888612	3	5.30131	-	[score_CL=5.30131;score_E=186.659;score_B=180.83;score_UC=5.30131]
10	67888607	67888608	3	5.32468	-	[score_CL=5.32468;score_E=193.469;score_B=187.966;score_UC=5.32468]
10	67888606	67888607	3	18.3107	-	[score_CL=18.3107;score_E=199.515;score_B=215.526;score_UC=18.3107]
10	67888605	67888606	3	20.185	-	[score_CL=20.185;score_E=197.591;score_B=216.829;score_UC=20.185]
10	67888604	67888605	3	5.20658	-	[score_CL=5.20658;score_E=193.312;score_B=189.283;score_UC=5.20658]
10	67888591	67888592	3	3.88858	-	[score_CL=3.88858;score_E=190.191;score_B=183.097;score_UC=3.88858]
10	67888590	67888591	3	20.0323	-	[score_CL=20.0323;score_E=193.86;score_B=213.892;score_UC=20.0323]
10	67888589	67888590	3	30.9483	-	[score_CL=30.9483;score_E=187.764;score_B=218.712;score_UC=30.9483]
10	67888484	67888485	3	6.95559	-	[score_CL=6.95559;score_E=176.713;score_B=174.271;score_UC=6.95559]
10	67888483	67888484	3	15.4876	-	[score_CL=15.4876;score_E=178.84;score_B=188.238;score_UC=15.4876]
10	67888482	67888483	3	10.2516	-	[score_CL=10.2516;score_E=177.688;score_B=181.85;score_UC=10.2516]
10	67888473	67888474	3	1.49937	-	[score_CL=1.49937;score_E=174.804;score_B=161.729;score_UC=1.49937]
10	67888472	67888473	3	4.04641	-	[score_CL=4.04641;score_E=169.369;score_B=164.762;score_UC=4.04641]
10	67888415	67888416	3	4.95455	-	[score_CL=4.95455;score_E=168.267;score_B=166.773;score_UC=4.95455]
10	67888253	67888254	3	27.3009	-	[score_CL=27.3009;score_E=708.396;score_B=735.697;score_UC=27.3009]
10	67888252	67888253	3	80.5758	-	[score_CL=80.5758;score_E=708.396;score_B=788.972;score_UC=80.5758]
10	67888251	67888252	3	41.1247	-	[score_CL=41.1247;score_E=708.396;score_B=749.521;score_UC=41.1247]
10	67888249	67888250	3	59.818	-	[score_CL=59.818;score_E=708.396;score_B=768.214;score_UC=59.818]
10	67888248	67888249	3	8.77704	-	[score_CL=8.77704;score_E=708.396;score_B=717.173;score_UC=8.77704]
10	67888247	67888248	3	37.5469	-	[score_CL=37.5469;score_E=708.396;score_B=745.943;score_UC=37.5469]
10	67888246	67888247	3	18.9625	-	[score_CL=18.9625;score_E=708.396;score_B=727.359;score_UC=18.9625]
10	67888245	67888246	3	56.493	-	[score_CL=56.493;score_E=708.396;score_B=764.889;score_UC=56.493]
10	67888244	67888245	3	68.5438	-	[score_CL=68.5438;score_E=708.396;score_B=776.94;score_UC=68.5438]
10	67888243	67888244	3	19.0551	-	[score_CL=19.0551;score_E=708.396;score_B=727.452;score_UC=19.0551]
10	67888241	67888242	3	23.072	-	[score_CL=23.072;score_E=708.396;score_B=731.468;score_UC=23.072]
10	67888240	67888241	3	49.6812	-	[score_CL=49.6812;score_E=708.396;score_B=758.078;score_UC=49.6812]
10	67888239	67888240	3	9.66418	-	[score_CL=9.66418;score_E=708.396;score_B=718.061;score_UC=9.66418]
10	67888238	67888239	3	13.681	-	[score_CL=13.681;score_E=708.396;score_B=722.077;score_UC=13.681]
10	67888237	67888238	3	26.2826	-	[score_CL=26.2826;score_E=708.396;score_B=734.679;score_UC=26.2826]
10	67888236	67888237	3	12.2587	-	[score_CL=12.2587;score_E=708.396;score_B=720.655;score_UC=12.2587]
10	67888191	67888192	3	3.49854	-	[score_CL=3.49854;score_E=708.367;score_B=711.895;score_UC=3.49854]
10	67888190	67888191	3	32.6598	-	[score_CL=32.6598;score_E=708.396;score_B=741.056;score_UC=32.6598]
10	67888189	67888190	3	7.15099	-	[score_CL=7.15099;score_E=708.396;score_B=715.547;score_UC=7.15099]
10	67888187	67888188	3	48.7161	-	[score_CL=48.7161;score_E=708.396;score_B=757.113;score_UC=48.7161]
10	67888186	67888187	3	46.5317	-	[score_CL=46.5317;score_E=708.396;score_B=754.928;score_UC=46.5317]
10	67888180	67888181	3	1.87334	-	[score_CL=1.87334;score_E=708.254;score_B=710.27;score_UC=1.87334]
10	67888179	67888180	3	1.88107	-	[score_CL=1.88107;score_E=708.255;score_B=710.278;score_UC=1.88107]
10	67888174	67888175	3	25.1533	-	[score_CL=25.1533;score_E=708.396;score_B=733.55;score_UC=25.1533]
10	67888173	67888174	3	33.0473	-	[score_CL=33.0473;score_E=708.396;score_B=741.444;score_UC=33.0473]
10	67888172	67888173	3	45.5763	-	[score_CL=45.5763;score_E=708.396;score_B=753.973;score_UC=45.5763]
10	67888171	67888172	3	51.7604	-	[score_CL=51.7604;score_E=708.396;score_B=760.157;score_UC=51.7604]
10	67888170	67888171	3	65.3932	-	[score_CL=65.3932;score_E=708.396;score_B=773.79;score_UC=65.3932]
10	67888163	67888164	3	13.0334	-	[score_CL=13.0334;score_E=708.396;score_B=721.43;score_UC=13.0334]
10	67888161	67888162	3	33.4021	-	[score_CL=33.4021;score_E=708.396;score_B=741.799;score_UC=33.4021]
10	67888160	67888161	3	81.1296	-	[score_CL=81.1296;score_E=708.396;score_B=789.526;score_UC=81.1296]
10	67888159	67888160	3	64.7828	-	[score_CL=64.7828;score_E=708.396;score_B=773.179;score_UC=64.7828]
10	67888158	67888159	3	91.2505	-	[score_CL=91.2505;score_E=708.396;score_B=799.647;score_UC=91.2505]
10	67888157	67888158	3	35.5723	-	[score_CL=35.5723;score_E=708.396;score_B=743.969;score_UC=35.5723]
10	67888156	67888157	3	69.1997	-	[score_CL=69.1997;score_E=700.438;score_B=769.638;score_UC=69.1997]
10	67888155	67888156	3	19.981	-	[score_CL=19.981;score_E=668.379;score_B=688.36;score_UC=19.981]
10	67887902	67887903	3	1.52357	-	[score_CL=1.52357;score_E=185.25;score_B=186.897;score_UC=1.52357]
10	67887901	67887902	3	34.215	-	[score_CL=34.215;score_E=174.303;score_B=208.518;score_UC=34.215]
10	67887900	67887901	3	7.62145	-	[score_CL=7.62145;score_E=184.419;score_B=192.039;score_UC=7.62145]
10	67887890	67887891	3	5.93056	-	[score_CL=5.93056;score_E=179.442;score_B=174.888;score_UC=5.93056]
10	67887889	67887890	3	11.922	-	[score_CL=11.922;score_E=173.543;score_B=181.009;score_UC=11.922]
10	67887874	67887875	3	7.70974	-	[score_CL=7.70974;score_E=181.66;score_B=180.718;score_UC=7.70974]
10	67887873	67887874	3	13.1571	-	[score_CL=13.1571;score_E=189.346;score_B=193.982;score_UC=13.1571]
10	67887872	67887873	3	13.1857	-	[score_CL=13.1857;score_E=193.257;score_B=197.859;score_UC=13.1857]
10	67887871	67887872	3	11.6148	-	[score_CL=11.6148;score_E=183.459;score_B=188.596;score_UC=11.6148]
10	67887870	67887871	3	1.5622	-	[score_CL=1.5622;score_E=183.828;score_B=170.799;score_UC=1.5622]
10	67887783	67887784	3	4.67464	-	[score_CL=4.67464;score_E=202.689;score_B=195.714;score_UC=4.67464]
10	67887782	67887783	3	15.8987	-	[score_CL=15.8987;score_E=190.644;score_B=206.124;score_UC=15.8987]
10	67887772	67887773	3	6.36697	-	[score_CL=6.36697;score_E=194.58;score_B=191.213;score_UC=6.36697]
10	67887771	67887772	3	6.34799	-	[score_CL=6.34799;score_E=194.738;score_B=191.33;score_UC=6.34799]
10	67887768	67887769	3	4.26132	-	[score_CL=4.26132;score_E=187.121;score_B=179.467;score_UC=4.26132]
10	67887767	67887768	3	5.1035	-	[score_CL=5.1035;score_E=182.483;score_B=177.491;score_UC=5.1035]
10	67887765	67887766	3	8.55989	-	[score_CL=8.55989;score_E=185.042;score_B=185.799;score_UC=8.55989]
10	67887764	67887765	3	12.582	-	[score_CL=12.582;score_E=178.351;score_B=187.171;score_UC=12.582]
10	67887750	67887751	3	0.360732	-	[score_CL=0.360732;score_E=138.645;score_B=128.93;score_UC=0.360732]
10	67887680	67887681	3	16.699	-	[score_CL=16.699;score_E=76.152;score_B=92.7365;score_UC=16.699]
10	67887679	67887680	3	3.79898	-	[score_CL=3.79898;score_E=90.117;score_B=81.7604;score_UC=3.79898]
10	67887663	67887664	3	20.8292	-	[score_CL=20.8292;score_E=77.6328;score_B=98.4512;score_UC=20.8292]
10	67887662	67887663	3	8.31666	-	[score_CL=8.31666;score_E=88.3346;score_B=90.437;score_UC=8.31666]
10	67887545	67887546	3	7.03692	-	[score_CL=7.03692;score_E=194.676;score_B=197.749;score_UC=7.03692]
10	67887543	67887544	3	32.2527	-	[score_CL=32.2527;score_E=217.302;score_B=249.555;score_UC=32.2527]
10	67887542	67887543	3	43.3446	-	[score_CL=43.3446;score_E=237.516;score_B=280.861;score_UC=43.3446]
10	67887541	67887542	3	37.183	-	[score_CL=37.183;score_E=238.515;score_B=275.698;score_UC=37.183]
10	67887540	67887541	3	73.089	-	[score_CL=73.089;score_E=221.398;score_B=294.487;score_UC=73.089]
10	67887539	67887540	3	2.33569	-	[score_CL=2.33569;score_E=220.425;score_B=222.853;score_UC=2.33569]
10	67887536	67887537	3	39.0153	-	[score_CL=39.0153;score_E=203.438;score_B=242.454;score_UC=39.0153]
10	67887527	67887528	3	14.8137	-	[score_CL=14.8137;score_E=210.626;score_B=225.419;score_UC=14.8137]
10	67887524	67887525	3	5.60764	-	[score_CL=5.60764;score_E=212.739;score_B=213.003;score_UC=5.60764]
10	67887408	67887409	3	41.3797	-	[score_CL=41.3797;score_E=389.367;score_B=430.747;score_UC=41.3797]
10	67887407	67887408	3	120.257	-	[score_CL=120.257;score_E=409.818;score_B=530.075;score_UC=120.257]
10	67887406	67887407	3	63.5336	-	[score_CL=63.5336;score_E=391.501;score_B=455.034;score_UC=63.5336]
10	67887405	67887406	3	0.562874	-	[score_CL=0.562874;score_E=391.639;score_B=392.653;score_UC=0.562874]
10	67887385	67887386	3	4.2908	-	[score_CL=4.2908;score_E=386.657;score_B=384.3;score_UC=4.2908]
10	67887383	67887384	3	46.7873	-	[score_CL=46.7873;score_E=407.627;score_B=454.415;score_UC=46.7873]
10	67887382	67887383	3	100.083	-	[score_CL=100.083;score_E=427.008;score_B=527.091;score_UC=100.083]
10	67887381	67887382	3	72.2563	-	[score_CL=72.2563;score_E=427.121;score_B=499.377;score_UC=72.2563]
10	67887380	67887381	3	61.199	-	[score_CL=61.199;score_E=427.19;score_B=488.389;score_UC=61.199]
10	67887379	67887380	3	69.8414	-	[score_CL=69.8414;score_E=427.215;score_B=497.056;score_UC=69.8414]
10	67887378	67887379	3	135.059	-	[score_CL=135.059;score_E=427.196;score_B=562.254;score_UC=135.059]
10	67887377	67887378	3	92.1886	-	[score_CL=92.1886;score_E=414.288;score_B=506.477;score_UC=92.1886]
10	67887376	67887377	3	7.67515	-	[score_CL=7.67515;score_E=406.508;score_B=414.183;score_UC=7.67515]
10	67887372	67887373	3	43.2729	-	[score_CL=43.2729;score_E=386.491;score_B=429.763;score_UC=43.2729]
10	67887369	67887370	3	57.599	-	[score_CL=57.599;score_E=405.919;score_B=463.518;score_UC=57.599]
10	67887368	67887369	3	84.5695	-	[score_CL=84.5695;score_E=404.194;score_B=488.763;score_UC=84.5695]
10	67887357	67887358	3	13.1461	-	[score_CL=13.1461;score_E=398.533;score_B=411.679;score_UC=13.1461]
10	67887356	67887357	3	49.4927	-	[score_CL=49.4927;score_E=407.664;score_B=457.157;score_UC=49.4927]
10	67887355	67887356	3	17.3636	-	[score_CL=17.3636;score_E=395.583;score_B=412.946;score_UC=17.3636]
10	67887346	67887347	3	23.3669	-	[score_CL=23.3669;score_E=377.538;score_B=400.904;score_UC=23.3669]
10	67887345	67887346	3	9.68728	-	[score_CL=9.68728;score_E=386.025;score_B=393.132;score_UC=9.68728]
10	67887306	67887307	3	24.2943	-	[score_CL=24.2943;score_E=345.322;score_B=369.616;score_UC=24.2943]
10	67887305	67887306	3	51.4773	-	[score_CL=51.4773;score_E=343.037;score_B=394.514;score_UC=51.4773]
10	67887277	67887278	3	58.1796	-	[score_CL=58.1796;score_E=317.952;score_B=376.131;score_UC=58.1796]
10	67887276	67887277	3	35.7472	-	[score_CL=35.7472;score_E=315.671;score_B=351.418;score_UC=35.7472]
10	67887272	67887273	3	78.4182	-	[score_CL=78.4182;score_E=312.957;score_B=391.375;score_UC=78.4182]
10	67887271	67887272	3	67.5283	-	[score_CL=67.5283;score_E=331.152;score_B=398.68;score_UC=67.5283]
10	67887270	67887271	3	71.1035	-	[score_CL=71.1035;score_E=309.592;score_B=380.695;score_UC=71.1035]
10	67887268	67887269	3	4.97756	-	[score_CL=4.97756;score_E=288.856;score_B=287.269;score_UC=4.97756]
10	67887266	67887267	3	0.270001	-	[score_CL=0.270001;score_E=308.12;score_B=308.957;score_UC=0.270001]
10	67887265	67887266	3	62.8638	-	[score_CL=62.8638;score_E=285.823;score_B=348.687;score_UC=62.8638]
10	67887260	67887261	3	53.0452	-	[score_CL=53.0452;score_E=299.822;score_B=352.867;score_UC=53.0452]
10	67887259	67887260	3	156.235	-	[score_CL=156.235;score_E=317.807;score_B=474.042;score_UC=156.235]
10	67887258	67887259	3	262.77	-	[score_CL=262.77;score_E=316.597;score_B=579.367;score_UC=262.77]
10	67887257	67887258	3	213.778	-	[score_CL=213.778;score_E=294.855;score_B=508.633;score_UC=213.778]
10	67886913	67886914	3	40.7733	-	[score_CL=40.7733;score_E=708.396;score_B=749.17;score_UC=40.7733]
10	67886907	67886908	3	5.56047	-	[score_CL=5.56047;score_E=708.393;score_B=713.957;score_UC=5.56047]
10	67886906	67886907	3	17.0804	-	[score_CL=17.0804;score_E=708.396;score_B=725.477;score_UC=17.0804]
10	67886905	67886906	3	29.9492	-	[score_CL=29.9492;score_E=708.396;score_B=738.346;score_UC=29.9492]
10	67886904	67886905	3	21.4721	-	[score_CL=21.4721;score_E=708.396;score_B=729.868;score_UC=21.4721]
10	67886903	67886904	3	17.1056	-	[score_CL=17.1056;score_E=708.396;score_B=725.502;score_UC=17.1056]
10	67886902	67886903	3	44.1961	-	[score_CL=44.1961;score_E=708.396;score_B=752.592;score_UC=44.1961]
10	67886901	67886902	3	164.468	-	[score_CL=164.468;score_E=708.396;score_B=872.864;score_UC=164.468]
10	67886900	67886901	3	339.467	-	[score_CL=339.467;score_E=708.396;score_B=1047.86;score_UC=339.467]
10	67886899	67886900	3	380.818	-	[score_CL=380.818;score_E=708.396;score_B=1089.21;score_UC=380.818]
10	67886898	67886899	3	110.855	-	[score_CL=110.855;score_E=708.396;score_B=819.251;score_UC=110.855]
10	67886897	67886898	3	206.958	-	[score_CL=206.958;score_E=708.396;score_B=915.354;score_UC=206.958]
10	67886896	67886897	3	200.875	-	[score_CL=200.875;score_E=708.396;score_B=909.271;score_UC=200.875]
10	67886895	67886896	3	66.8841	-	[score_CL=66.8841;score_E=708.396;score_B=775.28;score_UC=66.8841]
10	67886894	67886895	3	62.7982	-	[score_CL=62.7982;score_E=708.396;score_B=771.195;score_UC=62.7982]
10	67886893	67886894	3	57.0162	-	[score_CL=57.0162;score_E=708.396;score_B=765.413;score_UC=57.0162]
10	67886892	67886893	3	276.621	-	[score_CL=276.621;score_E=708.396;score_B=985.017;score_UC=276.621]
10	67886891	67886892	3	518.978	-	[score_CL=518.978;score_E=708.396;score_B=1227.37;score_UC=518.978]
10	67886890	67886891	3	106.362	-	[score_CL=106.362;score_E=708.396;score_B=814.758;score_UC=106.362]
10	67886889	67886890	3	60.8205	-	[score_CL=60.8205;score_E=708.396;score_B=769.217;score_UC=60.8205]
10	67886888	67886889	3	42.837	-	[score_CL=42.837;score_E=708.396;score_B=751.233;score_UC=42.837]
10	67886812	67886813	3	3.52405	-	[score_CL=3.52405;score_E=369.839;score_B=361.406;score_UC=3.52405]
10	67886811	67886812	3	3.77708	-	[score_CL=3.77708;score_E=362.514;score_B=355.055;score_UC=3.77708]
10	67886711	67886712	3	13.9407	-	[score_CL=13.9407;score_E=120.56;score_B=134.142;score_UC=13.9407]
10	67886710	67886711	3	2.06142	-	[score_CL=2.06142;score_E=150.958;score_B=133.562;score_UC=2.06142]
10	67886709	67886710	3	12.7184	-	[score_CL=12.7184;score_E=132.487;score_B=139.413;score_UC=12.7184]
10	67886708	67886709	3	12.8816	-	[score_CL=12.8816;score_E=129.743;score_B=139.046;score_UC=12.8816]
10	67886651	67886652	3	5.07507	-	[score_CL=5.07507;score_E=79.697;score_B=73.6684;score_UC=5.07507]
10	67886650	67886651	3	6.27381	-	[score_CL=6.27381;score_E=76.8214;score_B=73.7785;score_UC=6.27381]
10	67886633	67886634	3	2.50955	-	[score_CL=2.50955;score_E=63.846;score_B=52.6045;score_UC=2.50955]
10	67886632	67886633	3	6.27917	-	[score_CL=6.27917;score_E=58.9905;score_B=55.5761;score_UC=6.27917]
10	67886631	67886632	3	2.41267	-	[score_CL=2.41267;score_E=62.2565;score_B=50.8269;score_UC=2.41267]
10	67886514	67886515	3	19.0085	-	[score_CL=19.0085;score_E=33.8807;score_B=52.8889;score_UC=19.0085]
10	67886510	67886511	3	17.651	-	[score_CL=17.651;score_E=54.485;score_B=72.136;score_UC=17.651]
10	67886509	67886510	3	42.3379	-	[score_CL=42.3379;score_E=62.693;score_B=105.031;score_UC=42.3379]
10	67886508	67886509	3	45.8291	-	[score_CL=45.8291;score_E=70.8606;score_B=116.69;score_UC=45.8291]
10	67886507	67886508	3	73.7834	-	[score_CL=87.9208;score_E=73.7834;score_B=161.704;score_UC=73.7834]
10	67886506	67886507	3	40.1674	-	[score_CL=40.1674;score_E=73.8001;score_B=113.967;score_UC=40.1674]
10	67886505	67886506	3	73.8062	-	[score_CL=95.4557;score_E=73.8062;score_B=169.262;score_UC=73.8062]
10	67886504	67886505	3	58.2317	-	[score_CL=58.2317;score_E=70.8933;score_B=129.125;score_UC=58.2317]
10	67886503	67886504	3	58.425	-	[score_CL=58.425;score_E=62.6798;score_B=121.105;score_UC=58.425]
10	67886502	67886503	3	23.2997	-	[score_CL=23.2997;score_E=54.4039;score_B=77.7036;score_UC=23.2997]
10	67886501	67886502	3	0.683279	-	[score_CL=0.683279;score_E=69.8215;score_B=61.1789;score_UC=0.683279]
10	67886500	67886501	3	15.1279	-	[score_CL=15.1279;score_E=43.4779;score_B=58.6057;score_UC=15.1279]
10	67886499	67886500	3	26.4956	-	[score_CL=26.4956;score_E=43.4746;score_B=69.9702;score_UC=26.4956]
10	67886497	67886498	3	22.3143	-	[score_CL=22.3143;score_E=45.0895;score_B=67.4012;score_UC=22.3143]
10	67886496	67886497	3	10.9975	-	[score_CL=10.9975;score_E=51.2213;score_B=62.1796;score_UC=10.9975]
10	67886495	67886496	3	8.8411	-	[score_CL=8.8411;score_E=53.4401;score_B=52.2634;score_UC=8.8411]
10	67886494	67886495	3	11.2036	-	[score_CL=11.2036;score_E=43.0382;score_B=48.9933;score_UC=11.2036]
10	67886310	67886311	3	3.72789	-	[score_CL=3.72789;score_E=155.949;score_B=149.787;score_UC=3.72789]
10	67886309	67886310	3	21.3447	-	[score_CL=21.3447;score_E=140.55;score_B=161.894;score_UC=21.3447]
10	67886301	67886302	3	0.684957	-	[score_CL=0.684957;score_E=168.178;score_B=168.394;score_UC=0.684957]
10	67886300	67886301	3	31.5327	-	[score_CL=31.5327;score_E=150.097;score_B=181.629;score_UC=31.5327]
10	67886294	67886295	3	36.3068	-	[score_CL=36.3068;score_E=157.306;score_B=193.613;score_UC=36.3068]
10	67886262	67886263	3	6.22677	-	[score_CL=6.22677;score_E=204.003;score_B=205.499;score_UC=6.22677]
10	67886259	67886260	3	2.25475	-	[score_CL=2.25475;score_E=210.512;score_B=201.82;score_UC=2.25475]
10	67886258	67886259	3	1.56147	-	[score_CL=1.56147;score_E=227.736;score_B=210.013;score_UC=1.56147]
10	67886257	67886258	3	9.28358	-	[score_CL=9.28358;score_E=233.035;score_B=242.319;score_UC=9.28358]
10	67886256	67886257	3	58.2749	-	[score_CL=58.2749;score_E=241.852;score_B=300.127;score_UC=58.2749]
10	67886255	67886256	3	27.1996	-	[score_CL=27.1996;score_E=239.916;score_B=267.116;score_UC=27.1996]
10	67886254	67886255	3	7.38364	-	[score_CL=7.38364;score_E=233.765;score_B=239.928;score_UC=7.38364]
10	67886250	67886251	3	42.3592	-	[score_CL=42.3592;score_E=224.778;score_B=267.137;score_UC=42.3592]
10	67886249	67886250	3	5.60391	-	[score_CL=5.60391;score_E=239.466;score_B=245.073;score_UC=5.60391]
10	67886238	67886239	3	10.5894	-	[score_CL=10.5894;score_E=229.27;score_B=238.969;score_UC=10.5894]
10	67886229	67886230	3	68.5889	-	[score_CL=68.5889;score_E=252.804;score_B=321.393;score_UC=68.5889]
10	67886228	67886229	3	123.392	-	[score_CL=123.392;score_E=271.935;score_B=395.327;score_UC=123.392]
10	67886227	67886228	3	47.1246	-	[score_CL=47.1246;score_E=271.924;score_B=319.048;score_UC=47.1246]
10	67886226	67886227	3	42.5407	-	[score_CL=42.5407;score_E=257.165;score_B=299.706;score_UC=42.5407]
10	67886225	67886226	3	5.82623	-	[score_CL=5.82623;score_E=260.346;score_B=266.175;score_UC=5.82623]
10	67886224	67886225	3	8.63677	-	[score_CL=8.63677;score_E=237.668;score_B=239.073;score_UC=8.63677]
10	67886221	67886222	3	4.85257	-	[score_CL=4.85257;score_E=251.484;score_B=256.345;score_UC=4.85257]
10	67886220	67886221	3	74.9499	-	[score_CL=74.9499;score_E=235.433;score_B=310.383;score_UC=74.9499]
10	67886213	67886214	3	8.69423	-	[score_CL=8.69423;score_E=226.454;score_B=232.784;score_UC=8.69423]
10	67886200	67886201	3	0.0391107	-	[score_CL=0.0391107;score_E=213.456;score_B=203.153;score_UC=0.0391107]
10	67886197	67886198	3	3.59849	-	[score_CL=3.59849;score_E=218.778;score_B=209.655;score_UC=3.59849]
10	67886196	67886197	3	7.27103	-	[score_CL=7.27103;score_E=232.441;score_B=239.713;score_UC=7.27103]
10	67886195	67886196	3	48.1072	-	[score_CL=48.1072;score_E=219.542;score_B=267.649;score_UC=48.1072]
10	67886194	67886195	3	5.3234	-	[score_CL=5.3234;score_E=232.239;score_B=237.567;score_UC=5.3234]
10	67886193	67886194	3	6.75379	-	[score_CL=6.75379;score_E=219.319;score_B=211.738;score_UC=6.75379]
10	67886192	67886193	3	9.41733	-	[score_CL=9.41733;score_E=230.065;score_B=230.231;score_UC=9.41733]
10	67886191	67886192	3	23.323	-	[score_CL=23.323;score_E=210.844;score_B=234.166;score_UC=23.323]
10	67547673	67547674	3	3.0248	-	[score_CL=3.0248;score_E=108.964;score_B=98.6989;score_UC=3.0248]
10	67547672	67547673	3	8.18974	-	[score_CL=8.18974;score_E=104.439;score_B=105.222;score_UC=8.18974]
10	67547671	67547672	3	1.46693	-	[score_CL=1.46693;score_E=116.054;score_B=99.8506;score_UC=1.46693]
10	67547670	67547671	3	1.32957	-	[score_CL=1.32957;score_E=117.575;score_B=100.393;score_UC=1.32957]
10	67547669	67547670	3	7.40125	-	[score_CL=7.40125;score_E=112.549;score_B=109.592;score_UC=7.40125]
10	67547668	67547669	3	7.10283	-	[score_CL=7.10283;score_E=116.42;score_B=110.822;score_UC=7.10283]
10	67547667	67547668	3	3.66472	-	[score_CL=3.66472;score_E=115.576;score_B=106.521;score_UC=3.66472]
10	67547641	67547642	3	7.4356	-	[score_CL=7.4356;score_E=154.944;score_B=153.188;score_UC=7.4356]
10	67547640	67547641	3	9.54784	-	[score_CL=9.54784;score_E=157.126;score_B=156.923;score_UC=9.54784]
10	67547639	67547640	3	3.1078	-	[score_CL=3.1078;score_E=171.927;score_B=156.416;score_UC=3.1078]
10	67547638	67547639	3	9.61913	-	[score_CL=9.61913;score_E=173.257;score_B=180.459;score_UC=9.61913]
10	67547637	67547638	3	27.9835	-	[score_CL=27.9835;score_E=181.255;score_B=209.238;score_UC=27.9835]
10	67547636	67547637	3	38.5905	-	[score_CL=38.5905;score_E=192.389;score_B=230.98;score_UC=38.5905]
10	67547635	67547636	3	41.4774	-	[score_CL=41.4774;score_E=178.738;score_B=220.215;score_UC=41.4774]
10	67547634	67547635	3	5.33456	-	[score_CL=5.33456;score_E=175.44;score_B=180.779;score_UC=5.33456]
10	67547606	67547607	3	0.019393	-	[score_CL=0.019393;score_E=195.158;score_B=179.549;score_UC=0.019393]
10	67547605	67547606	3	4.13856	-	[score_CL=4.13856;score_E=194.157;score_B=185.47;score_UC=4.13856]
10	67547604	67547605	3	6.27241	-	[score_CL=6.27241;score_E=190.112;score_B=186.994;score_UC=6.27241]
10	67547603	67547604	3	0.0854566	-	[score_CL=0.0854566;score_E=202.596;score_B=181.809;score_UC=0.0854566]
10	67547602	67547603	3	2.55996	-	[score_CL=2.55996;score_E=193.593;score_B=181.636;score_UC=2.55996]
10	67547601	67547602	3	6.12727	-	[score_CL=6.12727;score_E=200.814;score_B=194.109;score_UC=6.12727]
10	67547600	67547601	3	14.6064	-	[score_CL=14.6064;score_E=193.965;score_B=202.503;score_UC=14.6064]
10	67547599	67547600	3	5.37636	-	[score_CL=5.37636;score_E=197.037;score_B=191.442;score_UC=5.37636]
10	67547584	67547585	3	7.80721	-	[score_CL=7.80721;score_E=173.909;score_B=174.169;score_UC=7.80721]
10	67547583	67547584	3	4.53085	-	[score_CL=4.53085;score_E=177.262;score_B=169.977;score_UC=4.53085]
10	67547506	67547507	3	2.56413	-	[score_CL=2.56413;score_E=123.816;score_B=112.244;score_UC=2.56413]
10	67547505	67547506	3	4.87501	-	[score_CL=4.87501;score_E=118.31;score_B=114.062;score_UC=4.87501]
10	67547503	67547504	3	4.35561	-	[score_CL=4.35561;score_E=135.106;score_B=139.314;score_UC=4.35561]
10	67547502	67547503	3	33.3161	-	[score_CL=33.3161;score_E=138.586;score_B=171.902;score_UC=33.3161]
10	67547501	67547502	3	33.0208	-	[score_CL=33.0208;score_E=142.494;score_B=175.515;score_UC=33.0208]
10	67547500	67547501	3	10.0812	-	[score_CL=10.0812;score_E=132.83;score_B=142.91;score_UC=10.0812]
10	67547499	67547500	3	0.424665	-	[score_CL=0.424665;score_E=129.823;score_B=111.818;score_UC=0.424665]
10	67547498	67547499	3	0.452676	-	[score_CL=0.452676;score_E=114.535;score_B=102.166;score_UC=0.452676]
10	67547051	67547052	3	3.02093	-	[score_CL=3.02093;score_E=78.8406;score_B=73.1199;score_UC=3.02093]
10	67547050	67547051	3	0.193598	-	[score_CL=0.193598;score_E=87.0311;score_B=70.7165;score_UC=0.193598]
10	67547045	67547046	3	3.23145	-	[score_CL=3.23145;score_E=83.9777;score_B=76.1036;score_UC=3.23145]
10	67547044	67547045	3	2.7173	-	[score_CL=2.7173;score_E=88.4539;score_B=76.0283;score_UC=2.7173]
10	67547043	67547044	3	1.75539	-	[score_CL=1.75539;score_E=107.539;score_B=109.299;score_UC=1.75539]
10	67547042	67547043	3	38.2922	-	[score_CL=38.2922;score_E=104.036;score_B=142.329;score_UC=38.2922]
10	67547041	67547042	3	58.2028	-	[score_CL=58.2028;score_E=115.89;score_B=174.092;score_UC=58.2028]
10	67547040	67547041	3	14.6801	-	[score_CL=14.6801;score_E=118.216;score_B=132.896;score_UC=14.6801]
10	67547039	67547040	3	16.637	-	[score_CL=16.637;score_E=117.071;score_B=129.105;score_UC=16.637]
10	67547038	67547039	3	20.1737	-	[score_CL=20.1737;score_E=100.249;score_B=120.389;score_UC=20.1737]
10	67547036	67547037	3	1.34433	-	[score_CL=1.34433;score_E=87.7858;score_B=75.9705;score_UC=1.34433]
10	67547035	67547036	3	1.25069	-	[score_CL=1.25069;score_E=88.0499;score_B=76.2486;score_UC=1.25069]
10	67546930	67546931	3	6.40043	-	[score_CL=6.40043;score_E=131.218;score_B=127.645;score_UC=6.40043]
10	67546929	67546930	3	9.45073	-	[score_CL=9.45073;score_E=129.763;score_B=130.962;score_UC=9.45073]
10	67546928	67546929	3	1.46119	-	[score_CL=1.46119;score_E=135.249;score_B=121.911;score_UC=1.46119]
10	67546925	67546926	3	8.09257	-	[score_CL=8.09257;score_E=141.525;score_B=141.309;score_UC=8.09257]
10	67546924	67546925	3	18.7245	-	[score_CL=18.7245;score_E=135.057;score_B=152.195;score_UC=18.7245]
10	67546923	67546924	3	3.98202	-	[score_CL=3.98202;score_E=145.904;score_B=135.375;score_UC=3.98202]
10	67546922	67546923	3	3.19822	-	[score_CL=3.19822;score_E=139.267;score_B=124.44;score_UC=3.19822]
10	67546921	67546922	3	7.63861	-	[score_CL=7.63861;score_E=135.723;score_B=131.532;score_UC=7.63861]
10	67546920	67546921	3	8.56415	-	[score_CL=8.56415;score_E=131.787;score_B=132.65;score_UC=8.56415]
10	67546819	67546820	3	31.0553	-	[score_CL=31.0553;score_E=145.469;score_B=176.525;score_UC=31.0553]
10	67546818	67546819	3	126.064	-	[score_CL=126.064;score_E=153.07;score_B=279.134;score_UC=126.064]
10	67546817	67546818	3	10.1305	-	[score_CL=10.1305;score_E=141.708;score_B=151.839;score_UC=10.1305]
10	67546787	67546788	3	4.04103	-	[score_CL=4.04103;score_E=95.0282;score_B=89.926;score_UC=4.04103]
10	67546786	67546787	3	2.02373	-	[score_CL=2.02373;score_E=109.475;score_B=92.0334;score_UC=2.02373]
10	67546785	67546786	3	6.96863	-	[score_CL=6.96863;score_E=101.782;score_B=97.2884;score_UC=6.96863]
10	67546784	67546785	3	8.15108	-	[score_CL=8.15108;score_E=111.097;score_B=105.808;score_UC=8.15108]
10	67546783	67546784	3	13.4159	-	[score_CL=13.4159;score_E=98.0703;score_B=108.547;score_UC=13.4159]
10	67546734	67546735	3	6.19278	-	[score_CL=6.19278;score_E=94.5732;score_B=91.3764;score_UC=6.19278]
10	67546733	67546734	3	20.3122	-	[score_CL=20.3122;score_E=80.8401;score_B=101.139;score_UC=20.3122]
10	67546721	67546722	3	2.90928	-	[score_CL=2.90928;score_E=74.9656;score_B=69.8686;score_UC=2.90928]
10	67546699	67546700	3	0.0808792	-	[score_CL=0.0808792;score_E=92.7853;score_B=77.2465;score_UC=0.0808792]
10	67546698	67546699	3	11.1114	-	[score_CL=11.1114;score_E=98.3616;score_B=109.473;score_UC=11.1114]
10	67546697	67546698	3	36.3048	-	[score_CL=36.3048;score_E=94.9484;score_B=131.253;score_UC=36.3048]
10	67546696	67546697	3	6.62158	-	[score_CL=6.62158;score_E=96.5662;score_B=103.189;score_UC=6.62158]
10	67546683	67546684	3	19.4753	-	[score_CL=19.4753;score_E=96.7886;score_B=116.224;score_UC=19.4753]
10	67546682	67546683	3	18.3025	-	[score_CL=18.3025;score_E=109.465;score_B=125.056;score_UC=18.3025]
10	67546681	67546682	3	12.1483	-	[score_CL=12.1483;score_E=107.088;score_B=109.953;score_UC=12.1483]
10	67546680	67546681	3	10.3689	-	[score_CL=10.3689;score_E=111.503;score_B=121.761;score_UC=10.3689]
10	67546679	67546680	3	34.058	-	[score_CL=34.058;score_E=89.4752;score_B=123.533;score_UC=34.058]
10	67546674	67546675	3	5.69777	-	[score_CL=5.69777;score_E=79.2697;score_B=79.6763;score_UC=5.69777]
10	67546546	67546547	3	0.630467	-	[score_CL=0.630467;score_E=101.614;score_B=87.3149;score_UC=0.630467]
10	67546545	67546546	3	1.21573	-	[score_CL=1.21573;score_E=98.0528;score_B=87.9896;score_UC=1.21573]
10	67546500	67546501	3	3.07355	-	[score_CL=3.07355;score_E=118.571;score_B=108.216;score_UC=3.07355]
10	67546499	67546500	3	5.67189	-	[score_CL=5.67189;score_E=116.906;score_B=111.236;score_UC=5.67189]
10	67546498	67546499	3	2.95062	-	[score_CL=2.95062;score_E=121.253;score_B=108.779;score_UC=2.95062]
10	67546497	67546498	3	1.67802	-	[score_CL=1.67802;score_E=129.63;score_B=111.746;score_UC=1.67802]
10	67546496	67546497	3	8.50706	-	[score_CL=8.50706;score_E=116.543;score_B=117.787;score_UC=8.50706]
10	67546495	67546496	3	3.02969	-	[score_CL=3.02969;score_E=122.881;score_B=112.588;score_UC=3.02969]
10	67546482	67546483	3	5.26715	-	[score_CL=5.26715;score_E=129.547;score_B=123.721;score_UC=5.26715]
10	67546481	67546482	3	13.9927	-	[score_CL=13.9927;score_E=131.05;score_B=138.026;score_UC=13.9927]
10	67546480	67546481	3	10.8615	-	[score_CL=10.8615;score_E=130.396;score_B=134.397;score_UC=10.8615]
10	67546479	67546480	3	1.08737	-	[score_CL=1.08737;score_E=130.019;score_B=116.135;score_UC=1.08737]
10	67546450	67546451	3	0.496449	-	[score_CL=0.496449;score_E=111.108;score_B=101.539;score_UC=0.496449]
10	67546444	67546445	3	8.51324	-	[score_CL=8.51324;score_E=129.706;score_B=134.935;score_UC=8.51324]
10	67546443	67546444	3	25.5759	-	[score_CL=25.5759;score_E=124.647;score_B=150.204;score_UC=25.5759]
10	67546442	67546443	3	7.87187	-	[score_CL=7.87187;score_E=127.062;score_B=132.748;score_UC=7.87187]
10	67546437	67546438	3	13.0722	-	[score_CL=13.0722;score_E=105.638;score_B=118.587;score_UC=13.0722]
10	67546344	67546345	3	2.70881	-	[score_CL=2.70881;score_E=100.876;score_B=90.0671;score_UC=2.70881]
10	67546343	67546344	3	5.20954	-	[score_CL=5.20954;score_E=102.128;score_B=93.8446;score_UC=5.20954]
10	67546342	67546343	3	5.429	-	[score_CL=5.429;score_E=102.381;score_B=94.3354;score_UC=5.429]
10	67546341	67546342	3	3.09083	-	[score_CL=3.09083;score_E=101.697;score_B=91.4181;score_UC=3.09083]
10	67546332	67546333	3	3.23825	-	[score_CL=3.23825;score_E=104.31;score_B=94.2462;score_UC=3.23825]
10	67546331	67546332	3	6.23929	-	[score_CL=6.23929;score_E=100.403;score_B=97.4277;score_UC=6.23929]
10	67546330	67546331	3	0.986399	-	[score_CL=0.986399;score_E=106.33;score_B=92.2243;score_UC=0.986399]
10	67546315	67546316	3	0.523931	-	[score_CL=0.523931;score_E=102.466;score_B=88.2968;score_UC=0.523931]
10	67546314	67546315	3	1.46604	-	[score_CL=1.46604;score_E=98.5265;score_B=89.2121;score_UC=1.46604]
10	67546268	67546269	3	6.89619	-	[score_CL=6.89619;score_E=65.1306;score_B=63.9267;score_UC=6.89619]
10	67546267	67546268	3	4.26693	-	[score_CL=4.26693;score_E=68.3681;score_B=60.6092;score_UC=4.26693]
10	67545294	67545295	3	13.0362	-	[score_CL=13.0362;score_E=320.674;score_B=333.593;score_UC=13.0362]
10	67545292	67545293	3	10.1981	-	[score_CL=10.1981;score_E=342.63;score_B=352.578;score_UC=10.1981]
10	67545291	67545292	3	27.9346	-	[score_CL=27.9346;score_E=343.398;score_B=371.33;score_UC=27.9346]
10	67545290	67545291	3	10.4282	-	[score_CL=10.4282;score_E=342.902;score_B=353.252;score_UC=10.4282]
10	67545288	67545289	3	60.2428	-	[score_CL=60.2428;score_E=345.338;score_B=405.581;score_UC=60.2428]
10	67545287	67545288	3	191.985	-	[score_CL=191.985;score_E=362.27;score_B=554.254;score_UC=191.985]
10	67545286	67545287	3	18.0842	-	[score_CL=18.0842;score_E=344.744;score_B=362.828;score_UC=18.0842]
10	67545282	67545283	3	13.7466	-	[score_CL=13.7466;score_E=347.557;score_B=361.303;score_UC=13.7466]
10	67545281	67545282	3	31.4977	-	[score_CL=31.4977;score_E=361.117;score_B=392.615;score_UC=31.4977]
10	67545280	67545281	3	21.0431	-	[score_CL=21.0431;score_E=367.309;score_B=388.352;score_UC=21.0431]
10	67545279	67545280	3	81.0791	-	[score_CL=81.0791;score_E=367.366;score_B=448.445;score_UC=81.0791]
10	67545278	67545279	3	64.9045	-	[score_CL=64.9045;score_E=367.685;score_B=432.589;score_UC=64.9045]
10	67545277	67545278	3	108.557	-	[score_CL=108.557;score_E=367.816;score_B=476.373;score_UC=108.557]
10	67545276	67545277	3	103.844	-	[score_CL=103.844;score_E=367.909;score_B=471.753;score_UC=103.844]
10	67545275	67545276	3	50.148	-	[score_CL=50.148;score_E=367.964;score_B=418.112;score_UC=50.148]
10	67545274	67545275	3	64.0773	-	[score_CL=64.0773;score_E=358.924;score_B=423.002;score_UC=64.0773]
10	67545273	67545274	3	11.4646	-	[score_CL=11.4646;score_E=347.44;score_B=358.904;score_UC=11.4646]
10	67545271	67545272	3	17.3204	-	[score_CL=17.3204;score_E=336.336;score_B=353.346;score_UC=17.3204]
10	67545270	67545271	3	8.27107	-	[score_CL=8.27107;score_E=365.6;score_B=363.035;score_UC=8.27107]
10	67545269	67545270	3	22.9028	-	[score_CL=22.9028;score_E=352.651;score_B=375.292;score_UC=22.9028]
10	67545268	67545269	3	16.6361	-	[score_CL=16.6361;score_E=367.278;score_B=383.914;score_UC=16.6361]
10	67545267	67545268	3	49.7895	-	[score_CL=49.7895;score_E=346.897;score_B=396.686;score_UC=49.7895]
10	67545266	67545267	3	2.96583	-	[score_CL=2.96583;score_E=346.262;score_B=349.278;score_UC=2.96583]
10	67545257	67545258	3	1.1031	-	[score_CL=1.1031;score_E=334.453;score_B=320.586;score_UC=1.1031]
10	67545256	67545257	3	7.45328	-	[score_CL=7.45328;score_E=328.268;score_B=326.658;score_UC=7.45328]
10	67545255	67545256	3	4.48364	-	[score_CL=4.48364;score_E=350.89;score_B=352.019;score_UC=4.48364]
10	67545254	67545255	3	33.1941	-	[score_CL=33.1941;score_E=325.503;score_B=358.697;score_UC=33.1941]
10	67545249	67545250	3	7.4936	-	[score_CL=7.4936;score_E=337.629;score_B=340.144;score_UC=7.4936]
10	67545248	67545249	3	24.2817	-	[score_CL=24.2817;score_E=323.757;score_B=348.038;score_UC=24.2817]
10	67545243	67545244	3	3.20492	-	[score_CL=3.20492;score_E=317.206;score_B=307.631;score_UC=3.20492]
10	67545242	67545243	3	3.59714	-	[score_CL=3.59714;score_E=322.272;score_B=309.425;score_UC=3.59714]
10	67545241	67545242	3	5.88481	-	[score_CL=5.88481;score_E=313.175;score_B=310.447;score_UC=5.88481]
10	67545227	67545228	3	6.709	-	[score_CL=6.709;score_E=299.022;score_B=296.393;score_UC=6.709]
10	67545226	67545227	3	6.21874	-	[score_CL=6.21874;score_E=318.838;score_B=317.065;score_UC=6.21874]
10	67545225	67545226	3	27.536	-	[score_CL=27.536;score_E=296.178;score_B=323.714;score_UC=27.536]
10	67544932	67544933	3	2.62328	-	[score_CL=2.62328;score_E=63.0735;score_B=53.302;score_UC=2.62328]
10	67544931	67544932	3	2.75566	-	[score_CL=2.75566;score_E=67.8324;score_B=54.1311;score_UC=2.75566]
10	67544930	67544931	3	3.21672	-	[score_CL=3.21672;score_E=72.6688;score_B=59.3418;score_UC=3.21672]
10	67544929	67544930	3	7.99759	-	[score_CL=7.99759;score_E=62.1776;score_B=64.0626;score_UC=7.99759]
10	67544927	67544928	3	1.8185	-	[score_CL=1.8185;score_E=68.4103;score_B=55.8543;score_UC=1.8185]
10	67544926	67544927	3	5.90143	-	[score_CL=5.90143;score_E=70.5292;score_B=64.0325;score_UC=5.90143]
10	67544925	67544926	3	8.96993	-	[score_CL=8.96993;score_E=79.313;score_B=75.9485;score_UC=8.96993]
10	67544924	67544925	3	14.2186	-	[score_CL=14.2186;score_E=70.1574;score_B=80.2594;score_UC=14.2186]
10	67544923	67544924	3	1.86942	-	[score_CL=1.86942;score_E=76.6487;score_B=64.3557;score_UC=1.86942]
10	67266759	67266760	3	0.938361	-	[score_CL=0.938361;score_E=37.3077;score_B=27.2766;score_UC=0.938361]
10	67266758	67266759	3	0.1077	-	[score_CL=0.1077;score_E=40.9602;score_B=26.3429;score_UC=0.1077]
10	67013561	67013562	3	3.54617	-	[score_CL=3.54617;score_E=98.7041;score_B=89.1472;score_UC=3.54617]
10	67013560	67013561	3	8.64896	-	[score_CL=8.64896;score_E=100.124;score_B=97.6684;score_UC=8.64896]
10	67013559	67013560	3	8.46102	-	[score_CL=8.46102;score_E=115.498;score_B=110.823;score_UC=8.46102]
10	67013558	67013559	3	18.5843	-	[score_CL=18.5843;score_E=100.216;score_B=117.611;score_UC=18.5843]
10	67013557	67013558	3	3.15047	-	[score_CL=3.15047;score_E=107.841;score_B=99.6716;score_UC=3.15047]
10	67013553	67013554	3	16.9182	-	[score_CL=16.9182;score_E=94.5835;score_B=111.283;score_UC=16.9182]
10	67013552	67013553	3	5.09929	-	[score_CL=5.09929;score_E=109.284;score_B=101.244;score_UC=5.09929]
10	67013551	67013552	3	1.95116	-	[score_CL=1.95116;score_E=101.286;score_B=85.927;score_UC=1.95116]
10	67013550	67013551	3	1.73981	-	[score_CL=1.73981;score_E=94.062;score_B=82.7355;score_UC=1.73981]
10	67013544	67013545	3	1.02653	-	[score_CL=1.02653;score_E=102.715;score_B=88.7125;score_UC=1.02653]
10	67013543	67013544	3	8.88011	-	[score_CL=8.88011;score_E=92.6146;score_B=96.4962;score_UC=8.88011]
10	67013542	67013543	3	1.39798	-	[score_CL=1.39798;score_E=102.559;score_B=88.9084;score_UC=1.39798]
10	67013530	67013531	3	0.98846	-	[score_CL=0.98846;score_E=94.9749;score_B=80.9626;score_UC=0.98846]
10	67013529	67013530	3	4.16566	-	[score_CL=4.16566;score_E=90.7879;score_B=83.8665;score_UC=4.16566]
10	67013528	67013529	3	2.75807	-	[score_CL=2.75807;score_E=92.5873;score_B=82.0683;score_UC=2.75807]
10	67012988	67012989	3	3.85701	-	[score_CL=3.85701;score_E=68.5291;score_B=59.7312;score_UC=3.85701]
10	67012987	67012988	3	7.36611	-	[score_CL=7.36611;score_E=72.2474;score_B=66.9363;score_UC=7.36611]
10	67012986	67012987	3	8.94393	-	[score_CL=8.94393;score_E=75.7635;score_B=72.0307;score_UC=8.94393]
10	67012985	67012986	3	9.07036	-	[score_CL=9.07036;score_E=84.4488;score_B=80.857;score_UC=9.07036]
10	67012984	67012985	3	16.2035	-	[score_CL=16.2035;score_E=88.8387;score_B=104.958;score_UC=16.2035]
10	67012983	67012984	3	28.5008	-	[score_CL=28.5008;score_E=84.441;score_B=112.941;score_UC=28.5008]
10	67012982	67012983	3	9.0647	-	[score_CL=9.0647;score_E=78.4071;score_B=87.3456;score_UC=9.0647]
10	67012980	67012981	3	0.283107	-	[score_CL=0.283107;score_E=79.5975;score_B=69.1119;score_UC=0.283107]
10	67012979	67012980	3	20.6888	-	[score_CL=20.6888;score_E=67.4976;score_B=88.1593;score_UC=20.6888]
10	67012978	67012979	3	7.63068	-	[score_CL=7.63068;score_E=77.984;score_B=78.64;score_UC=7.63068]
10	67012603	67012604	3	16.3179	-	[score_CL=16.3179;score_E=87.819;score_B=104.137;score_UC=16.3179]
10	67012602	67012603	3	36.4574	-	[score_CL=36.4574;score_E=99.4025;score_B=135.86;score_UC=36.4574]
10	67012601	67012602	3	15.5787	-	[score_CL=15.5787;score_E=96.4324;score_B=112.011;score_UC=15.5787]
10	67012600	67012601	3	9.38055	-	[score_CL=9.38055;score_E=104.178;score_B=110.555;score_UC=9.38055]
10	67012599	67012600	3	29.9173	-	[score_CL=29.9173;score_E=86.8774;score_B=116.794;score_UC=29.9173]
10	67012598	67012599	3	9.16114	-	[score_CL=9.16114;score_E=99.3712;score_B=106.499;score_UC=9.16114]
10	67012597	67012598	3	11.5462	-	[score_CL=11.5462;score_E=98.5011;score_B=110.047;score_UC=11.5462]
10	67012596	67012597	3	42.7315	-	[score_CL=42.7315;score_E=101.114;score_B=143.846;score_UC=42.7315]
10	67012595	67012596	3	44.179	-	[score_CL=44.179;score_E=98.5461;score_B=142.725;score_UC=44.179]
10	67012594	67012595	3	10.0519	-	[score_CL=10.0519;score_E=108.884;score_B=118.936;score_UC=10.0519]
10	67012593	67012594	3	21.3851	-	[score_CL=21.3851;score_E=100.273;score_B=121.658;score_UC=21.3851]
10	67012592	67012593	3	61.5718	-	[score_CL=61.5718;score_E=109.539;score_B=171.11;score_UC=61.5718]
10	67012591	67012592	3	36.6689	-	[score_CL=36.6689;score_E=109.845;score_B=146.513;score_UC=36.6689]
10	67012590	67012591	3	47.3424	-	[score_CL=47.3424;score_E=94.1285;score_B=141.471;score_UC=47.3424]
10	67012589	67012590	3	4.60518	-	[score_CL=4.60518;score_E=96.7056;score_B=101.321;score_UC=4.60518]
10	67012588	67012589	3	5.96415	-	[score_CL=5.96415;score_E=83.3223;score_B=74.6043;score_UC=5.96415]
10	67012587	67012588	3	7.45249	-	[score_CL=7.45249;score_E=77.0452;score_B=75.8334;score_UC=7.45249]
10	67012584	67012585	3	6.64612	-	[score_CL=6.64612;score_E=71.4114;score_B=73.617;score_UC=6.64612]
10	67012577	67012578	3	0.678103	-	[score_CL=0.678103;score_E=72.6126;score_B=62.9457;score_UC=0.678103]
10	67012573	67012574	3	0.635261	-	[score_CL=0.635261;score_E=72.8972;score_B=63.2021;score_UC=0.635261]
10	67012565	67012566	3	0.250216	-	[score_CL=0.250216;score_E=72.8457;score_B=62.9162;score_UC=0.250216]
10	67012549	67012550	3	12.8953	-	[score_CL=12.8953;score_E=72.3502;score_B=85.1117;score_UC=12.8953]
10	67012545	67012546	3	0.448061	-	[score_CL=0.448061;score_E=72.0591;score_B=62.497;score_UC=0.448061]
10	67012445	67012446	3	4.09856	-	[score_CL=4.09856;score_E=73.7786;score_B=70.9907;score_UC=4.09856]
10	67012121	67012122	3	0.945156	-	[score_CL=0.945156;score_E=54.951;score_B=42.1762;score_UC=0.945156]
10	67012120	67012121	3	1.27092	-	[score_CL=1.27092;score_E=53.071;score_B=42.2009;score_UC=1.27092]
10	67012108	67012109	3	1.99677	-	[score_CL=1.99677;score_E=56.1264;score_B=43.903;score_UC=1.99677]
10	67012107	67012108	3	6.10018	-	[score_CL=6.10018;score_E=62.1628;score_B=55.8972;score_UC=6.10018]
10	67012106	67012107	3	13.1959	-	[score_CL=13.1959;score_E=61.5536;score_B=66.5949;score_UC=13.1959]
10	67012105	67012106	3	9.32438	-	[score_CL=9.32438;score_E=62.3075;score_B=61.4372;score_UC=9.32438]
10	67012104	67012105	3	3.22505	-	[score_CL=3.22505;score_E=69.126;score_B=53.8451;score_UC=3.22505]
10	67012103	67012104	3	9.76646	-	[score_CL=9.76646;score_E=52.5902;score_B=54.1543;score_UC=9.76646]
10	67012102	67012103	3	4.07184	-	[score_CL=4.07184;score_E=56.2551;score_B=48.0562;score_UC=4.07184]
10	67011597	67011598	3	0.162046	-	[score_CL=0.162046;score_E=52.9647;score_B=41.8912;score_UC=0.162046]
10	67011581	67011582	3	4.27883	-	[score_CL=4.27883;score_E=61.5031;score_B=53.8356;score_UC=4.27883]
10	67011580	67011581	3	6.12432	-	[score_CL=6.12432;score_E=59.382;score_B=55.7202;score_UC=6.12432]
10	67011579	67011580	3	0.311408	-	[score_CL=0.311408;score_E=64.8023;score_B=49.6175;score_UC=0.311408]
10	67011576	67011577	3	9.28901	-	[score_CL=9.28901;score_E=58.6378;score_B=62.0775;score_UC=9.28901]
10	67011575	67011576	3	4.50994	-	[score_CL=4.50994;score_E=64.5971;score_B=57.2716;score_UC=4.50994]
10	67010763	67010764	3	3.84608	-	[score_CL=3.84608;score_E=71.1548;score_B=67.9164;score_UC=3.84608]
10	67010752	67010753	3	0.0951126	-	[score_CL=0.0951126;score_E=80.8259;score_B=66.2009;score_UC=0.0951126]
10	67010751	67010752	3	0.906405	-	[score_CL=0.906405;score_E=77.5164;score_B=67.3821;score_UC=0.906405]
10	67010725	67010726	3	4.72914	-	[score_CL=4.72914;score_E=94.0353;score_B=87.1418;score_UC=4.72914]
10	67010724	67010725	3	10.6613	-	[score_CL=10.6613;score_E=90.0689;score_B=93.2484;score_UC=10.6613]
10	67010723	67010724	3	2.8826	-	[score_CL=2.8826;score_E=95.886;score_B=85.151;score_UC=2.8826]
10	67010512	67010513	3	0.301778	-	[score_CL=0.301778;score_E=72.3934;score_B=55.98;score_UC=0.301778]
10	67010511	67010512	3	6.93932	-	[score_CL=6.93932;score_E=80.3266;score_B=77.8434;score_UC=6.93932]
10	67010510	67010511	3	20.6184	-	[score_CL=20.6184;score_E=79.4956;score_B=98.8301;score_UC=20.6184]
10	67010509	67010510	3	13.2138	-	[score_CL=13.2138;score_E=82.4848;score_B=90.1395;score_UC=13.2138]
10	67010508	67010509	3	4.29232	-	[score_CL=4.29232;score_E=77.0214;score_B=65.9732;score_UC=4.29232]
10	67010507	67010508	3	3.07237	-	[score_CL=3.07237;score_E=70.2868;score_B=55.9144;score_UC=3.07237]
10	67010506	67010507	3	3.38751	-	[score_CL=3.38751;score_E=62.715;score_B=54.7546;score_UC=3.38751]
10	67010397	67010398	3	1.28169	-	[score_CL=1.28169;score_E=99.6141;score_B=86.061;score_UC=1.28169]
10	67010396	67010397	3	9.13477	-	[score_CL=9.13477;score_E=109.107;score_B=116.238;score_UC=9.13477]
10	67010395	67010396	3	27.3768	-	[score_CL=27.3768;score_E=117.189;score_B=144.566;score_UC=27.3768]
10	67010394	67010395	3	44.0663	-	[score_CL=44.0663;score_E=127.743;score_B=171.81;score_UC=44.0663]
10	67010393	67010394	3	27.8516	-	[score_CL=27.8516;score_E=128.204;score_B=156.055;score_UC=27.8516]
10	67010392	67010393	3	42.0233	-	[score_CL=42.0233;score_E=128.437;score_B=170.46;score_UC=42.0233]
10	67010391	67010392	3	21.9263	-	[score_CL=21.9263;score_E=108.581;score_B=130.508;score_UC=21.9263]
10	67010377	67010378	3	12.4904	-	[score_CL=12.4904;score_E=99.8264;score_B=109.208;score_UC=12.4904]
10	67010376	67010377	3	5.16175	-	[score_CL=5.16175;score_E=110.827;score_B=102.281;score_UC=5.16175]
10	67010375	67010376	3	2.42045	-	[score_CL=2.42045;score_E=110.04;score_B=93.4947;score_UC=2.42045]
10	67010374	67010375	3	3.98658	-	[score_CL=3.98658;score_E=104.928;score_B=94.1427;score_UC=3.98658]
10	67010373	67010374	3	5.24575	-	[score_CL=5.24575;score_E=106.975;score_B=97.3266;score_UC=5.24575]
10	67010372	67010373	3	6.25557	-	[score_CL=6.25557;score_E=109.453;score_B=100.94;score_UC=6.25557]
10	67010371	67010372	3	7.61299	-	[score_CL=7.61299;score_E=107.521;score_B=102.298;score_UC=7.61299]
10	67010370	67010371	3	4.83246	-	[score_CL=4.83246;score_E=125.327;score_B=114.498;score_UC=4.83246]
10	67010369	67010370	3	20.3934	-	[score_CL=20.3934;score_E=118.514;score_B=138.031;score_UC=20.3934]
10	67010368	67010369	3	16.9272	-	[score_CL=16.9272;score_E=121.833;score_B=135.782;score_UC=16.9272]
10	67010367	67010368	3	5.88795	-	[score_CL=5.88795;score_E=114.45;score_B=110.017;score_UC=5.88795]
10	67010356	67010357	3	7.25671	-	[score_CL=7.25671;score_E=99.2134;score_B=102.247;score_UC=7.25671]
10	67010339	67010340	3	3.09375	-	[score_CL=3.09375;score_E=102.966;score_B=94.0135;score_UC=3.09375]
10	67010338	67010339	3	3.0817	-	[score_CL=3.0817;score_E=102.755;score_B=93.8959;score_UC=3.0817]
10	67009975	67009976	3	0.151792	-	[score_CL=0.151792;score_E=45.2508;score_B=32.3362;score_UC=0.151792]
10	67009974	67009975	3	0.125654	-	[score_CL=0.125654;score_E=45.4302;score_B=32.5016;score_UC=0.125654]
10	67009419	67009420	3	2.91942	-	[score_CL=2.91942;score_E=60.3573;score_B=49.9373;score_UC=2.91942]
10	67009418	67009419	3	5.87853	-	[score_CL=5.87853;score_E=71.9173;score_B=64.3989;score_UC=5.87853]
10	67009417	67009418	3	16.203	-	[score_CL=16.203;score_E=68.2735;score_B=79.3926;score_UC=16.203]
10	67009416	67009417	3	9.93971	-	[score_CL=9.93971;score_E=69.0269;score_B=72.3938;score_UC=9.93971]
10	66935406	66935407	3	3.26312	-	[score_CL=3.26312;score_E=5.59001;score_B=8.85514;score_UC=3.26312]
10	66935405	66935406	3	5.59215	-	[score_CL=10.047;score_E=5.59215;score_B=15.628;score_UC=5.59215]
10	66935404	66935405	3	5.39016	-	[score_CL=5.39016;score_E=5.58771;score_B=10.986;score_UC=5.39016]
10	66935403	66935404	3	4.28455	-	[score_CL=4.28455;score_E=5.5787;score_B=9.88067;score_UC=4.28455]
10	66935402	66935403	3	5.59226	-	[score_CL=9.42185;score_E=5.59226;score_B=15.0179;score_UC=5.59226]
10	66935401	66935402	3	5.59234	-	[score_CL=15.1052;score_E=5.59234;score_B=20.6978;score_UC=5.59234]
10	66935400	66935401	3	1.25038	-	[score_CL=1.25038;score_E=5.58589;score_B=6.84365;score_UC=1.25038]
10	66674783	66674784	3	0.6438	-	[score_CL=0.6438;score_E=53.6579;score_B=41.0753;score_UC=0.6438]
10	66674782	66674783	3	0.741445	-	[score_CL=0.741445;score_E=56.1002;score_B=41.5397;score_UC=0.741445]
10	66674781	66674782	3	0.660271	-	[score_CL=0.660271;score_E=54.1876;score_B=41.6802;score_UC=0.660271]
10	66674765	66674766	3	3.69739	-	[score_CL=3.69739;score_E=53.655;score_B=50.1227;score_UC=3.69739]
10	66674756	66674757	3	0.239201	-	[score_CL=0.239201;score_E=72.5347;score_B=57.2188;score_UC=0.239201]
10	66674755	66674756	3	14.2251	-	[score_CL=14.2251;score_E=74.3187;score_B=86.2225;score_UC=14.2251]
10	66674754	66674755	3	20.6022	-	[score_CL=20.6022;score_E=88.287;score_B=108.889;score_UC=20.6022]
10	66674753	66674754	3	30.695	-	[score_CL=30.695;score_E=89.7745;score_B=120.469;score_UC=30.695]
10	66674752	66674753	3	17.3677	-	[score_CL=17.3677;score_E=72.5614;score_B=89.929;score_UC=17.3677]
10	64659860	64659861	3	0.469165	-	[score_CL=0.469165;score_E=24.3578;score_B=17.5986;score_UC=0.469165]
10	64659544	64659545	3	11.2319	-	[score_CL=11.2319;score_E=58.4438;score_B=65.5577;score_UC=11.2319]
10	64659543	64659544	3	21.0988	-	[score_CL=21.0988;score_E=62.402;score_B=83.409;score_UC=21.0988]
10	64659542	64659543	3	15.7335	-	[score_CL=15.7335;score_E=57.8967;score_B=73.3425;score_UC=15.7335]
10	64245898	64245899	3	3.10618	-	[score_CL=3.10618;score_E=108.332;score_B=103.637;score_UC=3.10618]
10	64245881	64245882	3	6.42023	-	[score_CL=6.42023;score_E=137.737;score_B=134.647;score_UC=6.42023]
10	64245880	64245881	3	19.5954	-	[score_CL=19.5954;score_E=131.429;score_B=149.26;score_UC=19.5954]
10	64245879	64245880	3	6.48466	-	[score_CL=6.48466;score_E=137.548;score_B=135.236;score_UC=6.48466]
10	64245877	64245878	3	21.9321	-	[score_CL=21.9321;score_E=119.058;score_B=140.99;score_UC=21.9321]
10	64245875	64245876	3	21.0216	-	[score_CL=21.0216;score_E=138.055;score_B=159.069;score_UC=21.0216]
10	64245874	64245875	3	19.0431	-	[score_CL=19.0431;score_E=138.307;score_B=157.34;score_UC=19.0431]
10	64245872	64245873	3	48.6056	-	[score_CL=48.6056;score_E=129.835;score_B=178.441;score_UC=48.6056]
10	64245871	64245872	3	10.6781	-	[score_CL=10.6781;score_E=138.28;score_B=148.958;score_UC=10.6781]
10	64245869	64245870	3	65.4696	-	[score_CL=65.4696;score_E=139.261;score_B=204.73;score_UC=65.4696]
10	64245868	64245869	3	35.9665	-	[score_CL=35.9665;score_E=137.744;score_B=173.711;score_UC=35.9665]
10	64245866	64245867	3	1.07303	-	[score_CL=1.07303;score_E=117.969;score_B=109.458;score_UC=1.07303]
10	64018285	64018286	3	5.36827	-	[score_CL=5.36827;score_E=21.4928;score_B=26.0751;score_UC=5.36827]
10	64018284	64018285	3	6.56679	-	[score_CL=6.56679;score_E=21.4913;score_B=27.4004;score_UC=6.56679]
10	63429524	63429525	3	65.5963	-	[score_CL=65.5963;score_E=87.6953;score_B=153.292;score_UC=65.5963]
10	63429523	63429524	3	106.98	-	[score_CL=264.154;score_E=106.98;score_B=371.134;score_UC=106.98]
10	63429522	63429523	3	107.079	-	[score_CL=359.716;score_E=107.079;score_B=466.795;score_UC=107.079]
10	63429521	63429522	3	107.168	-	[score_CL=109.877;score_E=107.168;score_B=217.045;score_UC=107.168]
10	63429520	63429521	3	107.247	-	[score_CL=128.95;score_E=107.247;score_B=236.197;score_UC=107.247]
10	63429519	63429520	3	103.766	-	[score_CL=103.766;score_E=106.985;score_B=210.75;score_UC=103.766]
10	63429518	63429519	3	21.454	-	[score_CL=21.454;score_E=86.8542;score_B=108.308;score_UC=21.454]
10	63429507	63429508	3	88.1385	-	[score_CL=708.396;score_E=88.1385;score_B=796.535;score_UC=88.1385]
10	63429506	63429507	3	107.299	-	[score_CL=708.396;score_E=107.299;score_B=815.695;score_UC=107.299]
10	63429505	63429506	3	27.9519	-	[score_CL=27.9519;score_E=86.7065;score_B=114.658;score_UC=27.9519]
10	63420776	63420777	3	1.98895	-	[score_CL=1.98895;score_E=117.264;score_B=105.01;score_UC=1.98895]
10	63420775	63420776	3	8.22248	-	[score_CL=8.22248;score_E=126.143;score_B=124.207;score_UC=8.22248]
10	63420774	63420775	3	17.8084	-	[score_CL=17.8084;score_E=126.115;score_B=139.999;score_UC=17.8084]
10	63420773	63420774	3	11.1825	-	[score_CL=11.1825;score_E=142.957;score_B=143.868;score_UC=11.1825]
10	63420772	63420773	3	18.2929	-	[score_CL=18.2929;score_E=138.353;score_B=153.605;score_UC=18.2929]
10	63420771	63420772	3	20.052	-	[score_CL=20.052;score_E=135.342;score_B=153.797;score_UC=20.052]
10	63420770	63420771	3	9.36734	-	[score_CL=9.36734;score_E=138.398;score_B=136.566;score_UC=9.36734]
10	63420769	63420770	3	11.1127	-	[score_CL=11.1127;score_E=134.779;score_B=135.271;score_UC=11.1127]
10	63420768	63420769	3	16.6675	-	[score_CL=16.6675;score_E=124.288;score_B=137.384;score_UC=16.6675]
10	63420767	63420768	3	4.06562	-	[score_CL=4.06562;score_E=127.315;score_B=119.415;score_UC=4.06562]
10	63420764	63420765	3	3.53668	-	[score_CL=3.53668;score_E=113.197;score_B=106.408;score_UC=3.53668]
10	63420763	63420764	3	2.5387	-	[score_CL=2.5387;score_E=119.656;score_B=105.723;score_UC=2.5387]
10	63420762	63420763	3	2.18566	-	[score_CL=2.18566;score_E=124.761;score_B=108.526;score_UC=2.18566]
10	63420761	63420762	3	6.26045	-	[score_CL=6.26045;score_E=129.712;score_B=123.625;score_UC=6.26045]
10	63420760	63420761	3	16.3566	-	[score_CL=16.3566;score_E=119.46;score_B=133.722;score_UC=16.3566]
10	63420759	63420760	3	2.25245	-	[score_CL=2.25245;score_E=129.961;score_B=118.652;score_UC=2.25245]
10	63420751	63420752	3	5.53659	-	[score_CL=5.53659;score_E=116.87;score_B=112.027;score_UC=5.53659]
10	63420750	63420751	3	5.49018	-	[score_CL=5.49018;score_E=116.825;score_B=111.872;score_UC=5.49018]
10	63420670	63420671	3	0.842044	-	[score_CL=0.842044;score_E=76.0765;score_B=63.5234;score_UC=0.842044]
10	63420669	63420670	3	1.01496	-	[score_CL=1.01496;score_E=82.0574;score_B=65.5133;score_UC=1.01496]
10	63420668	63420669	3	3.62753	-	[score_CL=3.62753;score_E=78.52;score_B=68.5202;score_UC=3.62753]
10	63420667	63420668	3	4.38466	-	[score_CL=4.38466;score_E=82.9434;score_B=71.5504;score_UC=4.38466]
10	63420666	63420667	3	6.88742	-	[score_CL=6.88742;score_E=84.6369;score_B=77.9246;score_UC=6.88742]
10	63420665	63420666	3	9.83481	-	[score_CL=9.83481;score_E=77.6499;score_B=80.0301;score_UC=9.83481]
10	63420664	63420665	3	0.753797	-	[score_CL=0.753797;score_E=83.1949;score_B=68.7319;score_UC=0.753797]
10	63325134	63325135	3	2.60277	-	[score_CL=2.60277;score_E=34.9172;score_B=27.6141;score_UC=2.60277]
10	63325133	63325134	3	6.51817	-	[score_CL=6.51817;score_E=33.7905;score_B=32.5423;score_UC=6.51817]
10	63325132	63325133	3	5.81414	-	[score_CL=5.81414;score_E=33.5656;score_B=31.7708;score_UC=5.81414]
10	63325127	63325128	3	2.77418	-	[score_CL=2.77418;score_E=31.0108;score_B=24.6054;score_UC=2.77418]
10	63325126	63325127	3	3.39773	-	[score_CL=3.39773;score_E=30.4241;score_B=25.1852;score_UC=3.39773]
10	63322203	63322204	3	9.67523	-	[score_CL=9.67523;score_E=10.7571;score_B=20.3504;score_UC=9.67523]
10	63322202	63322203	3	2.37695	-	[score_CL=2.37695;score_E=10.7522;score_B=13.0276;score_UC=2.37695]
10	63322190	63322191	3	0.252317	-	[score_CL=4.21135;score_E=0.252317;score_B=0.536987;score_UC=0.252317]
10	63322189	63322190	3	0.109099	-	[score_CL=1.5688;score_E=0.109099;score_B=0.16212;score_UC=0.109099]
10	63320261	63320262	3	2.33249	-	[score_CL=2.33249;score_E=68.466;score_B=58.9091;score_UC=2.33249]
10	63320260	63320261	3	19.3997	-	[score_CL=19.3997;score_E=68.6553;score_B=87.6665;score_UC=19.3997]
10	63320259	63320260	3	18.1338	-	[score_CL=18.1338;score_E=80.5576;score_B=95.7834;score_UC=18.1338]
10	63320258	63320259	3	13.6639	-	[score_CL=13.6639;score_E=72.6696;score_B=78.8146;score_UC=13.6639]
10	63320257	63320258	3	6.44672	-	[score_CL=6.44672;score_E=62.4292;score_B=58.967;score_UC=6.44672]
10	63320208	63320209	3	3.31086	-	[score_CL=3.31086;score_E=69.2405;score_B=66.2108;score_UC=3.31086]
10	63320207	63320208	3	25.0168	-	[score_CL=25.0168;score_E=62.0362;score_B=87.0487;score_UC=25.0168]
10	63320206	63320207	3	10.0513	-	[score_CL=10.0513;score_E=67.8032;score_B=76.8586;score_UC=10.0513]
10	63320189	63320190	3	1.55546	-	[score_CL=1.55546;score_E=64.9781;score_B=52.0055;score_UC=1.55546]
10	63320188	63320189	3	14.7482	-	[score_CL=14.7482;score_E=55.3081;score_B=66.8486;score_UC=14.7482]
10	63320187	63320188	3	7.06692	-	[score_CL=7.06692;score_E=61.2611;score_B=59.0473;score_UC=7.06692]
10	63319976	63319977	3	4.44071	-	[score_CL=4.44071;score_E=219.855;score_B=212.843;score_UC=4.44071]
10	63319975	63319976	3	4.96323	-	[score_CL=4.96323;score_E=221.171;score_B=214.632;score_UC=4.96323]
10	63319974	63319975	3	0.661172	-	[score_CL=0.661172;score_E=225.719;score_B=211.094;score_UC=0.661172]
10	63319968	63319969	3	2.51729	-	[score_CL=2.51729;score_E=226.838;score_B=217.511;score_UC=2.51729]
10	63319967	63319968	3	2.33494	-	[score_CL=2.33494;score_E=246.623;score_B=230.97;score_UC=2.33494]
10	63319966	63319967	3	14.9934	-	[score_CL=14.9934;score_E=247.991;score_B=260.891;score_UC=14.9934]
10	63319965	63319966	3	22.1288	-	[score_CL=22.1288;score_E=260.806;score_B=282.594;score_UC=22.1288]
10	63319964	63319965	3	20.1706	-	[score_CL=20.1706;score_E=266.807;score_B=286.978;score_UC=20.1706]
10	63319963	63319964	3	36.8792	-	[score_CL=36.8792;score_E=266.433;score_B=303.313;score_UC=36.8792]
10	63319962	63319963	3	20.0405	-	[score_CL=20.0405;score_E=268.574;score_B=288.614;score_UC=20.0405]
10	63319961	63319962	3	30.238	-	[score_CL=30.238;score_E=251.718;score_B=281.956;score_UC=30.238]
10	63319960	63319961	3	3.17588	-	[score_CL=3.17588;score_E=252.847;score_B=253.033;score_UC=3.17588]
10	63319959	63319960	3	2.51129	-	[score_CL=2.51129;score_E=244.087;score_B=228.19;score_UC=2.51129]
10	63319958	63319959	3	4.68136	-	[score_CL=4.68136;score_E=244.883;score_B=235.257;score_UC=4.68136]
10	63319957	63319958	3	9.22975	-	[score_CL=9.22975;score_E=237.2;score_B=240.391;score_UC=9.22975]
10	63319953	63319954	3	4.02129	-	[score_CL=4.02129;score_E=246.922;score_B=238.621;score_UC=4.02129]
10	63319952	63319953	3	10.7072	-	[score_CL=10.7072;score_E=239.075;score_B=245.704;score_UC=10.7072]
10	63319946	63319947	3	18.1049	-	[score_CL=18.1049;score_E=256.935;score_B=275.04;score_UC=18.1049]
10	63319945	63319946	3	38.0104	-	[score_CL=38.0104;score_E=274.794;score_B=312.804;score_UC=38.0104]
10	63319944	63319945	3	33.9642	-	[score_CL=33.9642;score_E=266.801;score_B=300.765;score_UC=33.9642]
10	63319943	63319944	3	11.1501	-	[score_CL=11.1501;score_E=276.091;score_B=287.241;score_UC=11.1501]
10	63319942	63319943	3	27.6621	-	[score_CL=27.6621;score_E=267.878;score_B=295.54;score_UC=27.6621]
10	63319941	63319942	3	30.5791	-	[score_CL=30.5791;score_E=257.328;score_B=287.907;score_UC=30.5791]
10	63319940	63319941	3	1.96866	-	[score_CL=1.96866;score_E=259.884;score_B=257.829;score_UC=1.96866]
10	63319939	63319940	3	2.40516	-	[score_CL=2.40516;score_E=249.601;score_B=235.232;score_UC=2.40516]
10	63319938	63319939	3	8.22966	-	[score_CL=8.22966;score_E=241.308;score_B=240.763;score_UC=8.22966]
10	63319937	63319938	3	3.74991	-	[score_CL=3.74991;score_E=244.584;score_B=235.755;score_UC=3.74991]
10	63319924	63319925	3	2.39216	-	[score_CL=2.39216;score_E=222.665;score_B=216.586;score_UC=2.39216]
10	63319905	63319906	3	3.83321	-	[score_CL=3.83321;score_E=196.653;score_B=188.001;score_UC=3.83321]
10	63319904	63319905	3	7.37645	-	[score_CL=7.37645;score_E=190.398;score_B=189.29;score_UC=7.37645]
10	63319903	63319904	3	0.887752	-	[score_CL=0.887752;score_E=202.793;score_B=183.199;score_UC=0.887752]
10	63319902	63319903	3	4.08565	-	[score_CL=4.08565;score_E=186.76;score_B=178.359;score_UC=4.08565]
10	63319901	63319902	3	3.96017	-	[score_CL=3.96017;score_E=190.44;score_B=177.637;score_UC=3.96017]
10	63319900	63319901	3	5.47955	-	[score_CL=5.47955;score_E=183.242;score_B=176.331;score_UC=5.47955]
10	63319899	63319900	3	2.9716	-	[score_CL=2.9716;score_E=192.19;score_B=176.495;score_UC=2.9716]
10	63319898	63319899	3	8.23408	-	[score_CL=8.23408;score_E=180.119;score_B=177.766;score_UC=8.23408]
10	63319897	63319898	3	5.84031	-	[score_CL=5.84031;score_E=177.543;score_B=172.885;score_UC=5.84031]
10	63319894	63319895	3	8.09307	-	[score_CL=8.09307;score_E=171.752;score_B=171.583;score_UC=8.09307]
10	63319893	63319894	3	10.1377	-	[score_CL=10.1377;score_E=167.235;score_B=171.195;score_UC=10.1377]
10	63319889	63319890	3	16.552	-	[score_CL=16.552;score_E=160.17;score_B=176.121;score_UC=16.552]
10	63319888	63319889	3	10.7673	-	[score_CL=10.7673;score_E=168.5;score_B=169.229;score_UC=10.7673]
10	63319887	63319888	3	5.01746	-	[score_CL=5.01746;score_E=157.185;score_B=149.933;score_UC=5.01746]
10	63319886	63319887	3	0.429884	-	[score_CL=0.429884;score_E=154.032;score_B=136.73;score_UC=0.429884]
10	63319885	63319886	3	0.260735	-	[score_CL=0.260735;score_E=143.345;score_B=130.074;score_UC=0.260735]
10	63319620	63319621	3	0.330023	-	[score_CL=0.330023;score_E=298.652;score_B=283.327;score_UC=0.330023]
10	63319619	63319620	3	6.71343	-	[score_CL=6.71343;score_E=305.052;score_B=301.251;score_UC=6.71343]
10	63319618	63319619	3	13.0781	-	[score_CL=13.0781;score_E=321.607;score_B=334.685;score_UC=13.0781]
10	63319617	63319618	3	54.9039	-	[score_CL=54.9039;score_E=310.818;score_B=365.722;score_UC=54.9039]
10	63319609	63319610	3	3.99966	-	[score_CL=3.99966;score_E=318.649;score_B=315.715;score_UC=3.99966]
10	63319602	63319603	3	26.0913	-	[score_CL=26.0913;score_E=347.001;score_B=373.092;score_UC=26.0913]
10	63319601	63319602	3	83.1382	-	[score_CL=83.1382;score_E=366.171;score_B=449.309;score_UC=83.1382]
10	63319600	63319601	3	60.0859	-	[score_CL=60.0859;score_E=360.327;score_B=420.413;score_UC=60.0859]
10	63319599	63319600	3	14.6902	-	[score_CL=14.6902;score_E=365.939;score_B=380.629;score_UC=14.6902]
10	63319598	63319599	3	37.2903	-	[score_CL=37.2903;score_E=343.513;score_B=380.803;score_UC=37.2903]
10	63319597	63319598	3	3.02097	-	[score_CL=3.02097;score_E=344.315;score_B=347.383;score_UC=3.02097]
10	63319595	63319596	3	9.21423	-	[score_CL=9.21423;score_E=343.762;score_B=352.976;score_UC=9.21423]
10	63319594	63319595	3	46.3432	-	[score_CL=46.3432;score_E=351.771;score_B=398.115;score_UC=46.3432]
10	63319593	63319594	3	33.872	-	[score_CL=33.872;score_E=356.923;score_B=390.795;score_UC=33.872]
10	63319592	63319593	3	17.0775	-	[score_CL=17.0775;score_E=358.848;score_B=375.925;score_UC=17.0775]
10	63319591	63319592	3	31.3777	-	[score_CL=31.3777;score_E=347.681;score_B=379.058;score_UC=31.3777]
10	63319590	63319591	3	13.3224	-	[score_CL=13.3224;score_E=334.75;score_B=348.072;score_UC=13.3224]
10	63319586	63319587	3	4.61369	-	[score_CL=4.61369;score_E=307.333;score_B=304.94;score_UC=4.61369]
10	63319584	63319585	3	2.01564	-	[score_CL=2.01564;score_E=319.212;score_B=306.24;score_UC=2.01564]
10	63319583	63319584	3	13.6961	-	[score_CL=13.6961;score_E=321.38;score_B=335.076;score_UC=13.6961]
10	63319582	63319583	3	66.3526	-	[score_CL=66.3526;score_E=330.085;score_B=396.438;score_UC=66.3526]
10	63319581	63319582	3	81.1266	-	[score_CL=81.1266;score_E=332.718;score_B=413.845;score_UC=81.1266]
10	63319580	63319581	3	55.1805	-	[score_CL=55.1805;score_E=309.223;score_B=364.403;score_UC=55.1805]
10	63319385	63319386	3	3.36687	-	[score_CL=3.36687;score_E=75.1826;score_B=70.8388;score_UC=3.36687]
10	63319382	63319383	3	1.27615	-	[score_CL=1.27615;score_E=75.9139;score_B=67.6043;score_UC=1.27615]
10	63319378	63319379	3	11.1871	-	[score_CL=11.1871;score_E=76.6768;score_B=87.2801;score_UC=11.1871]
10	63319375	63319376	3	3.112	-	[score_CL=3.112;score_E=77.334;score_B=72.6335;score_UC=3.112]
10	63319370	63319371	3	0.349251	-	[score_CL=0.349251;score_E=79.7209;score_B=68.5956;score_UC=0.349251]
10	63319367	63319368	3	1.73465	-	[score_CL=1.73465;score_E=79.6799;score_B=71.5243;score_UC=1.73465]
10	63319361	63319362	3	9.06265	-	[score_CL=9.06265;score_E=79.856;score_B=86.8379;score_UC=9.06265]
10	63319359	63319360	3	4.06678	-	[score_CL=4.06678;score_E=94.0325;score_B=85.762;score_UC=4.06678]
10	63319358	63319359	3	12.3316	-	[score_CL=12.3316;score_E=97.4517;score_B=101.9;score_UC=12.3316]
10	63319357	63319358	3	13.1468	-	[score_CL=13.1468;score_E=93.4247;score_B=102.604;score_UC=13.1468]
10	63319356	63319357	3	0.093354	-	[score_CL=0.093354;score_E=98.0899;score_B=82.7801;score_UC=0.093354]
10	63319339	63319340	3	5.7223	-	[score_CL=5.7223;score_E=85.2482;score_B=82.8062;score_UC=5.7223]
10	63319338	63319339	3	2.91295	-	[score_CL=2.91295;score_E=93.7493;score_B=80.1827;score_UC=2.91295]
10	63319337	63319338	3	2.39866	-	[score_CL=2.39866;score_E=95.8342;score_B=79.8089;score_UC=2.39866]
10	63319336	63319337	3	5.33431	-	[score_CL=5.33431;score_E=85.0014;score_B=82.2373;score_UC=5.33431]
10	63319266	63319267	3	0.206657	-	[score_CL=0.206657;score_E=97.8054;score_B=82.4545;score_UC=0.206657]
10	63319265	63319266	3	6.37338	-	[score_CL=6.37338;score_E=100.422;score_B=96.0124;score_UC=6.37338]
10	63319264	63319265	3	12.4755	-	[score_CL=12.4755;score_E=104.6;score_B=108.101;score_UC=12.4755]
10	63319263	63319264	3	11.3981	-	[score_CL=11.3981;score_E=101.552;score_B=105.774;score_UC=11.3981]
10	63319262	63319263	3	2.13922	-	[score_CL=2.13922;score_E=101.408;score_B=89.4432;score_UC=2.13922]
10	63319258	63319259	3	0.83274	-	[score_CL=0.83274;score_E=100.044;score_B=85.4551;score_UC=0.83274]
10	63319257	63319258	3	8.8009	-	[score_CL=8.8009;score_E=95.6679;score_B=95.816;score_UC=8.8009]
10	63319256	63319257	3	7.70689	-	[score_CL=7.70689;score_E=95.6037;score_B=94.6838;score_UC=7.70689]
10	63319246	63319247	3	0.580216	-	[score_CL=0.580216;score_E=86.2321;score_B=76.886;score_UC=0.580216]
10	63319162	63319163	3	2.38697	-	[score_CL=2.38697;score_E=92.4903;score_B=85.7895;score_UC=2.38697]
10	63319145	63319146	3	5.09464	-	[score_CL=5.09464;score_E=105.622;score_B=99.6957;score_UC=5.09464]
10	63319144	63319145	3	5.97518	-	[score_CL=5.97518;score_E=106.162;score_B=101.046;score_UC=5.97518]
10	63319143	63319144	3	1.16885	-	[score_CL=1.16885;score_E=109.786;score_B=96.0424;score_UC=1.16885]
10	63319127	63319128	3	2.75563	-	[score_CL=2.75563;score_E=98.3031;score_B=92.9214;score_UC=2.75563]
10	63023715	63023716	3	9.16626	-	[score_CL=9.16626;score_E=28.7198;score_B=37.886;score_UC=9.16626]
10	63023714	63023715	3	23.2037	-	[score_CL=23.2037;score_E=28.7197;score_B=51.9234;score_UC=23.2037]
10	63023713	63023714	3	23.0978	-	[score_CL=23.0978;score_E=28.7197;score_B=51.8175;score_UC=23.0978]
10	63023712	63023713	3	16.8211	-	[score_CL=16.8211;score_E=28.7197;score_B=45.5408;score_UC=16.8211]
10	63023711	63023712	3	27.1002	-	[score_CL=27.1002;score_E=28.7197;score_B=55.8199;score_UC=27.1002]
10	63023710	63023711	3	22.3985	-	[score_CL=22.3985;score_E=28.7197;score_B=51.1182;score_UC=22.3985]
10	63023709	63023710	3	6.1027	-	[score_CL=6.1027;score_E=28.7369;score_B=34.8372;score_UC=6.1027]
10	63023708	63023709	3	2.96361	-	[score_CL=2.96361;score_E=28.8327;score_B=24.8022;score_UC=2.96361]
10	63023701	63023702	3	2.99391	-	[score_CL=2.99391;score_E=26.6058;score_B=24.8771;score_UC=2.99391]
10	63023700	63023701	3	6.07903	-	[score_CL=6.07903;score_E=26.5109;score_B=31.2618;score_UC=6.07903]
10	63023699	63023700	3	8.9032	-	[score_CL=8.9032;score_E=26.4937;score_B=34.0618;score_UC=8.9032]
10	63023698	63023699	3	2.04999	-	[score_CL=2.04999;score_E=26.9826;score_B=26.5277;score_UC=2.04999]
10	63023697	63023698	3	0.432691	-	[score_CL=0.432691;score_E=27.5459;score_B=18.3555;score_UC=0.432691]
10	63023578	63023579	3	0.367471	-	[score_CL=0.367471;score_E=33.413;score_B=20.4734;score_UC=0.367471]
10	63023577	63023578	3	1.87875	-	[score_CL=1.87875;score_E=47.9464;score_B=39.3003;score_UC=1.87875]
10	63023576	63023577	3	19.28	-	[score_CL=19.28;score_E=46.1493;score_B=65.4291;score_UC=19.28]
10	63023575	63023576	3	22.6996	-	[score_CL=22.6996;score_E=46.1782;score_B=68.8778;score_UC=22.6996]
10	63023574	63023575	3	33.172	-	[score_CL=33.172;score_E=46.1791;score_B=79.3511;score_UC=33.172]
10	63023573	63023574	3	32.998	-	[score_CL=32.998;score_E=46.179;score_B=79.177;score_UC=32.998]
10	63023572	63023573	3	16.5219	-	[score_CL=16.5219;score_E=46.1756;score_B=62.6975;score_UC=16.5219]
10	63023571	63023572	3	9.15499	-	[score_CL=9.15499;score_E=45.212;score_B=47.6947;score_UC=9.15499]
10	63023498	63023499	3	4.64944	-	[score_CL=4.64944;score_E=27.7114;score_B=27.3883;score_UC=4.64944]
10	63023442	63023443	3	2.72185	-	[score_CL=2.72185;score_E=16.4842;score_B=14.6106;score_UC=2.72185]
10	63022834	63022835	3	0.616699	-	[score_CL=0.616699;score_E=46.7442;score_B=32.0585;score_UC=0.616699]
10	63022833	63022834	3	5.75573	-	[score_CL=5.75573;score_E=45.8637;score_B=40.0385;score_UC=5.75573]
10	63022832	63022833	3	7.59151	-	[score_CL=7.59151;score_E=50.7328;score_B=44.7175;score_UC=7.59151]
10	63022831	63022832	3	8.01063	-	[score_CL=8.01063;score_E=52.0452;score_B=46.5098;score_UC=8.01063]
10	63022830	63022831	3	7.43761	-	[score_CL=7.43761;score_E=50.5682;score_B=44.3949;score_UC=7.43761]
10	63022829	63022830	3	5.40102	-	[score_CL=5.40102;score_E=50.7762;score_B=40.4627;score_UC=5.40102]
10	63022828	63022829	3	5.18037	-	[score_CL=5.18037;score_E=48.968;score_B=38.4995;score_UC=5.18037]
10	63022827	63022828	3	5.27844	-	[score_CL=5.27844;score_E=45.9864;score_B=37.741;score_UC=5.27844]
10	63022826	63022827	3	2.95758	-	[score_CL=2.95758;score_E=45.1807;score_B=34.66;score_UC=2.95758]
10	63022308	63022309	3	4.93072	-	[score_CL=4.93072;score_E=10.5113;score_B=13.4929;score_UC=4.93072]
10	63022307	63022308	3	3.09239	-	[score_CL=3.09239;score_E=10.5039;score_B=11.279;score_UC=3.09239]
10	63022306	63022307	3	1.36621	-	[score_CL=1.36621;score_E=10.4813;score_B=8.1107;score_UC=1.36621]
10	63022305	63022306	3	0.731682	-	[score_CL=0.731682;score_E=10.4732;score_B=5.62459;score_UC=0.731682]
10	63021657	63021658	3	4.04034	-	[score_CL=4.04034;score_E=29.6417;score_B=27.1041;score_UC=4.04034]
10	63021656	63021657	3	0.196702	-	[score_CL=0.196702;score_E=33.0748;score_B=23.3315;score_UC=0.196702]
10	63021542	63021543	3	2.49153	-	[score_CL=2.49153;score_E=53.3113;score_B=42.2293;score_UC=2.49153]
10	63021541	63021542	3	11.0181	-	[score_CL=11.0181;score_E=43.7065;score_B=50.8878;score_UC=11.0181]
10	63021540	63021541	3	1.08697	-	[score_CL=1.08697;score_E=54.7427;score_B=41.0669;score_UC=1.08697]
10	63021500	63021501	3	4.85533	-	[score_CL=4.85533;score_E=44.9013;score_B=43.0184;score_UC=4.85533]
10	63021495	63021496	3	19.0734	-	[score_CL=19.0734;score_E=63.1019;score_B=82.121;score_UC=19.0734]
10	63021494	63021495	3	18.7614	-	[score_CL=18.7614;score_E=66.3443;score_B=84.352;score_UC=18.7614]
10	63021493	63021494	3	3.88573	-	[score_CL=3.88573;score_E=70.7895;score_B=58.4517;score_UC=3.88573]
10	63021492	63021493	3	5.63857	-	[score_CL=5.63857;score_E=53.6083;score_B=45.6628;score_UC=5.63857]
10	63021491	63021492	3	4.6502	-	[score_CL=4.6502;score_E=51.3019;score_B=44.4813;score_UC=4.6502]
10	63021460	63021461	3	2.34083	-	[score_CL=2.34083;score_E=49.5104;score_B=38.2128;score_UC=2.34083]
10	63021459	63021460	3	3.22583	-	[score_CL=3.22583;score_E=47.3476;score_B=38.9894;score_UC=3.22583]
10	63021458	63021459	3	0.545411	-	[score_CL=0.545411;score_E=50.8205;score_B=36.1143;score_UC=0.545411]
10	63021407	63021408	3	2.83559	-	[score_CL=2.83559;score_E=38.868;score_B=28.7162;score_UC=2.83559]
10	63021406	63021407	3	3.94406	-	[score_CL=3.94406;score_E=38.771;score_B=29.6955;score_UC=3.94406]
10	63021405	63021406	3	2.76863	-	[score_CL=2.76863;score_E=38.4652;score_B=28.1932;score_UC=2.76863]
10	63020719	63020720	3	0.190727	-	[score_CL=0.190727;score_E=44.1969;score_B=28.9451;score_UC=0.190727]
10	63020718	63020719	3	6.26805	-	[score_CL=6.26805;score_E=40.1433;score_B=36.1526;score_UC=6.26805]
10	63020717	63020718	3	5.92064	-	[score_CL=5.92064;score_E=40.0157;score_B=35.7845;score_UC=5.92064]
10	63020708	63020709	3	6.68173	-	[score_CL=6.68173;score_E=47.4799;score_B=54.021;score_UC=6.68173]
10	63020707	63020708	3	28.7061	-	[score_CL=28.7061;score_E=46.4316;score_B=75.1377;score_UC=28.7061]
10	63020706	63020707	3	12.7461	-	[score_CL=12.7461;score_E=46.4324;score_B=59.1786;score_UC=12.7461]
10	63020701	63020702	3	6.79394	-	[score_CL=6.79394;score_E=42.664;score_B=40.5239;score_UC=6.79394]
10	63020700	63020701	3	10.3723	-	[score_CL=10.3723;score_E=42.8248;score_B=44.2809;score_UC=10.3723]
10	63020699	63020700	3	4.15637	-	[score_CL=4.15637;score_E=45.7345;score_B=36.3997;score_UC=4.15637]
10	63020698	63020699	3	1.36791	-	[score_CL=1.36791;score_E=41.4076;score_B=27.0907;score_UC=1.36791]
10	63020697	63020698	3	0.027787	-	[score_CL=0.027787;score_E=38.2043;score_B=23.0735;score_UC=0.027787]
10	63019386	63019387	3	6.46517	-	[score_CL=6.46517;score_E=24.5755;score_B=29.1413;score_UC=6.46517]
10	63019385	63019386	3	11.6647	-	[score_CL=11.6647;score_E=24.6134;score_B=36.278;score_UC=11.6647]
10	63019384	63019385	3	24.6134	-	[score_CL=34.7334;score_E=24.6134;score_B=59.3468;score_UC=24.6134]
10	63019383	63019384	3	24.6134	-	[score_CL=30.6302;score_E=24.6134;score_B=55.2436;score_UC=24.6134]
10	63019382	63019383	3	15.5455	-	[score_CL=15.5455;score_E=24.6134;score_B=40.1589;score_UC=15.5455]
10	63019381	63019382	3	6.40574	-	[score_CL=6.40574;score_E=24.6244;score_B=31.0304;score_UC=6.40574]
10	63019369	63019370	3	2.15678	-	[score_CL=2.15678;score_E=38.0427;score_B=28.7908;score_UC=2.15678]
10	63019368	63019369	3	8.19421	-	[score_CL=8.19421;score_E=36.8842;score_B=36.9921;score_UC=8.19421]
10	63019367	63019368	3	7.25398	-	[score_CL=7.25398;score_E=37.8176;score_B=38.9913;score_UC=7.25398]
10	63019366	63019367	3	8.08472	-	[score_CL=8.08472;score_E=36.6535;score_B=36.9981;score_UC=8.08472]
10	63019359	63019360	3	2.55626	-	[score_CL=2.55626;score_E=38.3198;score_B=28.2251;score_UC=2.55626]
10	63019358	63019359	3	5.98444	-	[score_CL=5.98444;score_E=37.5236;score_B=32.3038;score_UC=5.98444]
10	63019357	63019358	3	4.86158	-	[score_CL=4.86158;score_E=39.0929;score_B=31.2919;score_UC=4.86158]
10	63019356	63019357	3	2.43493	-	[score_CL=2.43493;score_E=38.4568;score_B=27.3275;score_UC=2.43493]
10	63019349	63019350	3	0.492714	-	[score_CL=0.492714;score_E=31.3246;score_B=22.1667;score_UC=0.492714]
10	63019302	63019303	3	0.580134	-	[score_CL=0.580134;score_E=32.7433;score_B=23.491;score_UC=0.580134]
10	63019148	63019149	3	4.02767	-	[score_CL=4.02767;score_E=27.3612;score_B=26.1935;score_UC=4.02767]
10	63019131	63019132	3	2.99716	-	[score_CL=2.99716;score_E=42.8679;score_B=34.6677;score_UC=2.99716]
10	63019130	63019131	3	12.8966	-	[score_CL=12.8966;score_E=42.2762;score_B=52.6795;score_UC=12.8966]
10	63019129	63019130	3	13.5952	-	[score_CL=13.5952;score_E=42.3718;score_B=55.5174;score_UC=13.5952]
10	63019128	63019129	3	8.52244	-	[score_CL=8.52244;score_E=42.7766;score_B=44.2173;score_UC=8.52244]
10	63019127	63019128	3	3.94846	-	[score_CL=3.94846;score_E=44.6628;score_B=31.8863;score_UC=3.94846]
10	63019126	63019127	3	3.90774	-	[score_CL=3.90774;score_E=40.1254;score_B=29.2666;score_UC=3.90774]
10	63019125	63019126	3	5.8964	-	[score_CL=5.8964;score_E=34.5283;score_B=30.7985;score_UC=5.8964]
10	63019124	63019125	3	1.48014	-	[score_CL=1.48014;score_E=51.8604;score_B=36.0838;score_UC=1.48014]
10	63019123	63019124	3	11.5889	-	[score_CL=11.5889;score_E=46.6923;score_B=51.8901;score_UC=11.5889]
10	63019122	63019123	3	15.3259	-	[score_CL=15.3259;score_E=51.4852;score_B=66.811;score_UC=15.3259]
10	63019121	63019122	3	29.7304	-	[score_CL=29.7304;score_E=51.4955;score_B=81.2258;score_UC=29.7304]
10	63019120	63019121	3	29.7476	-	[score_CL=29.7476;score_E=51.4928;score_B=81.2403;score_UC=29.7476]
10	63019119	63019120	3	8.42037	-	[score_CL=8.42037;score_E=54.3142;score_B=62.2304;score_UC=8.42037]
10	63019118	63019119	3	8.49934	-	[score_CL=8.49934;score_E=42.0716;score_B=46.1297;score_UC=8.49934]
10	63019117	63019118	3	12.7356	-	[score_CL=12.7356;score_E=38.0761;score_B=47.3076;score_UC=12.7356]
10	63017183	63017184	3	5.35197	-	[score_CL=5.35197;score_E=23.8562;score_B=26.4073;score_UC=5.35197]
10	63017182	63017183	3	10.0215	-	[score_CL=10.0215;score_E=23.8901;score_B=33.9116;score_UC=10.0215]
10	63017181	63017182	3	17.5049	-	[score_CL=17.5049;score_E=23.8901;score_B=41.3951;score_UC=17.5049]
10	63017180	63017181	3	15.8152	-	[score_CL=15.8152;score_E=23.8901;score_B=39.7054;score_UC=15.8152]
10	63017179	63017180	3	20.8556	-	[score_CL=20.8556;score_E=23.8901;score_B=44.7458;score_UC=20.8556]
10	63017178	63017179	3	14.8538	-	[score_CL=14.8538;score_E=23.8902;score_B=38.744;score_UC=14.8538]
10	63017172	63017173	3	0.610709	-	[score_CL=0.610709;score_E=28.6586;score_B=18.6403;score_UC=0.610709]
10	63017171	63017172	3	1.24399	-	[score_CL=1.24399;score_E=28.5535;score_B=19.4476;score_UC=1.24399]
10	63017170	63017171	3	1.26133	-	[score_CL=1.26133;score_E=28.5998;score_B=19.5254;score_UC=1.26133]
10	63017169	63017170	3	0.653236	-	[score_CL=0.653236;score_E=28.8619;score_B=18.8689;score_UC=0.653236]
10	63016654	63016655	3	0.376654	-	[score_CL=0.376654;score_E=25.5564;score_B=17.628;score_UC=0.376654]
10	63016653	63016654	3	0.093984	-	[score_CL=0.093984;score_E=26.0319;score_B=17.4897;score_UC=0.093984]
10	63016651	63016652	3	2.56277	-	[score_CL=2.56277;score_E=24.9605;score_B=21.5971;score_UC=2.56277]
10	63016644	63016645	3	5.87783	-	[score_CL=5.87783;score_E=30.1978;score_B=36.0085;score_UC=5.87783]
10	63016643	63016644	3	15.8045	-	[score_CL=15.8045;score_E=30.1847;score_B=45.9843;score_UC=15.8045]
10	63016642	63016643	3	7.79658	-	[score_CL=7.79658;score_E=30.2185;score_B=38.0155;score_UC=7.79658]
10	63016641	63016642	3	23.0549	-	[score_CL=23.0549;score_E=30.217;score_B=53.2719;score_UC=23.0549]
10	63016640	63016641	3	3.76957	-	[score_CL=3.76957;score_E=30.315;score_B=34.0751;score_UC=3.76957]
10	63016639	63016640	3	1.65176	-	[score_CL=1.65176;score_E=30.3815;score_B=20.1788;score_UC=1.65176]
10	63015486	63015487	3	0.129126	-	[score_CL=0.192611;score_E=5.91667;score_B=0.197445;score_UC=0.129126]
10	63015485	63015486	3	0.242859	-	[score_CL=0.242859;score_E=5.95763;score_B=0.667004;score_UC=0.242859]
10	63015357	63015358	3	0.137795	-	[score_CL=0.137795;score_E=27.2956;score_B=17.6707;score_UC=0.137795]
10	63015356	63015357	3	0.0920433	-	[score_CL=0.0920433;score_E=28.4293;score_B=17.6757;score_UC=0.0920433]
10	63015353	63015354	3	0.26974	-	[score_CL=0.26974;score_E=30.9707;score_B=22.3828;score_UC=0.26974]
10	63015352	63015353	3	5.18183	-	[score_CL=5.18183;score_E=28.0928;score_B=29.9755;score_UC=5.18183]
10	63015351	63015352	3	7.40626	-	[score_CL=7.40626;score_E=28.0002;score_B=32.2105;score_UC=7.40626]
10	63015347	63015348	3	4.99968	-	[score_CL=4.99968;score_E=27.3184;score_B=26.9626;score_UC=4.99968]
10	63015346	63015347	3	2.90609	-	[score_CL=2.90609;score_E=27.6384;score_B=24.8761;score_UC=2.90609]
10	63010051	63010052	3	2.38998	-	[score_CL=2.38998;score_E=25.1741;score_B=27.2961;score_UC=2.38998]
10	63010050	63010051	3	16.6422	-	[score_CL=16.6422;score_E=24.898;score_B=41.5397;score_UC=16.6422]
10	62838848	62838849	3	4.77192	-	[score_CL=4.77192;score_E=35.5333;score_B=34.1403;score_UC=4.77192]
10	62838846	62838847	3	10.0064	-	[score_CL=10.0064;score_E=51.5182;score_B=61.5191;score_UC=10.0064]
10	62838845	62838846	3	44.0603	-	[score_CL=44.0603;score_E=50.9289;score_B=94.9893;score_UC=44.0603]
10	62838844	62838845	3	6.11379	-	[score_CL=6.11379;score_E=54.0695;score_B=60.1846;score_UC=6.11379]
10	62838839	62838840	3	1.97231	-	[score_CL=1.97231;score_E=44.8992;score_B=32.5455;score_UC=1.97231]
10	62838838	62838839	3	5.96546	-	[score_CL=5.96546;score_E=51.0754;score_B=44.5719;score_UC=5.96546]
10	62838837	62838838	3	13.0491	-	[score_CL=13.0491;score_E=50.6334;score_B=55.4625;score_UC=13.0491]
10	62838836	62838837	3	9.29333	-	[score_CL=9.29333;score_E=51.8073;score_B=50.7591;score_UC=9.29333]
10	62838835	62838836	3	3.45638	-	[score_CL=3.45638;score_E=50.5055;score_B=37.3782;score_UC=3.45638]
10	62838834	62838835	3	3.06826	-	[score_CL=3.06826;score_E=40.3146;score_B=30.9593;score_UC=3.06826]
10	62811798	62811799	3	1.55646	-	[score_CL=1.55646;score_E=53.3581;score_B=40.3018;score_UC=1.55646]
10	62811797	62811798	3	8.08929	-	[score_CL=8.08929;score_E=49.1368;score_B=47.6272;score_UC=8.08929]
10	62811796	62811797	3	6.06037	-	[score_CL=6.06037;score_E=54.5541;score_B=45.8142;score_UC=6.06037]
10	62811795	62811796	3	4.88216	-	[score_CL=4.88216;score_E=50.2394;score_B=41.2652;score_UC=4.88216]
10	62811794	62811795	3	2.46821	-	[score_CL=2.46821;score_E=48.0868;score_B=36.8368;score_UC=2.46821]
10	62811792	62811793	3	3.78782	-	[score_CL=3.78782;score_E=42.3799;score_B=36.4765;score_UC=3.78782]
10	62811791	62811792	3	2.27548	-	[score_CL=2.27548;score_E=46.1269;score_B=34.6669;score_UC=2.27548]
10	62810778	62810779	3	15.6018	-	[score_CL=15.6018;score_E=83.1327;score_B=97.3771;score_UC=15.6018]
10	62810777	62810778	3	7.95806	-	[score_CL=7.95806;score_E=101.021;score_B=95.2002;score_UC=7.95806]
10	62810776	62810777	3	10.1354	-	[score_CL=10.1354;score_E=84.9639;score_B=87.4842;score_UC=10.1354]
10	62810775	62810776	3	1.21799	-	[score_CL=1.21799;score_E=95.8133;score_B=77.2307;score_UC=1.21799]
10	62810774	62810775	3	2.2995	-	[score_CL=2.2995;score_E=85.8854;score_B=72.4547;score_UC=2.2995]
10	62810773	62810774	3	4.81362	-	[score_CL=4.81362;score_E=93.1834;score_B=84.0307;score_UC=4.81362]
10	62810772	62810773	3	13.1364	-	[score_CL=13.1364;score_E=102.214;score_B=113.777;score_UC=13.1364]
10	62810771	62810772	3	26.7875	-	[score_CL=26.7875;score_E=102.299;score_B=129.08;score_UC=26.7875]
10	62810770	62810771	3	11.9733	-	[score_CL=11.9733;score_E=117.246;score_B=129.216;score_UC=11.9733]
10	62810769	62810770	3	28.7452	-	[score_CL=28.7452;score_E=103.238;score_B=131.982;score_UC=28.7452]
10	62810768	62810769	3	13.4613	-	[score_CL=13.4613;score_E=100.089;score_B=113.531;score_UC=13.4613]
10	62810767	62810768	3	2.70572	-	[score_CL=2.70572;score_E=99.2795;score_B=84.0838;score_UC=2.70572]
10	62810766	62810767	3	2.96574	-	[score_CL=2.96574;score_E=84.8863;score_B=73.9117;score_UC=2.96574]
10	62810765	62810766	3	1.90528	-	[score_CL=1.90528;score_E=84.9128;score_B=72.9453;score_UC=1.90528]
10	62810754	62810755	3	3.448	-	[score_CL=3.448;score_E=92.7731;score_B=83.3357;score_UC=3.448]
10	62810753	62810754	3	9.34184	-	[score_CL=9.34184;score_E=85.9603;score_B=89.4091;score_UC=9.34184]
10	62810752	62810753	3	0.441938	-	[score_CL=0.441938;score_E=96.2051;score_B=80.5537;score_UC=0.441938]
10	62810750	62810751	3	12.2692	-	[score_CL=12.2692;score_E=102.882;score_B=114.025;score_UC=12.2692]
10	62810749	62810750	3	24.2129	-	[score_CL=24.2129;score_E=102.885;score_B=127.018;score_UC=24.2129]
10	62810748	62810749	3	8.44386	-	[score_CL=8.44386;score_E=101.536;score_B=107.045;score_UC=8.44386]
10	62810662	62810663	3	3.52495	-	[score_CL=3.52495;score_E=83.1237;score_B=75.8124;score_UC=3.52495]
10	62810661	62810662	3	2.90973	-	[score_CL=2.90973;score_E=84.6164;score_B=74.7731;score_UC=2.90973]
10	62810340	62810341	3	6.01081	-	[score_CL=6.01081;score_E=26.3696;score_B=28.2508;score_UC=6.01081]
10	62810339	62810340	3	4.00941	-	[score_CL=4.00941;score_E=26.6233;score_B=26.9262;score_UC=4.00941]
10	62810338	62810339	3	4.57576	-	[score_CL=4.57576;score_E=26.6176;score_B=25.4392;score_UC=4.57576]
10	62809768	62809769	3	9.41762	-	[score_CL=9.41762;score_E=44.386;score_B=48.6395;score_UC=9.41762]
10	62809767	62809768	3	3.77871	-	[score_CL=3.77871;score_E=52.7978;score_B=42.9748;score_UC=3.77871]
10	62809766	62809767	3	0.60298	-	[score_CL=0.60298;score_E=48.618;score_B=33.9621;score_UC=0.60298]
10	62807878	62807879	3	1.12818	-	[score_CL=1.12818;score_E=29.3864;score_B=20.1197;score_UC=1.12818]
10	62807877	62807878	3	1.8756	-	[score_CL=1.8756;score_E=29.0404;score_B=21.0938;score_UC=1.8756]
10	62807876	62807877	3	1.81939	-	[score_CL=1.81939;score_E=28.6911;score_B=21.1051;score_UC=1.81939]
10	62807777	62807778	3	0.356239	-	[score_CL=0.356239;score_E=47.6815;score_B=32.7504;score_UC=0.356239]
10	62807776	62807777	3	2.56144	-	[score_CL=2.56144;score_E=46.3902;score_B=35.3797;score_UC=2.56144]
10	62807775	62807776	3	2.78498	-	[score_CL=2.78498;score_E=44.5304;score_B=35.6431;score_UC=2.78498]
10	62807468	62807469	3	3.68147	-	[score_CL=3.68147;score_E=42.915;score_B=39.3512;score_UC=3.68147]
10	62807455	62807456	3	0.784093	-	[score_CL=0.784093;score_E=44.7189;score_B=33.4689;score_UC=0.784093]
10	62807454	62807455	3	0.525252	-	[score_CL=0.525252;score_E=46.3179;score_B=33.1196;score_UC=0.525252]
10	62806524	62806525	3	19.9379	-	[score_CL=19.9379;score_E=97.0722;score_B=116.975;score_UC=19.9379]
10	62806523	62806524	3	9.01549	-	[score_CL=9.01549;score_E=107.239;score_B=110.002;score_UC=9.01549]
10	62806520	62806521	3	13.3184	-	[score_CL=13.3184;score_E=99.8804;score_B=110.119;score_UC=13.3184]
10	62806519	62806520	3	9.85214	-	[score_CL=9.85214;score_E=109.49;score_B=108.012;score_UC=9.85214]
10	62806518	62806519	3	5.61674	-	[score_CL=5.61674;score_E=104.339;score_B=96.4159;score_UC=5.61674]
10	62806517	62806518	3	2.76072	-	[score_CL=2.76072;score_E=99.708;score_B=88.9863;score_UC=2.76072]
10	62806515	62806516	3	6.8478	-	[score_CL=6.8478;score_E=101.758;score_B=99.1095;score_UC=6.8478]
10	62806514	62806515	3	9.21323	-	[score_CL=9.21323;score_E=104.808;score_B=102.46;score_UC=9.21323]
10	62806513	62806514	3	5.201	-	[score_CL=5.201;score_E=105.545;score_B=97.1947;score_UC=5.201]
10	62806512	62806513	3	2.30323	-	[score_CL=2.30323;score_E=105.562;score_B=90.2321;score_UC=2.30323]
10	62806511	62806512	3	2.28738	-	[score_CL=2.28738;score_E=108.022;score_B=92.5485;score_UC=2.28738]
10	62806510	62806511	3	7.21512	-	[score_CL=7.21512;score_E=107.571;score_B=103.295;score_UC=7.21512]
10	62806509	62806510	3	11.0067	-	[score_CL=11.0067;score_E=101.547;score_B=107.296;score_UC=11.0067]
10	62806506	62806507	3	4.83763	-	[score_CL=4.83763;score_E=115.306;score_B=110.698;score_UC=4.83763]
10	62806505	62806506	3	21.4743	-	[score_CL=21.4743;score_E=103.125;score_B=124.55;score_UC=21.4743]
10	62806504	62806505	3	3.19932	-	[score_CL=3.19932;score_E=119.673;score_B=109.623;score_UC=3.19932]
10	62806503	62806504	3	3.64083	-	[score_CL=3.64083;score_E=104.665;score_B=92.5256;score_UC=3.64083]
10	62806502	62806503	3	4.06915	-	[score_CL=4.06915;score_E=105.463;score_B=93.7246;score_UC=4.06915]
10	62806501	62806502	3	4.62823	-	[score_CL=4.62823;score_E=109.962;score_B=98.6472;score_UC=4.62823]
10	62806500	62806501	3	8.87263	-	[score_CL=8.87263;score_E=114.244;score_B=111.359;score_UC=8.87263]
10	62806499	62806500	3	14.1991	-	[score_CL=14.1991;score_E=120.717;score_B=127.389;score_UC=14.1991]
10	62806498	62806499	3	16.5119	-	[score_CL=16.5119;score_E=130.019;score_B=146.531;score_UC=16.5119]
10	62806497	62806498	3	41.3285	-	[score_CL=41.3285;score_E=132.202;score_B=173.53;score_UC=41.3285]
10	62806496	62806497	3	30.8561	-	[score_CL=30.8561;score_E=134.706;score_B=165.562;score_UC=30.8561]
10	62806495	62806496	3	22.1967	-	[score_CL=22.1967;score_E=122.924;score_B=145.12;score_UC=22.1967]
10	62806494	62806495	3	8.69339	-	[score_CL=8.69339;score_E=114.029;score_B=118.102;score_UC=8.69339]
10	62806372	62806373	3	4.44078	-	[score_CL=4.44078;score_E=64.7462;score_B=56.7267;score_UC=4.44078]
10	62806371	62806372	3	15.5661	-	[score_CL=15.5661;score_E=56.8256;score_B=68.2804;score_UC=15.5661]
10	62806370	62806371	3	5.13659	-	[score_CL=5.13659;score_E=80.5892;score_B=69.1863;score_UC=5.13659]
10	62806369	62806370	3	16.3345	-	[score_CL=16.3345;score_E=58.0174;score_B=70.2136;score_UC=16.3345]
10	62806368	62806369	3	5.87664	-	[score_CL=5.87664;score_E=67.8072;score_B=59.3444;score_UC=5.87664]
10	62806367	62806368	3	4.05011	-	[score_CL=4.05011;score_E=54.2893;score_B=45.9909;score_UC=4.05011]
10	62806356	62806357	3	4.09423	-	[score_CL=4.09423;score_E=51.4432;score_B=43.5936;score_UC=4.09423]
10	62806355	62806356	3	4.80133	-	[score_CL=4.80133;score_E=53.7088;score_B=44.3729;score_UC=4.80133]
10	62806354	62806355	3	3.69376	-	[score_CL=3.69376;score_E=51.4611;score_B=42.7717;score_UC=3.69376]
10	62805939	62805940	3	7.38309	-	[score_CL=7.38309;score_E=64.9929;score_B=64.6469;score_UC=7.38309]
10	62805938	62805939	3	4.444	-	[score_CL=4.444;score_E=69.4514;score_B=62.0275;score_UC=4.444]
10	62805931	62805932	3	0.597018	-	[score_CL=0.597018;score_E=67.0087;score_B=53.8151;score_UC=0.597018]
10	62805930	62805931	3	0.821095	-	[score_CL=0.821095;score_E=65.629;score_B=54.3242;score_UC=0.821095]
10	62805928	62805929	3	4.92545	-	[score_CL=4.92545;score_E=63.7836;score_B=62.6884;score_UC=4.92545]
10	62805911	62805912	3	8.79731	-	[score_CL=8.79731;score_E=82.8959;score_B=83.4627;score_UC=8.79731]
10	62805910	62805911	3	14.3545	-	[score_CL=14.3545;score_E=76.8369;score_B=89.0867;score_UC=14.3545]
10	62805876	62805877	3	2.66845	-	[score_CL=2.66845;score_E=75.0046;score_B=67.4325;score_UC=2.66845]
10	62805875	62805876	3	1.49831	-	[score_CL=1.49831;score_E=79.121;score_B=66.3631;score_UC=1.49831]
10	62805865	62805866	3	2.46093	-	[score_CL=2.46093;score_E=81.5021;score_B=69.6632;score_UC=2.46093]
10	62805864	62805865	3	4.12587	-	[score_CL=4.12587;score_E=77.4309;score_B=71.4057;score_UC=4.12587]
10	62805565	62805566	3	2.38426	-	[score_CL=2.38426;score_E=71.2009;score_B=59.7117;score_UC=2.38426]
10	62805564	62805565	3	6.5211	-	[score_CL=6.5211;score_E=78.5216;score_B=72.7658;score_UC=6.5211]
10	62805563	62805564	3	14.2434	-	[score_CL=14.2434;score_E=88.3318;score_B=99.4041;score_UC=14.2434]
10	62805562	62805563	3	24.6239	-	[score_CL=24.6239;score_E=86.4298;score_B=110.998;score_UC=24.6239]
10	62805561	62805562	3	11.1026	-	[score_CL=11.1026;score_E=87.8432;score_B=93.7687;score_UC=11.1026]
10	62805560	62805561	3	7.75176	-	[score_CL=7.75176;score_E=79.6435;score_B=73.4631;score_UC=7.75176]
10	62805559	62805560	3	7.72471	-	[score_CL=7.72471;score_E=68.2425;score_B=67.414;score_UC=7.72471]
10	62790435	62790436	3	0.210186	-	[score_CL=0.210186;score_E=29.5795;score_B=21.8327;score_UC=0.210186]
10	62790434	62790435	3	5.17777	-	[score_CL=5.17777;score_E=28.4682;score_B=33.5912;score_UC=5.17777]
10	62790433	62790434	3	16.8954	-	[score_CL=16.8954;score_E=28.4154;score_B=45.3096;score_UC=16.8954]
10	62790432	62790433	3	6.46263	-	[score_CL=6.46263;score_E=28.4237;score_B=34.8849;score_UC=6.46263]
10	62790417	62790418	3	6.34645	-	[score_CL=6.34645;score_E=35.555;score_B=41.8902;score_UC=6.34645]
10	62790416	62790417	3	35.5432	-	[score_CL=38.5471;score_E=35.5432;score_B=74.0902;score_UC=35.5432]
10	62790415	62790416	3	35.5432	-	[score_CL=47.112;score_E=35.5432;score_B=82.6552;score_UC=35.5432]
10	62790414	62790415	3	13.9741	-	[score_CL=13.9741;score_E=35.5438;score_B=49.5179;score_UC=13.9741]
10	62790413	62790414	3	18.0133	-	[score_CL=18.0133;score_E=35.5436;score_B=53.5569;score_UC=18.0133]
10	62790412	62790413	3	7.05521	-	[score_CL=7.05521;score_E=35.5546;score_B=42.3016;score_UC=7.05521]
10	62790411	62790412	3	0.113411	-	[score_CL=0.113411;score_E=36.8705;score_B=23.9007;score_UC=0.113411]
10	62790407	62790408	3	7.23756	-	[score_CL=7.23756;score_E=24.5932;score_B=30.6271;score_UC=7.23756]
10	62790377	62790378	3	7.91224	-	[score_CL=7.91224;score_E=13.4662;score_B=21.3768;score_UC=7.91224]
10	62790376	62790377	3	11.339	-	[score_CL=11.339;score_E=13.4657;score_B=24.8018;score_UC=11.339]
10	62790255	62790256	3	3.94666	-	[score_CL=3.94666;score_E=32.219;score_B=35.773;score_UC=3.94666]
10	62790254	62790255	3	16.1247	-	[score_CL=16.1247;score_E=31.9285;score_B=48.0347;score_UC=16.1247]
10	62790253	62790254	3	7.25321	-	[score_CL=7.25321;score_E=31.9405;score_B=39.1722;score_UC=7.25321]
10	62790248	62790249	3	0.0351326	-	[score_CL=0.0351326;score_E=26.8663;score_B=18.5849;score_UC=0.0351326]
10	62788864	62788865	3	6.50857	-	[score_CL=6.50857;score_E=31.3796;score_B=31.4131;score_UC=6.50857]
10	62788863	62788864	3	5.45753	-	[score_CL=5.45753;score_E=32.256;score_B=32.3501;score_UC=5.45753]
10	62788862	62788863	3	6.54059	-	[score_CL=6.54059;score_E=32.0697;score_B=31.7769;score_UC=6.54059]
10	62786904	62786905	3	8.92231	-	[score_CL=8.92231;score_E=79.6154;score_B=81.062;score_UC=8.92231]
10	62786903	62786904	3	12.0328	-	[score_CL=12.0328;score_E=97.1951;score_B=109.227;score_UC=12.0328]
10	62786902	62786903	3	38.0017	-	[score_CL=38.0017;score_E=99.8528;score_B=137.854;score_UC=38.0017]
10	62786901	62786902	3	20.5416	-	[score_CL=20.5416;score_E=107.954;score_B=128.496;score_UC=20.5416]
10	62786900	62786901	3	43.0155	-	[score_CL=43.0155;score_E=100.865;score_B=143.881;score_UC=43.0155]
10	62786899	62786900	3	13.4434	-	[score_CL=13.4434;score_E=108.405;score_B=121.848;score_UC=13.4434]
10	62786898	62786899	3	27.2186	-	[score_CL=27.2186;score_E=102.734;score_B=129.952;score_UC=27.2186]
10	62786897	62786898	3	22.6449	-	[score_CL=22.6449;score_E=108.85;score_B=131.495;score_UC=22.6449]
10	62786896	62786897	3	33.1014	-	[score_CL=33.1014;score_E=96.792;score_B=129.893;score_UC=33.1014]
10	62786895	62786896	3	8.27447	-	[score_CL=8.27447;score_E=108.59;score_B=116.583;score_UC=8.27447]
10	62786894	62786895	3	20.4517	-	[score_CL=20.4517;score_E=96.5684;score_B=115.617;score_UC=20.4517]
10	62786893	62786894	3	18.6769	-	[score_CL=18.6769;score_E=109.468;score_B=128.145;score_UC=18.6769]
10	62786892	62786893	3	41.1885	-	[score_CL=41.1885;score_E=108.938;score_B=150.126;score_UC=41.1885]
10	62786891	62786892	3	34.9932	-	[score_CL=34.9932;score_E=110.155;score_B=145.148;score_UC=34.9932]
10	62786890	62786891	3	27.1911	-	[score_CL=27.1911;score_E=94.2986;score_B=121.49;score_UC=27.1911]
10	62786889	62786890	3	4.43638	-	[score_CL=4.43638;score_E=90.086;score_B=91.7739;score_UC=4.43638]
10	62786797	62786798	3	0.226328	-	[score_CL=0.226328;score_E=143.644;score_B=129.166;score_UC=0.226328]
10	62786796	62786797	3	16.2018	-	[score_CL=16.2018;score_E=125.452;score_B=141.643;score_UC=16.2018]
10	62786792	62786793	3	7.51588	-	[score_CL=7.51588;score_E=128.503;score_B=132.463;score_UC=7.51588]
10	62786790	62786791	3	19.1663	-	[score_CL=19.1663;score_E=150.841;score_B=170.007;score_UC=19.1663]
10	62786789	62786790	3	45.3044	-	[score_CL=45.3044;score_E=170.176;score_B=215.481;score_UC=45.3044]
10	62786788	62786789	3	29.5946	-	[score_CL=29.5946;score_E=151.271;score_B=180.865;score_UC=29.5946]
10	62786779	62786780	3	0.625717	-	[score_CL=0.625717;score_E=142.678;score_B=130.316;score_UC=0.625717]
10	62786778	62786779	3	0.650931	-	[score_CL=0.650931;score_E=143.237;score_B=131.088;score_UC=0.650931]
10	62786772	62786773	3	11.8884	-	[score_CL=11.8884;score_E=163.227;score_B=170.853;score_UC=11.8884]
10	62786771	62786772	3	19.1507	-	[score_CL=19.1507;score_E=177.314;score_B=196.464;score_UC=19.1507]
10	62786770	62786771	3	54.5716	-	[score_CL=54.5716;score_E=184.494;score_B=239.066;score_UC=54.5716]
10	62786769	62786770	3	25.5592	-	[score_CL=25.5592;score_E=175.883;score_B=201.442;score_UC=25.5592]
10	62786768	62786769	3	10.6166	-	[score_CL=10.6166;score_E=168.696;score_B=176.984;score_UC=10.6166]
10	62786767	62786768	3	2.84071	-	[score_CL=2.84071;score_E=179.44;score_B=163.7;score_UC=2.84071]
10	62786766	62786767	3	16.8569	-	[score_CL=16.8569;score_E=170.729;score_B=186.371;score_UC=16.8569]
10	62786765	62786766	3	21.7261	-	[score_CL=21.7261;score_E=185.321;score_B=207.047;score_UC=21.7261]
10	62786764	62786765	3	36.2457	-	[score_CL=36.2457;score_E=188.132;score_B=224.378;score_UC=36.2457]
10	62786763	62786764	3	30.0975	-	[score_CL=30.0975;score_E=188.619;score_B=218.717;score_UC=30.0975]
10	62786762	62786763	3	32.271	-	[score_CL=32.271;score_E=181.24;score_B=213.511;score_UC=32.271]
10	62786761	62786762	3	12.7602	-	[score_CL=12.7602;score_E=169.228;score_B=181.988;score_UC=12.7602]
10	62786759	62786760	3	8.5749	-	[score_CL=8.5749;score_E=160.059;score_B=160.474;score_UC=8.5749]
10	62786758	62786759	3	9.38455	-	[score_CL=9.38455;score_E=179.628;score_B=185.404;score_UC=9.38455]
10	62786757	62786758	3	29.2709	-	[score_CL=29.2709;score_E=162.537;score_B=191.808;score_UC=29.2709]
10	62786756	62786757	3	2.29855	-	[score_CL=2.29855;score_E=170.197;score_B=171.31;score_UC=2.29855]
10	62786751	62786752	3	4.32362	-	[score_CL=4.32362;score_E=157.794;score_B=150.467;score_UC=4.32362]
10	62786750	62786751	3	5.07797	-	[score_CL=5.07797;score_E=170.704;score_B=160.195;score_UC=5.07797]
10	62786749	62786750	3	13.4826	-	[score_CL=13.4826;score_E=167.823;score_B=173.884;score_UC=13.4826]
10	62786748	62786749	3	11.0868	-	[score_CL=11.0868;score_E=165.145;score_B=170.919;score_UC=11.0868]
10	62770819	62770820	3	4.34595	-	[score_CL=4.34595;score_E=42.879;score_B=44.0459;score_UC=4.34595]
10	62770818	62770819	3	22.1254	-	[score_CL=22.1254;score_E=42.751;score_B=64.8755;score_UC=22.1254]
10	62770817	62770818	3	15.1734	-	[score_CL=15.1734;score_E=43.2333;score_B=58.4067;score_UC=15.1734]
10	62770816	62770817	3	42.3115	-	[score_CL=42.3115;score_E=43.2334;score_B=85.5448;score_UC=42.3115]
10	62770815	62770816	3	19.2009	-	[score_CL=19.2009;score_E=43.2334;score_B=62.4343;score_UC=19.2009]
10	62770814	62770815	3	6.17228	-	[score_CL=6.17228;score_E=44.8206;score_B=45.1551;score_UC=6.17228]
10	62770813	62770814	3	5.17926	-	[score_CL=5.17926;score_E=37.5166;score_B=30.1228;score_UC=5.17926]
10	62770812	62770813	3	1.55821	-	[score_CL=1.55821;score_E=37.1802;score_B=24.9275;score_UC=1.55821]
10	62744759	62744760	3	13.7422	-	[score_CL=13.7422;score_E=42.9123;score_B=56.208;score_UC=13.7422]
10	62744758	62744759	3	14.7253	-	[score_CL=14.7253;score_E=42.9812;score_B=57.5769;score_UC=14.7253]
10	62744757	62744758	3	6.20929	-	[score_CL=6.20929;score_E=48.0951;score_B=43.8549;score_UC=6.20929]
10	62744756	62744757	3	5.2327	-	[score_CL=5.2327;score_E=39.1935;score_B=33.5068;score_UC=5.2327]
10	62744708	62744709	3	1.89748	-	[score_CL=1.89748;score_E=50.2629;score_B=43.2457;score_UC=1.89748]
10	62744697	62744698	3	0.725544	-	[score_CL=0.725544;score_E=64.4863;score_B=49.9314;score_UC=0.725544]
10	62744696	62744697	3	5.89002	-	[score_CL=5.89002;score_E=59.272;score_B=55.577;score_UC=5.89002]
10	62744695	62744696	3	3.44266	-	[score_CL=3.44266;score_E=68.7928;score_B=54.466;score_UC=3.44266]
10	62744694	62744695	3	4.27053	-	[score_CL=4.27053;score_E=69.3917;score_B=57.8768;score_UC=4.27053]
10	62744693	62744694	3	8.81396	-	[score_CL=8.81396;score_E=73.943;score_B=71.197;score_UC=8.81396]
10	62744692	62744693	3	14.0243	-	[score_CL=14.0243;score_E=68.3037;score_B=76.5928;score_UC=14.0243]
10	62744691	62744692	3	3.54075	-	[score_CL=3.54075;score_E=78.8025;score_B=64.4445;score_UC=3.54075]
10	62744690	62744691	3	4.82519	-	[score_CL=4.82519;score_E=60.386;score_B=55.447;score_UC=4.82519]
10	62744676	62744677	3	0.625951	-	[score_CL=0.625951;score_E=78.7535;score_B=63.5082;score_UC=0.625951]
10	62744675	62744676	3	13.3248	-	[score_CL=13.3248;score_E=72.1904;score_B=81.4216;score_UC=13.3248]
10	62744674	62744675	3	10.3936	-	[score_CL=10.3936;score_E=74.313;score_B=78.7384;score_UC=10.3936]
10	62744627	62744628	3	1.71296	-	[score_CL=1.71296;score_E=69.8046;score_B=62.4156;score_UC=1.71296]
10	62744617	62744618	3	3.09973	-	[score_CL=3.09973;score_E=72.9328;score_B=67.6004;score_UC=3.09973]
10	62744598	62744599	3	1.99087	-	[score_CL=1.99087;score_E=80.0819;score_B=73.2406;score_UC=1.99087]
10	62744539	62744540	3	0.280228	-	[score_CL=0.280228;score_E=143.29;score_B=133.39;score_UC=0.280228]
10	62744531	62744532	3	4.44833	-	[score_CL=4.44833;score_E=171.755;score_B=176.215;score_UC=4.44833]
10	62744530	62744531	3	46.213	-	[score_CL=46.213;score_E=176.716;score_B=222.929;score_UC=46.213]
10	62744529	62744530	3	21.7795	-	[score_CL=21.7795;score_E=188.452;score_B=210.231;score_UC=21.7795]
10	62744528	62744529	3	16.5783	-	[score_CL=16.5783;score_E=192.688;score_B=207.868;score_UC=16.5783]
10	62744527	62744528	3	21.7033	-	[score_CL=21.7033;score_E=190.862;score_B=212.566;score_UC=21.7033]
10	62744526	62744527	3	68.8375	-	[score_CL=68.8375;score_E=193.968;score_B=262.805;score_UC=68.8375]
10	62744525	62744526	3	36.9631	-	[score_CL=36.9631;score_E=179.247;score_B=216.21;score_UC=36.9631]
10	62744524	62744525	3	5.31811	-	[score_CL=5.31811;score_E=174.246;score_B=179.569;score_UC=5.31811]
10	62744421	62744422	3	1.76128	-	[score_CL=1.76128;score_E=119.509;score_B=106.967;score_UC=1.76128]
10	62744420	62744421	3	3.90384	-	[score_CL=3.90384;score_E=125.856;score_B=115.314;score_UC=3.90384]
10	62744419	62744420	3	9.94553	-	[score_CL=9.94553;score_E=122.002;score_B=122.275;score_UC=9.94553]
10	62744418	62744419	3	5.90602	-	[score_CL=5.90602;score_E=128.928;score_B=119.294;score_UC=5.90602]
10	62744417	62744418	3	6.01773	-	[score_CL=6.01773;score_E=138.83;score_B=134.688;score_UC=6.01773]
10	62744416	62744417	3	25.3123	-	[score_CL=25.3123;score_E=138.582;score_B=163.894;score_UC=25.3123]
10	62744415	62744416	3	33.9767	-	[score_CL=33.9767;score_E=131.205;score_B=165.182;score_UC=33.9767]
10	62744408	62744409	3	24.8112	-	[score_CL=24.8112;score_E=130.914;score_B=155.725;score_UC=24.8112]
10	62744407	62744408	3	20.1581	-	[score_CL=20.1581;score_E=147.209;score_B=167.349;score_UC=20.1581]
10	62744406	62744407	3	16.8777	-	[score_CL=16.8777;score_E=129.869;score_B=146.591;score_UC=16.8777]
10	62744398	62744399	3	7.79666	-	[score_CL=7.79666;score_E=109.296;score_B=113.834;score_UC=7.79666]
10	62744388	62744389	3	8.24264	-	[score_CL=8.24264;score_E=126.265;score_B=134.508;score_UC=8.24264]
10	62744387	62744388	3	45.5864	-	[score_CL=45.5864;score_E=134.078;score_B=179.664;score_UC=45.5864]
10	62744386	62744387	3	30.5307	-	[score_CL=30.5307;score_E=134.591;score_B=165.122;score_UC=30.5307]
10	62744385	62744386	3	10.4998	-	[score_CL=10.4998;score_E=134.847;score_B=144.675;score_UC=10.4998]
10	62744384	62744385	3	11.2121	-	[score_CL=11.2121;score_E=120.863;score_B=121.827;score_UC=11.2121]
10	62744383	62744384	3	6.42553	-	[score_CL=6.42553;score_E=130.32;score_B=121.407;score_UC=6.42553]
10	62744382	62744383	3	15.0597	-	[score_CL=15.0597;score_E=109.369;score_B=123.115;score_UC=15.0597]
10	62744165	62744166	3	13.1806	-	[score_CL=13.1806;score_E=66.544;score_B=76.5045;score_UC=13.1806]
10	62744164	62744165	3	14.5059	-	[score_CL=14.5059;score_E=79.8198;score_B=87.0617;score_UC=14.5059]
10	62744163	62744164	3	14.313	-	[score_CL=14.313;score_E=85.5877;score_B=92.5861;score_UC=14.313]
10	62744162	62744163	3	18.6121	-	[score_CL=18.6121;score_E=82.4113;score_B=97.8319;score_UC=18.6121]
10	62744161	62744162	3	15.212	-	[score_CL=15.212;score_E=71.3884;score_B=85.4632;score_UC=15.212]
10	62744151	62744152	3	1.52593	-	[score_CL=1.52593;score_E=55.6715;score_B=47.9692;score_UC=1.52593]
10	62744149	62744150	3	25.5817	-	[score_CL=25.5817;score_E=76.332;score_B=101.914;score_UC=25.5817]
10	62744148	62744149	3	21.6068	-	[score_CL=21.6068;score_E=75.7689;score_B=97.3757;score_UC=21.6068]
10	62744139	62744140	3	2.52887	-	[score_CL=2.52887;score_E=64.0159;score_B=53.1695;score_UC=2.52887]
10	62744138	62744139	3	3.6423	-	[score_CL=3.6423;score_E=80.6005;score_B=69.2096;score_UC=3.6423]
10	62744137	62744138	3	18.303	-	[score_CL=18.303;score_E=64.6949;score_B=82.6836;score_UC=18.303]
10	62744136	62744137	3	2.86498	-	[score_CL=2.86498;score_E=77.273;score_B=68.5184;score_UC=2.86498]
10	62744132	62744133	3	0.897922	-	[score_CL=0.897922;score_E=59.9358;score_B=49.8242;score_UC=0.897922]
10	62744131	62744132	3	0.0861347	-	[score_CL=0.0861347;score_E=63.7279;score_B=49.0923;score_UC=0.0861347]
10	62744018	62744019	3	0.901565	-	[score_CL=0.901565;score_E=50.857;score_B=38.5622;score_UC=0.901565]
10	62744017	62744018	3	0.988002	-	[score_CL=0.988002;score_E=53.0115;score_B=38.6896;score_UC=0.988002]
10	62744016	62744017	3	0.872819	-	[score_CL=0.872819;score_E=50.8111;score_B=38.4668;score_UC=0.872819]
10	62744008	62744009	3	2.8376	-	[score_CL=2.8376;score_E=46.9144;score_B=41.6953;score_UC=2.8376]
10	62744001	62744002	3	7.08119	-	[score_CL=7.08119;score_E=53.3718;score_B=51.175;score_UC=7.08119]
10	62744000	62744001	3	6.33156	-	[score_CL=6.33156;score_E=55.2916;score_B=50.3846;score_UC=6.33156]
10	62743999	62744000	3	1.04698	-	[score_CL=1.04698;score_E=56.9084;score_B=42.9476;score_UC=1.04698]
10	62743996	62743997	3	2.13274	-	[score_CL=2.13274;score_E=46.6372;score_B=39.7529;score_UC=2.13274]
10	62636268	62636269	3	0.181974	-	[score_CL=0.181974;score_E=51.3473;score_B=35.9779;score_UC=0.181974]
10	62636267	62636268	3	4.56192	-	[score_CL=4.56192;score_E=45.0304;score_B=40.371;score_UC=4.56192]
10	62636266	62636267	3	1.86835	-	[score_CL=1.86835;score_E=50.0545;score_B=37.6497;score_UC=1.86835]
10	62629389	62629390	3	0.0973236	-	[score_CL=0.0973236;score_E=26.73;score_B=18.5617;score_UC=0.0973236]
10	62616225	62616226	3	4.02796	-	[score_CL=4.02796;score_E=37.0318;score_B=31.5132;score_UC=4.02796]
10	62616224	62616225	3	2.44562	-	[score_CL=2.44562;score_E=41.2942;score_B=30.3197;score_UC=2.44562]
10	62616181	62616182	3	1.25546	-	[score_CL=1.25546;score_E=57.2051;score_B=48.8701;score_UC=1.25546]
10	62616177	62616178	3	0.126166	-	[score_CL=0.126166;score_E=66.3697;score_B=51.0291;score_UC=0.126166]
10	62616176	62616177	3	1.98901	-	[score_CL=1.98901;score_E=65.7612;score_B=53.887;score_UC=1.98901]
10	62616175	62616176	3	2.21421	-	[score_CL=2.21421;score_E=64.4254;score_B=54.7947;score_UC=2.21421]
10	62616168	62616169	3	0.299689	-	[score_CL=0.299689;score_E=86.6169;score_B=75.062;score_UC=0.299689]
10	62616167	62616168	3	19.5854	-	[score_CL=19.5854;score_E=77.4357;score_B=96.9332;score_UC=19.5854]
10	62616166	62616167	3	9.71971	-	[score_CL=9.71971;score_E=96.047;score_B=94.6236;score_UC=9.71971]
10	62616165	62616166	3	9.72501	-	[score_CL=9.72501;score_E=87.8764;score_B=85.5781;score_UC=9.72501]
10	62616164	62616165	3	9.76582	-	[score_CL=9.76582;score_E=87.569;score_B=85.3759;score_UC=9.76582]
10	62616163	62616164	3	8.69518	-	[score_CL=8.69518;score_E=79.8458;score_B=80.732;score_UC=8.69518]
10	62582087	62582088	3	0.535268	-	[score_CL=0.535268;score_E=93.6204;score_B=80.5481;score_UC=0.535268]
10	62582086	62582087	3	0.656766	-	[score_CL=0.656766;score_E=96.3886;score_B=81.6705;score_UC=0.656766]
10	62582085	62582086	3	0.62785	-	[score_CL=0.62785;score_E=95.3489;score_B=82.5093;score_UC=0.62785]
10	62582082	62582083	3	2.55117	-	[score_CL=2.55117;score_E=115.278;score_B=108.091;score_UC=2.55117]
10	62582081	62582082	3	21.9933	-	[score_CL=21.9933;score_E=112.499;score_B=134.446;score_UC=21.9933]
10	62582080	62582081	3	14.5128	-	[score_CL=14.5128;score_E=135.967;score_B=150.474;score_UC=14.5128]
10	62582079	62582080	3	30.0107	-	[score_CL=30.0107;score_E=127.631;score_B=157.641;score_UC=30.0107]
10	62582078	62582079	3	15.932	-	[score_CL=15.932;score_E=133.385;score_B=149.31;score_UC=15.932]
10	62582077	62582078	3	16.0475	-	[score_CL=16.0475;score_E=124.662;score_B=135.03;score_UC=16.0475]
10	62582076	62582077	3	9.72101	-	[score_CL=9.72101;score_E=136.347;score_B=135.967;score_UC=9.72101]
10	62582075	62582076	3	22.2592	-	[score_CL=22.2592;score_E=114.225;score_B=136.401;score_UC=22.2592]
10	62582074	62582075	3	3.59221	-	[score_CL=3.59221;score_E=138.288;score_B=128.789;score_UC=3.59221]
10	62582073	62582074	3	16.068	-	[score_CL=16.068;score_E=114.702;score_B=126.994;score_UC=16.068]
10	62582072	62582073	3	9.89376	-	[score_CL=9.89376;score_E=128.887;score_B=126.944;score_UC=9.89376]
10	62582071	62582072	3	11.6247	-	[score_CL=11.6247;score_E=117.557;score_B=119.347;score_UC=11.6247]
10	62582070	62582071	3	6.44344	-	[score_CL=6.44344;score_E=113.12;score_B=109.648;score_UC=6.44344]
10	62581797	62581798	3	8.66479	-	[score_CL=8.66479;score_E=90.4652;score_B=91.1423;score_UC=8.66479]
10	62581796	62581797	3	16.959	-	[score_CL=16.959;score_E=96.9315;score_B=109.108;score_UC=16.959]
10	62581795	62581796	3	14.6172	-	[score_CL=14.6172;score_E=94.1525;score_B=104.044;score_UC=14.6172]
10	62581794	62581795	3	3.12378	-	[score_CL=3.12378;score_E=91.4622;score_B=81.4826;score_UC=3.12378]
10	62581771	62581772	3	13.4213	-	[score_CL=13.4213;score_E=99.2609;score_B=109.688;score_UC=13.4213]
10	62581770	62581771	3	14.868	-	[score_CL=14.868;score_E=101.899;score_B=111.709;score_UC=14.868]
10	62581769	62581770	3	3.70171	-	[score_CL=3.70171;score_E=102.387;score_B=92.901;score_UC=3.70171]
10	62581767	62581768	3	1.7856	-	[score_CL=1.7856;score_E=97.9634;score_B=84.571;score_UC=1.7856]
10	62581766	62581767	3	7.89683	-	[score_CL=7.89683;score_E=88.1716;score_B=91.0084;score_UC=7.89683]
10	62581763	62581764	3	17.531	-	[score_CL=17.531;score_E=107.688;score_B=125.219;score_UC=17.531]
10	62581762	62581763	3	29.1322	-	[score_CL=29.1322;score_E=114.164;score_B=143.296;score_UC=29.1322]
10	62581761	62581762	3	9.37431	-	[score_CL=9.37431;score_E=106.953;score_B=116.276;score_UC=9.37431]
10	62581745	62581746	3	2.15519	-	[score_CL=2.15519;score_E=93.9376;score_B=85.1025;score_UC=2.15519]
10	62581744	62581745	3	1.48001	-	[score_CL=1.48001;score_E=114.469;score_B=96.6712;score_UC=1.48001]
10	62581743	62581744	3	13.7294	-	[score_CL=13.7294;score_E=93.6287;score_B=107.074;score_UC=13.7294]
10	62581720	62581721	3	7.34563	-	[score_CL=7.34563;score_E=102.977;score_B=101.341;score_UC=7.34563]
10	62581719	62581720	3	8.59524	-	[score_CL=8.59524;score_E=119.685;score_B=115.316;score_UC=8.59524]
10	62581718	62581719	3	18.0521	-	[score_CL=18.0521;score_E=102.938;score_B=120.826;score_UC=18.0521]
10	62581143	62581144	3	0.24278	-	[score_CL=0.24278;score_E=56.3299;score_B=43.1496;score_UC=0.24278]
10	62581142	62581143	3	0.376734	-	[score_CL=0.376734;score_E=62.1504;score_B=44.9615;score_UC=0.376734]
10	62581141	62581142	3	2.11443	-	[score_CL=2.11443;score_E=54.6729;score_B=46.985;score_UC=2.11443]
10	62581138	62581139	3	1.27735	-	[score_CL=1.27735;score_E=54.5316;score_B=46.3813;score_UC=1.27735]
10	62581093	62581094	3	3.55474	-	[score_CL=3.55474;score_E=59.1253;score_B=52.8112;score_UC=3.55474]
10	62581092	62581093	3	2.17447	-	[score_CL=2.17447;score_E=62.9635;score_B=51.1983;score_UC=2.17447]
10	62559324	62559325	3	1.46345	-	[score_CL=1.46345;score_E=31.3933;score_B=22.8662;score_UC=1.46345]
10	62559323	62559324	3	0.49472	-	[score_CL=0.49472;score_E=34.4873;score_B=21.9592;score_UC=0.49472]
10	62559311	62559312	3	0.086111	-	[score_CL=0.086111;score_E=31.0828;score_B=21.0921;score_UC=0.086111]
10	62559271	62559272	3	0.165451	-	[score_CL=0.165451;score_E=37.2192;score_B=28.524;score_UC=0.165451]
10	62559270	62559271	3	9.29829	-	[score_CL=9.29829;score_E=33.7275;score_B=42.9995;score_UC=9.29829]
10	62559269	62559270	3	14.8552	-	[score_CL=14.8552;score_E=33.7147;score_B=48.5509;score_UC=14.8552]
10	62559119	62559120	3	2.95179	-	[score_CL=2.95179;score_E=88.3117;score_B=78.6902;score_UC=2.95179]
10	62559118	62559119	3	18.2097	-	[score_CL=18.2097;score_E=82.0089;score_B=98.8572;score_UC=18.2097]
10	62559117	62559118	3	10.2159	-	[score_CL=10.2159;score_E=107.594;score_B=117.802;score_UC=10.2159]
10	62559116	62559117	3	36.5415	-	[score_CL=36.5415;score_E=80.3511;score_B=116.893;score_UC=36.5415]
10	62559114	62559115	3	3.31615	-	[score_CL=3.31615;score_E=91.3543;score_B=93.266;score_UC=3.31615]
10	62559113	62559114	3	30.8594	-	[score_CL=30.8594;score_E=81.9471;score_B=112.806;score_UC=30.8594]
10	62559112	62559113	3	8.09613	-	[score_CL=8.09613;score_E=99.4461;score_B=105.452;score_UC=8.09613]
10	62559111	62559112	3	9.37251	-	[score_CL=9.37251;score_E=81.9696;score_B=81.6826;score_UC=9.37251]
10	62559110	62559111	3	2.73672	-	[score_CL=2.73672;score_E=83.5612;score_B=72.531;score_UC=2.73672]
10	62559101	62559102	3	10.0136	-	[score_CL=10.0136;score_E=78.4224;score_B=82.632;score_UC=10.0136]
10	62559100	62559101	3	5.71116	-	[score_CL=5.71116;score_E=103.843;score_B=103.253;score_UC=5.71116]
10	62559099	62559100	3	29.7249	-	[score_CL=29.7249;score_E=96.3998;score_B=126.125;score_UC=29.7249]
10	62559098	62559099	3	17.9593	-	[score_CL=17.9593;score_E=99.6748;score_B=117.633;score_UC=17.9593]
10	62559097	62559098	3	7.63152	-	[score_CL=7.63152;score_E=102.418;score_B=96.1812;score_UC=7.63152]
10	62559096	62559097	3	11.7036	-	[score_CL=11.7036;score_E=93.4984;score_B=95.2347;score_UC=11.7036]
10	62559095	62559096	3	13.0574	-	[score_CL=13.0574;score_E=86.8594;score_B=94.2689;score_UC=13.0574]
10	62559094	62559095	3	2.28809	-	[score_CL=2.28809;score_E=88.8014;score_B=77.1559;score_UC=2.28809]
10	62559090	62559091	3	14.0217	-	[score_CL=14.0217;score_E=77.6226;score_B=89.8615;score_UC=14.0217]
10	62559089	62559090	3	5.27116	-	[score_CL=5.27116;score_E=94.0148;score_B=82.9753;score_UC=5.27116]
10	62559088	62559089	3	6.38637	-	[score_CL=6.38637;score_E=83.6952;score_B=75.7342;score_UC=6.38637]
10	62559087	62559088	3	5.98221	-	[score_CL=5.98221;score_E=78.6155;score_B=74.4452;score_UC=5.98221]
10	62559084	62559085	3	2.09525	-	[score_CL=2.09525;score_E=90.7325;score_B=78.9365;score_UC=2.09525]
10	62559083	62559084	3	16.5218	-	[score_CL=16.5218;score_E=81.4401;score_B=95.8712;score_UC=16.5218]
10	62559082	62559083	3	8.23302	-	[score_CL=8.23302;score_E=87.2534;score_B=87.4254;score_UC=8.23302]
10	62558924	62558925	3	3.17516	-	[score_CL=3.17516;score_E=63.6465;score_B=59.0864;score_UC=3.17516]
10	62558905	62558906	3	0.823429	-	[score_CL=0.823429;score_E=80.5397;score_B=65.6377;score_UC=0.823429]
10	62558904	62558905	3	2.02921	-	[score_CL=2.02921;score_E=84.4969;score_B=70.8331;score_UC=2.02921]
10	62558903	62558904	3	5.51369	-	[score_CL=5.51369;score_E=77.1269;score_B=74.9081;score_UC=5.51369]
10	62558886	62558887	3	0.275637	-	[score_CL=0.275637;score_E=93.3404;score_B=78.3127;score_UC=0.275637]
10	62558885	62558886	3	2.3629	-	[score_CL=2.3629;score_E=88.4327;score_B=81.183;score_UC=2.3629]
10	62558756	62558757	3	10.715	-	[score_CL=10.715;score_E=173.931;score_B=183.827;score_UC=10.715]
10	62558749	62558750	3	15.1137	-	[score_CL=15.1137;score_E=177.142;score_B=192.239;score_UC=15.1137]
10	62558718	62558719	3	4.39465	-	[score_CL=4.39465;score_E=205.916;score_B=198.356;score_UC=4.39465]
10	62558717	62558718	3	11.43	-	[score_CL=11.43;score_E=198.05;score_B=205.834;score_UC=11.43]
10	62558715	62558716	3	43.8031	-	[score_CL=43.8031;score_E=215.066;score_B=258.869;score_UC=43.8031]
10	62558714	62558715	3	31.1436	-	[score_CL=31.1436;score_E=214.2;score_B=245.343;score_UC=31.1436]
10	62558693	62558694	3	5.67277	-	[score_CL=5.67277;score_E=219.431;score_B=225.107;score_UC=5.67277]
10	62558692	62558693	3	41.6841	-	[score_CL=41.6841;score_E=223.995;score_B=265.679;score_UC=41.6841]
10	62558691	62558692	3	20.2028	-	[score_CL=20.2028;score_E=217.685;score_B=237.888;score_UC=20.2028]
10	62558679	62558680	3	3.35497	-	[score_CL=3.35497;score_E=213.188;score_B=205.981;score_UC=3.35497]
10	62558678	62558679	3	20.696	-	[score_CL=20.696;score_E=215.908;score_B=236.604;score_UC=20.696]
10	62558677	62558678	3	83.2084	-	[score_CL=83.2084;score_E=230.726;score_B=313.935;score_UC=83.2084]
10	62558676	62558677	3	48.8686	-	[score_CL=48.8686;score_E=209.566;score_B=258.434;score_UC=48.8686]
10	62558671	62558672	3	20.462	-	[score_CL=20.462;score_E=195.7;score_B=216.145;score_UC=20.462]
10	62558670	62558671	3	10.2803	-	[score_CL=10.2803;score_E=205.437;score_B=208.999;score_UC=10.2803]
10	62558669	62558670	3	2.04619	-	[score_CL=2.04619;score_E=196.697;score_B=184.552;score_UC=2.04619]
10	62558529	62558530	3	1.58944	-	[score_CL=1.58944;score_E=40.3296;score_B=32.7388;score_UC=1.58944]
10	62480505	62480506	3	4.45686	-	[score_CL=4.45686;score_E=29.9703;score_B=27.1804;score_UC=4.45686]
10	62480504	62480505	3	2.68801	-	[score_CL=2.68801;score_E=30.8455;score_B=25.3616;score_UC=2.68801]
10	62478164	62478165	3	3.71048	-	[score_CL=3.71048;score_E=34.9211;score_B=27.5612;score_UC=3.71048]
10	62478163	62478164	3	4.5471	-	[score_CL=4.5471;score_E=36.5844;score_B=30.5717;score_UC=4.5471]
10	62478162	62478163	3	6.36347	-	[score_CL=6.36347;score_E=33.6945;score_B=32.1356;score_UC=6.36347]
10	62456660	62456661	3	8.90198	-	[score_CL=8.90198;score_E=9.21901;score_B=18.0086;score_UC=8.90198]
10	62456635	62456636	3	0.74883	-	[score_CL=0.74883;score_E=33.7177;score_B=21.2897;score_UC=0.74883]
10	62456634	62456635	3	1.03265	-	[score_CL=1.03265;score_E=36.3792;score_B=22.1492;score_UC=1.03265]
10	62456633	62456634	3	1.54557	-	[score_CL=1.54557;score_E=38.2221;score_B=24.205;score_UC=1.54557]
10	62456632	62456633	3	3.11818	-	[score_CL=3.11818;score_E=36.2073;score_B=26.7642;score_UC=3.11818]
10	62456631	62456632	3	3.87473	-	[score_CL=3.87473;score_E=33.5446;score_B=27.6283;score_UC=3.87473]
10	62456083	62456084	3	1.16821	-	[score_CL=1.16821;score_E=52.2987;score_B=41.6265;score_UC=1.16821]
10	62456082	62456083	3	0.854801	-	[score_CL=0.854801;score_E=54.3511;score_B=41.4707;score_UC=0.854801]
10	62456068	62456069	3	0.052224	-	[score_CL=0.052224;score_E=59.9562;score_B=44.4173;score_UC=0.052224]
10	62456067	62456068	3	3.66889	-	[score_CL=3.66889;score_E=52.4217;score_B=48.0931;score_UC=3.66889]
10	62380376	62380377	3	2.03562	-	[score_CL=2.03562;score_E=34.674;score_B=27.9355;score_UC=2.03562]
10	62323806	62323807	3	1.84516	-	[score_CL=1.84516;score_E=26.3776;score_B=23.008;score_UC=1.84516]
10	62323805	62323806	3	5.58484	-	[score_CL=5.58484;score_E=26.15;score_B=31.7128;score_UC=5.58484]
10	62323804	62323805	3	16.7806	-	[score_CL=16.7806;score_E=26.1286;score_B=42.9088;score_UC=16.7806]
10	62323803	62323804	3	6.59972	-	[score_CL=6.59972;score_E=26.1352;score_B=32.7336;score_UC=6.59972]
10	62323802	62323803	3	0.95442	-	[score_CL=0.95442;score_E=26.6318;score_B=23.0655;score_UC=0.95442]
10	62313839	62313840	3	16.3918	-	[score_CL=16.3918;score_E=35.6301;score_B=52.0218;score_UC=16.3918]
10	62313838	62313839	3	35.6301	-	[score_CL=38.7896;score_E=35.6301;score_B=74.4197;score_UC=35.6301]
10	62313837	62313838	3	3.94082	-	[score_CL=3.94082;score_E=36.282;score_B=40.2281;score_UC=3.94082]
10	62313831	62313832	3	1.6679	-	[score_CL=1.6679;score_E=34.8713;score_B=24.0871;score_UC=1.6679]
10	62313830	62313831	3	3.75935	-	[score_CL=3.75935;score_E=33.7185;score_B=28.9189;score_UC=3.75935]
10	62313829	62313830	3	6.38609	-	[score_CL=6.38609;score_E=31.8285;score_B=31.4895;score_UC=6.38609]
10	62301171	62301172	3	10.8213	-	[score_CL=10.8213;score_E=61.2302;score_B=72.0514;score_UC=10.8213]
10	62301170	62301171	3	35.2186	-	[score_CL=35.2186;score_E=66.0446;score_B=101.263;score_UC=35.2186]
10	62301169	62301170	3	14.5023	-	[score_CL=14.5023;score_E=70.4113;score_B=84.9135;score_UC=14.5023]
10	62301168	62301169	3	10.4268	-	[score_CL=10.4268;score_E=65.5372;score_B=64.634;score_UC=10.4268]
10	62301167	62301168	3	10.2544	-	[score_CL=10.2544;score_E=54.3071;score_B=55.4583;score_UC=10.2544]
10	62301166	62301167	3	3.04385	-	[score_CL=3.04385;score_E=53.4406;score_B=43.2145;score_UC=3.04385]
10	62295748	62295749	3	0.480198	-	[score_CL=0.480198;score_E=1.89533;score_B=2.65102;score_UC=0.480198]
10	62295747	62295748	3	2.10305	-	[score_CL=13.9144;score_E=2.10305;score_B=16.0956;score_UC=2.10305]
10	62295746	62295747	3	2.10305	-	[score_CL=19.553;score_E=2.10305;score_B=21.659;score_UC=2.10305]
10	62295741	62295742	3	3.70017	-	[score_CL=7.15126;score_E=3.70017;score_B=10.8332;score_UC=3.70017]
10	62295740	62295741	3	3.69883	-	[score_CL=6.4303;score_E=3.69883;score_B=10.1525;score_UC=3.69883]
10	62295739	62295740	3	3.70027	-	[score_CL=12.5535;score_E=3.70027;score_B=16.2774;score_UC=3.70027]
10	62295738	62295739	3	3.70025	-	[score_CL=10.6305;score_E=3.70025;score_B=14.3552;score_UC=3.70025]
10	62295737	62295738	3	3.70027	-	[score_CL=12.6688;score_E=3.70027;score_B=16.3935;score_UC=3.70027]
10	62295736	62295737	3	3.70027	-	[score_CL=12.8025;score_E=3.70027;score_B=16.5271;score_UC=3.70027]
10	62295735	62295736	3	3.70027	-	[score_CL=13.6298;score_E=3.70027;score_B=17.3312;score_UC=3.70027]
10	62295619	62295620	3	2.85031	-	[score_CL=2.85031;score_E=31.4521;score_B=26.469;score_UC=2.85031]
10	62295602	62295603	3	7.2464	-	[score_CL=7.2464;score_E=33.2539;score_B=36.8412;score_UC=7.2464]
10	62295576	62295577	3	1.61723	-	[score_CL=1.61723;score_E=35.196;score_B=27.479;score_UC=1.61723]
10	62295232	62295233	3	2.73571	-	[score_CL=2.73571;score_E=176.022;score_B=164.858;score_UC=2.73571]
10	62295231	62295232	3	9.98211	-	[score_CL=9.98211;score_E=185.764;score_B=186.93;score_UC=9.98211]
10	62295230	62295231	3	19.4502	-	[score_CL=19.4502;score_E=195.064;score_B=214.514;score_UC=19.4502]
10	62295229	62295230	3	38.3936	-	[score_CL=38.3936;score_E=204.461;score_B=242.855;score_UC=38.3936]
10	62295228	62295229	3	34.8219	-	[score_CL=34.8219;score_E=205.768;score_B=240.59;score_UC=34.8219]
10	62295227	62295228	3	32.9266	-	[score_CL=32.9266;score_E=206.471;score_B=239.397;score_UC=32.9266]
10	62295226	62295227	3	133.371	-	[score_CL=133.371;score_E=207.153;score_B=340.524;score_UC=133.371]
10	62295225	62295226	3	88.6176	-	[score_CL=88.6176;score_E=207.816;score_B=296.433;score_UC=88.6176]
10	62295224	62295225	3	144.971	-	[score_CL=144.971;score_E=208.458;score_B=353.428;score_UC=144.971]
10	62295223	62295224	3	113.741	-	[score_CL=113.741;score_E=209.079;score_B=322.82;score_UC=113.741]
10	62295222	62295223	3	102.18	-	[score_CL=102.18;score_E=189.169;score_B=291.349;score_UC=102.18]
10	62295220	62295221	3	19.2894	-	[score_CL=19.2894;score_E=191.603;score_B=210.893;score_UC=19.2894]
10	62295219	62295220	3	82.4418	-	[score_CL=82.4418;score_E=210.69;score_B=293.132;score_UC=82.4418]
10	62295218	62295219	3	58.2655	-	[score_CL=58.2655;score_E=211.863;score_B=270.129;score_UC=58.2655]
10	62295217	62295218	3	53.6316	-	[score_CL=53.6316;score_E=212.354;score_B=265.985;score_UC=53.6316]
10	62295216	62295217	3	32.2589	-	[score_CL=32.2589;score_E=203.778;score_B=236.037;score_UC=32.2589]
10	62295215	62295216	3	11.4775	-	[score_CL=11.4775;score_E=212.845;score_B=224.301;score_UC=11.4775]
10	62295214	62295215	3	21.1634	-	[score_CL=21.1634;score_E=205.942;score_B=227.106;score_UC=21.1634]
10	62295213	62295214	3	64.2547	-	[score_CL=64.2547;score_E=213.952;score_B=278.207;score_UC=64.2547]
10	62295212	62295213	3	58.5766	-	[score_CL=58.5766;score_E=214.461;score_B=273.037;score_UC=58.5766]
10	62295211	62295212	3	57.4005	-	[score_CL=57.4005;score_E=214.811;score_B=272.212;score_UC=57.4005]
10	62295210	62295211	3	104.985	-	[score_CL=104.985;score_E=215.138;score_B=320.123;score_UC=104.985]
10	62295209	62295210	3	133.844	-	[score_CL=133.844;score_E=215.441;score_B=349.285;score_UC=133.844]
10	62295208	62295209	3	102.959	-	[score_CL=102.959;score_E=215.719;score_B=318.678;score_UC=102.959]
10	62295207	62295208	3	59.6061	-	[score_CL=59.6061;score_E=215.973;score_B=275.579;score_UC=59.6061]
10	62295206	62295207	3	84.6369	-	[score_CL=84.6369;score_E=216.202;score_B=300.839;score_UC=84.6369]
10	62295205	62295206	3	78.3148	-	[score_CL=78.3148;score_E=216.406;score_B=294.721;score_UC=78.3148]
10	62295204	62295205	3	45.0478	-	[score_CL=45.0478;score_E=216.586;score_B=261.633;score_UC=45.0478]
10	62295203	62295204	3	57.5216	-	[score_CL=57.5216;score_E=216.739;score_B=274.261;score_UC=57.5216]
10	62295202	62295203	3	65.5646	-	[score_CL=65.5646;score_E=214.071;score_B=279.635;score_UC=65.5646]
10	62295201	62295202	3	17.7869	-	[score_CL=17.7869;score_E=216.967;score_B=234.754;score_UC=17.7869]
10	62295200	62295201	3	26.4096	-	[score_CL=26.4096;score_E=215.399;score_B=241.809;score_UC=26.4096]
10	62295199	62295200	3	31.9226	-	[score_CL=31.9226;score_E=202.183;score_B=234.106;score_UC=31.9226]
10	62295198	62295199	3	5.59959	-	[score_CL=5.59959;score_E=217.13;score_B=222.728;score_UC=5.59959]
10	62295197	62295198	3	28.1003	-	[score_CL=28.1003;score_E=203.438;score_B=231.538;score_UC=28.1003]
10	62295196	62295197	3	23.0775	-	[score_CL=23.0775;score_E=196.588;score_B=219.666;score_UC=23.0775]
10	62295193	62295194	3	3.27841	-	[score_CL=3.27841;score_E=177.302;score_B=172.787;score_UC=3.27841]
10	62295060	62295061	3	1.88195	-	[score_CL=1.88195;score_E=72.4922;score_B=60.0608;score_UC=1.88195]
10	62295059	62295060	3	5.67043	-	[score_CL=5.67043;score_E=70.7136;score_B=64.2725;score_UC=5.67043]
10	62295058	62295059	3	5.25894	-	[score_CL=5.25894;score_E=76.7452;score_B=65.9349;score_UC=5.25894]
10	62295057	62295058	3	7.07372	-	[score_CL=7.07372;score_E=68.829;score_B=66.1906;score_UC=7.07372]
10	62295056	62295057	3	0.773237	-	[score_CL=0.773237;score_E=73.3072;score_B=58.8736;score_UC=0.773237]
10	62294992	62294993	3	0.802836	-	[score_CL=0.802836;score_E=42.6632;score_B=33.4066;score_UC=0.802836]
10	62294990	62294991	3	2.46963	-	[score_CL=2.46963;score_E=43.4675;score_B=35.909;score_UC=2.46963]
10	62294989	62294990	3	1.07476	-	[score_CL=1.07476;score_E=47.8012;score_B=34.2364;score_UC=1.07476]
10	62293985	62293986	3	3.56024	-	[score_CL=3.56024;score_E=51.981;score_B=46.7101;score_UC=3.56024]
10	62293984	62293985	3	1.11061	-	[score_CL=1.11061;score_E=57.8212;score_B=44.0803;score_UC=1.11061]
10	62293976	62293977	3	0.181699	-	[score_CL=0.181699;score_E=49.0547;score_B=38.7334;score_UC=0.181699]
10	62293901	62293902	3	12.5071	-	[score_CL=12.5071;score_E=56.3082;score_B=68.8153;score_UC=12.5071]
10	62293900	62293901	3	34.3903	-	[score_CL=34.3903;score_E=62.2269;score_B=96.6172;score_UC=34.3903]
10	62293899	62293900	3	16.6847	-	[score_CL=16.6847;score_E=63.9761;score_B=80.6608;score_UC=16.6847]
10	62293898	62293899	3	11.0812	-	[score_CL=11.0812;score_E=52.197;score_B=58.0676;score_UC=11.0812]
10	62293867	62293868	3	4.31217	-	[score_CL=4.31217;score_E=49.8698;score_B=42.2861;score_UC=4.31217]
10	62293866	62293867	3	14.399	-	[score_CL=14.399;score_E=48.0383;score_B=56.496;score_UC=14.399]
10	62293865	62293866	3	9.54691	-	[score_CL=9.54691;score_E=53.2799;score_B=52.869;score_UC=9.54691]
10	62293864	62293865	3	6.69133	-	[score_CL=6.69133;score_E=44.2382;score_B=40.9878;score_UC=6.69133]
10	62293748	62293749	3	2.02015	-	[score_CL=2.02015;score_E=36.3804;score_B=33.3425;score_UC=2.02015]
10	62293747	62293748	3	10.9955	-	[score_CL=10.9955;score_E=32.9572;score_B=42.1402;score_UC=10.9955]
10	62293733	62293734	3	7.24816	-	[score_CL=7.24816;score_E=31.6887;score_B=33.8594;score_UC=7.24816]
10	62293732	62293733	3	2.23968	-	[score_CL=2.23968;score_E=33.8731;score_B=28.7909;score_UC=2.23968]
10	62293654	62293655	3	0.384663	-	[score_CL=0.384663;score_E=25.6401;score_B=17.9628;score_UC=0.384663]
10	62293653	62293654	3	1.12875	-	[score_CL=1.12875;score_E=24.9832;score_B=18.6863;score_UC=1.12875]
10	62292937	62292938	3	10.1754	-	[score_CL=20.6254;score_E=10.1754;score_B=30.8008;score_UC=10.1754]
10	62292936	62292937	3	10.1754	-	[score_CL=13.7976;score_E=10.1754;score_B=23.973;score_UC=10.1754]
10	62292935	62292936	3	10.1754	-	[score_CL=12.6339;score_E=10.1754;score_B=22.8093;score_UC=10.1754]
10	62292934	62292935	3	2.12897	-	[score_CL=2.12897;score_E=10.2172;score_B=12.3602;score_UC=2.12897]
10	62292932	62292933	3	2.34933	-	[score_CL=2.34933;score_E=14.6212;score_B=13.0697;score_UC=2.34933]
10	62292931	62292932	3	1.98874	-	[score_CL=1.98874;score_E=14.6206;score_B=12.6717;score_UC=1.98874]
10	62289190	62289191	3	1.34484	-	[score_CL=1.34484;score_E=30.8724;score_B=23.0396;score_UC=1.34484]
10	62289189	62289190	3	3.58864	-	[score_CL=3.58864;score_E=28.9221;score_B=25.362;score_UC=3.58864]
10	62289173	62289174	3	2.45506	-	[score_CL=2.45506;score_E=29.5249;score_B=24.2032;score_UC=2.45506]
10	62283230	62283231	3	0.964383	-	[score_CL=0.964383;score_E=28.2797;score_B=25.9081;score_UC=0.964383]
10	62283229	62283230	3	8.43116	-	[score_CL=8.43116;score_E=27.35;score_B=35.7427;score_UC=8.43116]
10	62283228	62283229	3	11.1326	-	[score_CL=11.1326;score_E=27.3466;score_B=38.4444;score_UC=11.1326]
10	62271736	62271737	3	2.09916	-	[score_CL=2.09916;score_E=24.3145;score_B=20.403;score_UC=2.09916]
10	62271735	62271736	3	2.59885	-	[score_CL=2.59885;score_E=24.2059;score_B=20.8871;score_UC=2.59885]
10	62271729	62271730	3	0.171212	-	[score_CL=0.171212;score_E=24.3533;score_B=16.3733;score_UC=0.171212]
10	62271728	62271729	3	0.0274064	-	[score_CL=0.0274064;score_E=24.6774;score_B=16.1956;score_UC=0.0274064]
10	62271721	62271722	3	3.03202	-	[score_CL=3.03202;score_E=24.6253;score_B=27.3152;score_UC=3.03202]
10	62271720	62271721	3	10.2318	-	[score_CL=10.2318;score_E=24.5445;score_B=34.7726;score_UC=10.2318]
10	62271719	62271720	3	10.3736	-	[score_CL=10.3736;score_E=24.5444;score_B=34.9141;score_UC=10.3736]
10	62271718	62271719	3	0.949612	-	[score_CL=0.949612;score_E=24.8869;score_B=25.4894;score_UC=0.949612]
10	62271714	62271715	3	1.13551	-	[score_CL=1.13551;score_E=17.0205;score_B=17.8519;score_UC=1.13551]
10	62271713	62271714	3	10.729	-	[score_CL=10.729;score_E=16.7126;score_B=27.4416;score_UC=10.729]
10	62271712	62271713	3	16.7126	-	[score_CL=34.7333;score_E=16.7126;score_B=51.4459;score_UC=16.7126]
10	62271711	62271712	3	5.28161	-	[score_CL=5.28161;score_E=16.7124;score_B=21.9942;score_UC=5.28161]
10	62271697	62271698	3	1.66199	-	[score_CL=1.66199;score_E=2.80938;score_B=3.61344;score_UC=1.66199]
10	62271696	62271697	3	1.91518	-	[score_CL=1.91518;score_E=2.7923;score_B=3.73805;score_UC=1.91518]
10	62271695	62271696	3	2.78717	-	[score_CL=4.39226;score_E=2.78717;score_B=4.80973;score_UC=2.78717]
10	62271694	62271695	3	2.77114	-	[score_CL=4.59411;score_E=2.78346;score_B=4.77557;score_UC=2.77114]
10	62271693	62271694	3	2.58403	-	[score_CL=2.58403;score_E=2.75302;score_B=4.02392;score_UC=2.58403]
10	62269909	62269910	3	1.87257	-	[score_CL=1.87257;score_E=69.9227;score_B=71.9382;score_UC=1.87257]
10	62269908	62269909	3	41.3297	-	[score_CL=41.3297;score_E=72.1929;score_B=113.523;score_UC=41.3297]
10	62269907	62269908	3	23.5646	-	[score_CL=23.5646;score_E=84.4264;score_B=107.991;score_UC=23.5646]
10	62269906	62269907	3	15.2079	-	[score_CL=15.2079;score_E=73.0062;score_B=87.4355;score_UC=15.2079]
10	62269905	62269906	3	3.46705	-	[score_CL=3.46705;score_E=67.7177;score_B=58.4506;score_UC=3.46705]
10	62269902	62269903	3	5.18401	-	[score_CL=5.18401;score_E=71.9771;score_B=73.2259;score_UC=5.18401]
10	62269901	62269902	3	26.9669	-	[score_CL=26.9669;score_E=56.9338;score_B=83.9006;score_UC=26.9669]
10	62269892	62269893	3	11.109	-	[score_CL=11.109;score_E=54.1336;score_B=64.6254;score_UC=11.109]
10	62269877	62269878	3	23.9272	-	[score_CL=23.9272;score_E=70.4642;score_B=94.3908;score_UC=23.9272]
10	62269876	62269877	3	13.2143	-	[score_CL=13.2143;score_E=76.6243;score_B=89.6489;score_UC=13.2143]
10	62269873	62269874	3	21.5604	-	[score_CL=21.5604;score_E=78.5663;score_B=100.127;score_UC=21.5604]
10	62269872	62269873	3	33.7204	-	[score_CL=33.7204;score_E=77.1294;score_B=110.85;score_UC=33.7204]
10	62269870	62269871	3	6.40237	-	[score_CL=6.40237;score_E=64.154;score_B=61.0585;score_UC=6.40237]
10	62269869	62269870	3	5.69897	-	[score_CL=5.69897;score_E=85.7442;score_B=91.4429;score_UC=5.69897]
10	62269868	62269869	3	41.5704	-	[score_CL=41.5704;score_E=64.1603;score_B=105.731;score_UC=41.5704]
10	62269865	62269866	3	13.5212	-	[score_CL=13.5212;score_E=58.7337;score_B=72.1808;score_UC=13.5212]
10	62269859	62269860	3	8.20266	-	[score_CL=8.20266;score_E=73.7705;score_B=73.8163;score_UC=8.20266]
10	62269858	62269859	3	14.632	-	[score_CL=14.632;score_E=67.3787;score_B=80.1162;score_UC=14.632]
10	62269856	62269857	3	70.5123	-	[score_CL=70.5123;score_E=79.741;score_B=150.253;score_UC=70.5123]
10	62269855	62269856	3	83.343	-	[score_CL=130.825;score_E=83.343;score_B=214.168;score_UC=83.343]
10	62269854	62269855	3	4.94292	-	[score_CL=4.94292;score_E=84.3136;score_B=89.2636;score_UC=4.94292]
10	62269853	62269854	3	5.22727	-	[score_CL=5.22727;score_E=64.5872;score_B=59.3716;score_UC=5.22727]
10	62269848	62269849	3	37.8085	-	[score_CL=37.8085;score_E=59.0405;score_B=96.849;score_UC=37.8085]
10	62269840	62269841	3	7.97421	-	[score_CL=7.97421;score_E=59.104;score_B=63.4396;score_UC=7.97421]
10	62269837	62269838	3	0.756565	-	[score_CL=0.756565;score_E=58.152;score_B=49.0837;score_UC=0.756565]
10	62269828	62269829	3	2.38745	-	[score_CL=2.38745;score_E=77.3434;score_B=74.0257;score_UC=2.38745]
10	62269827	62269828	3	25.7224	-	[score_CL=25.7224;score_E=62.6771;score_B=88.3994;score_UC=25.7224]
10	62269826	62269827	3	3.52508	-	[score_CL=3.52508;score_E=96.211;score_B=96.476;score_UC=3.52508]
10	62269825	62269826	3	25.0206	-	[score_CL=25.0206;score_E=59.8381;score_B=84.8588;score_UC=25.0206]
10	62269736	62269737	3	0.793996	-	[score_CL=0.793996;score_E=56.2179;score_B=49.1362;score_UC=0.793996]
10	62269735	62269736	3	22.8786	-	[score_CL=22.8786;score_E=47.454;score_B=70.3313;score_UC=22.8786]
10	62269734	62269735	3	11.3032	-	[score_CL=11.3032;score_E=47.7759;score_B=59.077;score_UC=11.3032]
10	62269730	62269731	3	2.13988	-	[score_CL=2.13988;score_E=35.6375;score_B=29.0814;score_UC=2.13988]
10	62269647	62269648	3	0.691995	-	[score_CL=0.691995;score_E=31.99;score_B=23.0216;score_UC=0.691995]
10	62269537	62269538	3	2.52888	-	[score_CL=2.52888;score_E=53.0766;score_B=53.3519;score_UC=2.52888]
10	62269536	62269537	3	46.1973	-	[score_CL=48.4881;score_E=46.1973;score_B=94.6854;score_UC=46.1973]
10	62269535	62269536	3	8.43507	-	[score_CL=8.43507;score_E=47.6921;score_B=56.1272;score_UC=8.43507]
10	62269417	62269418	3	16.885	-	[score_CL=16.885;score_E=84.8884;score_B=101.773;score_UC=16.885]
10	62269416	62269417	3	34.7246	-	[score_CL=34.7246;score_E=85.7507;score_B=120.475;score_UC=34.7246]
10	62269415	62269416	3	3.93687	-	[score_CL=3.93687;score_E=84.8849;score_B=88.8322;score_UC=3.93687]
10	62269412	62269413	3	0.246422	-	[score_CL=0.246422;score_E=67.6719;score_B=57.7881;score_UC=0.246422]
10	62269353	62269354	3	4.37295	-	[score_CL=4.37295;score_E=139.06;score_B=136.867;score_UC=4.37295]
10	62269350	62269351	3	43.5009	-	[score_CL=43.5009;score_E=144.239;score_B=187.74;score_UC=43.5009]
10	62269342	62269343	3	6.55632	-	[score_CL=6.55632;score_E=157.765;score_B=159.914;score_UC=6.55632]
10	62269339	62269340	3	72.077	-	[score_CL=72.077;score_E=170.158;score_B=242.235;score_UC=72.077]
10	62269338	62269339	3	7.40303	-	[score_CL=7.40303;score_E=183.518;score_B=190.921;score_UC=7.40303]
10	62269335	62269336	3	32.7114	-	[score_CL=32.7114;score_E=173.651;score_B=206.363;score_UC=32.7114]
10	62269334	62269335	3	4.67454	-	[score_CL=4.67454;score_E=189.691;score_B=194.322;score_UC=4.67454]
10	62269302	62269303	3	17.8016	-	[score_CL=17.8016;score_E=214.439;score_B=232.241;score_UC=17.8016]
10	62269301	62269302	3	58.4755	-	[score_CL=58.4755;score_E=231.852;score_B=290.328;score_UC=58.4755]
10	62269300	62269301	3	38.6286	-	[score_CL=38.6286;score_E=212.744;score_B=251.373;score_UC=38.6286]
10	62269284	62269285	3	16.3468	-	[score_CL=16.3468;score_E=204.677;score_B=221.023;score_UC=16.3468]
10	62269283	62269284	3	28.6563	-	[score_CL=28.6563;score_E=220.104;score_B=248.761;score_UC=28.6563]
10	62269282	62269283	3	32.1265	-	[score_CL=32.1265;score_E=218.072;score_B=250.199;score_UC=32.1265]
10	62269281	62269282	3	16.4629	-	[score_CL=16.4629;score_E=221.241;score_B=237.704;score_UC=16.4629]
10	62269280	62269281	3	80.7137	-	[score_CL=80.7137;score_E=217.494;score_B=298.208;score_UC=80.7137]
10	62269279	62269280	3	63.323	-	[score_CL=63.323;score_E=219.371;score_B=282.694;score_UC=63.323]
10	62269278	62269279	3	42.4435	-	[score_CL=42.4435;score_E=218.314;score_B=260.757;score_UC=42.4435]
10	62269277	62269278	3	22.8214	-	[score_CL=22.8214;score_E=196.991;score_B=219.812;score_UC=22.8214]
10	62269275	62269276	3	15.795	-	[score_CL=15.795;score_E=175.778;score_B=191.565;score_UC=15.795]
10	62269178	62269179	3	101.633	-	[score_CL=101.633;score_E=180.506;score_B=282.139;score_UC=101.633]
10	62269177	62269178	3	181.508	-	[score_CL=181.508;score_E=190.977;score_B=372.484;score_UC=181.508]
10	62269176	62269177	3	10.8799	-	[score_CL=10.8799;score_E=180.991;score_B=191.871;score_UC=10.8799]
10	62269163	62269164	3	124.11	-	[score_CL=124.11;score_E=193.608;score_B=317.718;score_UC=124.11]
10	62269162	62269163	3	120.853	-	[score_CL=120.853;score_E=213.64;score_B=334.494;score_UC=120.853]
10	62269161	62269162	3	71.3263	-	[score_CL=71.3263;score_E=214.435;score_B=285.761;score_UC=71.3263]
10	62269160	62269161	3	57.2606	-	[score_CL=57.2606;score_E=215.214;score_B=272.475;score_UC=57.2606]
10	62269159	62269160	3	30.3983	-	[score_CL=30.3983;score_E=208.122;score_B=238.521;score_UC=30.3983]
10	62269158	62269159	3	12.667	-	[score_CL=12.667;score_E=196.202;score_B=208.868;score_UC=12.667]
10	62269156	62269157	3	31.6937	-	[score_CL=31.6937;score_E=198.914;score_B=230.608;score_UC=31.6937]
10	62269155	62269156	3	24.3983	-	[score_CL=24.3983;score_E=201.048;score_B=225.446;score_UC=24.3983]
10	62269154	62269155	3	2.65331	-	[score_CL=2.65331;score_E=219.513;score_B=222.234;score_UC=2.65331]
10	62269153	62269154	3	52.3052	-	[score_CL=52.3052;score_E=203.655;score_B=255.96;score_UC=52.3052]
10	62269152	62269153	3	154.537	-	[score_CL=154.537;score_E=220.778;score_B=375.315;score_UC=154.537]
10	62269151	62269152	3	56.669	-	[score_CL=56.669;score_E=221.373;score_B=278.042;score_UC=56.669]
10	62269150	62269151	3	42.7964	-	[score_CL=42.7964;score_E=221.943;score_B=264.739;score_UC=42.7964]
10	62269149	62269150	3	30.9267	-	[score_CL=30.9267;score_E=220.412;score_B=251.338;score_UC=30.9267]
10	62269148	62269149	3	18.5815	-	[score_CL=18.5815;score_E=223.003;score_B=241.585;score_UC=18.5815]
10	62269147	62269148	3	33.376	-	[score_CL=33.376;score_E=211.077;score_B=244.453;score_UC=33.376]
10	62269146	62269147	3	9.16832	-	[score_CL=9.16832;score_E=203.434;score_B=212.602;score_UC=9.16832]
10	62269139	62269140	3	2.47523	-	[score_CL=2.47523;score_E=197.822;score_B=186.493;score_UC=2.47523]
10	62269138	62269139	3	8.32555	-	[score_CL=8.32555;score_E=189.359;score_B=192.547;score_UC=8.32555]
10	62268557	62268558	3	0.348068	-	[score_CL=0.348068;score_E=32.2372;score_B=22.3778;score_UC=0.348068]
10	62211429	62211430	3	2.16683	-	[score_CL=2.16683;score_E=32.0876;score_B=30.6221;score_UC=2.16683]
10	62211428	62211429	3	12.5323	-	[score_CL=12.5323;score_E=31.8388;score_B=43.0581;score_UC=12.5323]
10	62211427	62211428	3	7.57774	-	[score_CL=7.57774;score_E=33.2607;score_B=40.8386;score_UC=7.57774]
10	62211426	62211427	3	15.8998	-	[score_CL=15.8998;score_E=33.2607;score_B=49.1604;score_UC=15.8998]
10	62211425	62211426	3	13.836	-	[score_CL=13.836;score_E=33.261;score_B=47.097;score_UC=13.836]
10	62211424	62211425	3	14.4634	-	[score_CL=14.4634;score_E=33.261;score_B=47.7221;score_UC=14.4634]
10	62211423	62211424	3	4.08592	-	[score_CL=4.08592;score_E=33.5833;score_B=35.1917;score_UC=4.08592]
10	62211422	62211423	3	3.58192	-	[score_CL=3.58192;score_E=32.5062;score_B=24.3298;score_UC=3.58192]
10	62211420	62211421	3	0.841124	-	[score_CL=0.841124;score_E=26.8896;score_B=18.5253;score_UC=0.841124]
10	62211418	62211419	3	12.702	-	[score_CL=12.702;score_E=34.3371;score_B=46.764;score_UC=12.702]
10	62211417	62211418	3	11.7543	-	[score_CL=11.7543;score_E=34.413;score_B=46.1305;score_UC=11.7543]
10	62211416	62211417	3	7.6276	-	[score_CL=7.6276;score_E=36.7353;score_B=42.3843;score_UC=7.6276]
10	62211415	62211416	3	9.5842	-	[score_CL=9.5842;score_E=36.9724;score_B=46.5258;score_UC=9.5842]
10	62211414	62211415	3	17.926	-	[score_CL=17.926;score_E=36.9535;score_B=54.8606;score_UC=17.926]
10	62211413	62211414	3	7.55879	-	[score_CL=7.55879;score_E=37.0339;score_B=44.5656;score_UC=7.55879]
10	62211412	62211413	3	9.21532	-	[score_CL=9.21532;score_E=36.2005;score_B=38.4259;score_UC=9.21532]
10	62211411	62211412	3	6.4453	-	[score_CL=6.4453;score_E=35.2906;score_B=33.3636;score_UC=6.4453]
10	62187848	62187849	3	0.546406	-	[score_CL=0.546406;score_E=42.3221;score_B=27.4174;score_UC=0.546406]
10	62187847	62187848	3	2.39334	-	[score_CL=2.39334;score_E=36.7274;score_B=29.4987;score_UC=2.39334]
10	62186364	62186365	3	1.83853	-	[score_CL=1.83853;score_E=48.4212;score_B=36.8245;score_UC=1.83853]
10	62186363	62186364	3	2.31039	-	[score_CL=2.31039;score_E=46.4861;score_B=37.4801;score_UC=2.31039]
10	62186331	62186332	3	6.95271	-	[score_CL=6.95271;score_E=53.6482;score_B=51.2474;score_UC=6.95271]
10	62186330	62186331	3	8.08682	-	[score_CL=8.08682;score_E=60.429;score_B=55.0759;score_UC=8.08682]
10	62186329	62186330	3	8.06671	-	[score_CL=8.06671;score_E=60.6437;score_B=55.206;score_UC=8.06671]
10	62186328	62186329	3	7.23798	-	[score_CL=7.23798;score_E=58.2074;score_B=51.9415;score_UC=7.23798]
10	62186327	62186328	3	4.84201	-	[score_CL=4.84201;score_E=53.1907;score_B=46.5788;score_UC=4.84201]
10	62108775	62108776	3	6.16175	-	[score_CL=6.16175;score_E=57.7439;score_B=56.7951;score_UC=6.16175]
10	62108774	62108775	3	2.24498	-	[score_CL=2.24498;score_E=66.3538;score_B=53.3515;score_UC=2.24498]
10	62108773	62108774	3	0.617842	-	[score_CL=0.617842;score_E=62.7101;score_B=48.3279;score_UC=0.617842]
10	62108770	62108771	3	3.07987	-	[score_CL=3.07987;score_E=58.991;score_B=52.972;score_UC=3.07987]
10	62108769	62108770	3	0.810233	-	[score_CL=0.810233;score_E=65.398;score_B=51.1748;score_UC=0.810233]
10	62108721	62108722	3	1.20527	-	[score_CL=1.20527;score_E=86.1795;score_B=74.0053;score_UC=1.20527]
10	62108720	62108721	3	1.43049	-	[score_CL=1.43049;score_E=85.3296;score_B=74.7351;score_UC=1.43049]
10	62108718	62108719	3	12.4465	-	[score_CL=12.4465;score_E=104.076;score_B=116.495;score_UC=12.4465]
10	62108717	62108718	3	27.9967	-	[score_CL=27.9967;score_E=115.775;score_B=143.771;score_UC=27.9967]
10	62108716	62108717	3	19.604	-	[score_CL=19.604;score_E=116.7;score_B=136.302;score_UC=19.604]
10	62108715	62108716	3	12.9094	-	[score_CL=12.9094;score_E=120.908;score_B=125.888;score_UC=12.9094]
10	62108714	62108715	3	17.1637	-	[score_CL=17.1637;score_E=102.971;score_B=116.751;score_UC=17.1637]
10	62108713	62108714	3	4.46971	-	[score_CL=4.46971;score_E=104.142;score_B=97.1018;score_UC=4.46971]
10	62108638	62108639	3	0.387558	-	[score_CL=0.387558;score_E=56.0537;score_B=43.9729;score_UC=0.387558]
10	62108637	62108638	3	0.0331047	-	[score_CL=0.0331047;score_E=57.3042;score_B=43.2927;score_UC=0.0331047]
10	62108391	62108392	3	5.11439	-	[score_CL=5.11439;score_E=61.9635;score_B=60.621;score_UC=5.11439]
10	61738981	61738982	3	8.22054	-	[score_CL=8.22054;score_E=49.5963;score_B=49.71;score_UC=8.22054]
10	61738980	61738981	3	8.68435	-	[score_CL=8.68435;score_E=54.396;score_B=50.8245;score_UC=8.68435]
10	61738979	61738980	3	5.22303	-	[score_CL=5.22303;score_E=57.8022;score_B=46.6231;score_UC=5.22303]
10	61738978	61738979	3	6.68998	-	[score_CL=6.68998;score_E=66.8374;score_B=73.2915;score_UC=6.68998]
10	61738977	61738978	3	35.9599	-	[score_CL=35.9599;score_E=68.1984;score_B=104.158;score_UC=35.9599]
10	61738976	61738977	3	26.7325	-	[score_CL=26.7325;score_E=78.0556;score_B=104.788;score_UC=26.7325]
10	61738975	61738976	3	17.9668	-	[score_CL=17.9668;score_E=80.7688;score_B=98.7356;score_UC=17.9668]
10	61738974	61738975	3	40.7716	-	[score_CL=40.7716;score_E=79.2708;score_B=120.042;score_UC=40.7716]
10	61738973	61738974	3	35.5013	-	[score_CL=35.5013;score_E=71.2085;score_B=106.71;score_UC=35.5013]
10	61738972	61738973	3	10.9427	-	[score_CL=10.9427;score_E=79.6139;score_B=90.5536;score_UC=10.9427]
10	61738971	61738972	3	19.7114	-	[score_CL=19.7114;score_E=69.4915;score_B=87.0687;score_UC=19.7114]
10	61738970	61738971	3	17.5578	-	[score_CL=17.5578;score_E=71.4109;score_B=85.6828;score_UC=17.5578]
10	61738969	61738970	3	11.6325	-	[score_CL=11.6325;score_E=66.6617;score_B=68.3832;score_UC=11.6325]
10	61738968	61738969	3	8.25369	-	[score_CL=8.25369;score_E=52.691;score_B=52.8382;score_UC=8.25369]
10	61738966	61738967	3	1.94206	-	[score_CL=1.94206;score_E=48.9231;score_B=36.6529;score_UC=1.94206]
10	61738965	61738966	3	4.66651	-	[score_CL=4.66651;score_E=47.1379;score_B=39.5748;score_UC=4.66651]
10	61738964	61738965	3	3.69715	-	[score_CL=3.69715;score_E=47.1172;score_B=38.5355;score_UC=3.69715]
10	61738960	61738961	3	3.48239	-	[score_CL=3.48239;score_E=61.0144;score_B=60.6496;score_UC=3.48239]
10	61738959	61738960	3	27.33	-	[score_CL=27.33;score_E=51.3771;score_B=78.7067;score_UC=27.33]
10	61738958	61738959	3	7.23698	-	[score_CL=7.23698;score_E=58.569;score_B=65.2715;score_UC=7.23698]
10	61433747	61433748	3	5.15338	-	[score_CL=5.15338;score_E=36.5526;score_B=32.0996;score_UC=5.15338]
10	61433746	61433747	3	4.07329	-	[score_CL=4.07329;score_E=38.3751;score_B=31.2366;score_UC=4.07329]
10	61433659	61433660	3	5.70886	-	[score_CL=5.70886;score_E=69.2977;score_B=68.7999;score_UC=5.70886]
10	61433658	61433659	3	0.489739	-	[score_CL=0.489739;score_E=79.0022;score_B=64.1059;score_UC=0.489739]
10	61433642	61433643	3	4.60482	-	[score_CL=4.60482;score_E=96.6878;score_B=90.6232;score_UC=4.60482]
10	61433641	61433642	3	20.0208	-	[score_CL=20.0208;score_E=81.6317;score_B=101.644;score_UC=20.0208]
10	61433614	61433615	3	17.0217	-	[score_CL=17.0217;score_E=90.3621;score_B=107.284;score_UC=17.0217]
10	61433613	61433614	3	3.26822	-	[score_CL=3.26822;score_E=106.448;score_B=96.1496;score_UC=3.26822]
10	61433612	61433613	3	0.752511	-	[score_CL=0.752511;score_E=101.389;score_B=81.8142;score_UC=0.752511]
10	61433611	61433612	3	2.82206	-	[score_CL=2.82206;score_E=94.5483;score_B=83.0373;score_UC=2.82206]
10	61433610	61433611	3	3.8362	-	[score_CL=3.8362;score_E=90.729;score_B=84.2815;score_UC=3.8362]
10	61433607	61433608	3	2.08571	-	[score_CL=2.08571;score_E=108.758;score_B=104.15;score_UC=2.08571]
10	61433606	61433607	3	24.8577	-	[score_CL=24.8577;score_E=94.3855;score_B=119.243;score_UC=24.8577]
10	61433605	61433606	3	3.82169	-	[score_CL=3.82169;score_E=107.773;score_B=106.459;score_UC=3.82169]
10	61433599	61433600	3	16.274	-	[score_CL=16.274;score_E=110.217;score_B=126.491;score_UC=16.274]
10	61433598	61433599	3	49.313	-	[score_CL=49.313;score_E=106.184;score_B=155.497;score_UC=49.313]
10	61433594	61433595	3	2.05488	-	[score_CL=2.05488;score_E=94.3256;score_B=83.9381;score_UC=2.05488]
10	61433593	61433594	3	2.02021	-	[score_CL=2.02021;score_E=94.5504;score_B=84.0457;score_UC=2.02021]
10	61433576	61433577	3	0.684897	-	[score_CL=0.684897;score_E=92.3013;score_B=83.1284;score_UC=0.684897]
10	61433563	61433564	3	4.47133	-	[score_CL=4.47133;score_E=97.2234;score_B=91.0919;score_UC=4.47133]
10	61433562	61433563	3	3.82687	-	[score_CL=3.82687;score_E=103.796;score_B=91.0307;score_UC=3.82687]
10	61433561	61433562	3	4.009	-	[score_CL=4.009;score_E=118.025;score_B=117.115;score_UC=4.009]
10	61433560	61433561	3	30.6234	-	[score_CL=30.6234;score_E=105.294;score_B=135.918;score_UC=30.6234]
10	61433559	61433560	3	8.41599	-	[score_CL=8.41599;score_E=112.61;score_B=120.977;score_UC=8.41599]
10	61433552	61433553	3	1.96928	-	[score_CL=1.96928;score_E=100.412;score_B=88.2163;score_UC=1.96928]
10	61433551	61433552	3	4.19583	-	[score_CL=4.19583;score_E=108.92;score_B=98.7922;score_UC=4.19583]
10	61433550	61433551	3	12.2887	-	[score_CL=12.2887;score_E=107.488;score_B=111.759;score_UC=12.2887]
10	61433549	61433550	3	10.2997	-	[score_CL=10.2997;score_E=105.286;score_B=109.522;score_UC=10.2997]
10	61433473	61433474	3	14.4308	-	[score_CL=14.4308;score_E=94.4943;score_B=106.936;score_UC=14.4308]
10	61433472	61433473	3	6.96975	-	[score_CL=6.96975;score_E=102.406;score_B=99.2843;score_UC=6.96975]
10	61433471	61433472	3	0.0406502	-	[score_CL=0.0406502;score_E=98.4181;score_B=82.8124;score_UC=0.0406502]
10	61433407	61433408	3	2.52521	-	[score_CL=2.52521;score_E=73.0519;score_B=65.2397;score_UC=2.52521]
10	61433406	61433407	3	1.41708	-	[score_CL=1.41708;score_E=76.7473;score_B=63.8812;score_UC=1.41708]
10	61433122	61433123	3	11.6935	-	[score_CL=11.6935;score_E=129.404;score_B=136.905;score_UC=11.6935]
10	61433121	61433122	3	20.252	-	[score_CL=20.252;score_E=127.998;score_B=146.875;score_UC=20.252]
10	61433120	61433121	3	6.00541	-	[score_CL=6.00541;score_E=129.946;score_B=127.27;score_UC=6.00541]
10	61433107	61433108	3	0.360133	-	[score_CL=0.360133;score_E=116.921;score_B=107.219;score_UC=0.360133]
10	61433098	61433099	3	10.5126	-	[score_CL=10.5126;score_E=137.275;score_B=141.55;score_UC=10.5126]
10	61433097	61433098	3	18.6201	-	[score_CL=18.6201;score_E=128.914;score_B=147.42;score_UC=18.6201]
10	61433088	61433089	3	24.9892	-	[score_CL=24.9892;score_E=137.476;score_B=162.465;score_UC=24.9892]
10	61433087	61433088	3	63.6471	-	[score_CL=63.6471;score_E=156.2;score_B=219.847;score_UC=63.6471]
10	61433086	61433087	3	24.0007	-	[score_CL=24.0007;score_E=138.952;score_B=162.953;score_UC=24.0007]
10	61433085	61433086	3	3.55725	-	[score_CL=3.55725;score_E=136.782;score_B=132.542;score_UC=3.55725]
10	61433084	61433085	3	1.45643	-	[score_CL=1.45643;score_E=124.52;score_B=109.504;score_UC=1.45643]
10	61433083	61433084	3	0.855262	-	[score_CL=0.855262;score_E=119.875;score_B=106.526;score_UC=0.855262]
10	61433081	61433082	3	11.0358	-	[score_CL=11.0358;score_E=113.975;score_B=124.359;score_UC=11.0358]
10	61433062	61433063	3	5.0485	-	[score_CL=5.0485;score_E=100.08;score_B=99.1275;score_UC=5.0485]
10	61432790	61432791	3	0.528407	-	[score_CL=0.528407;score_E=53.2349;score_B=38.3947;score_UC=0.528407]
10	61432789	61432790	3	7.26455	-	[score_CL=7.26455;score_E=48.4753;score_B=46.1015;score_UC=7.26455]
10	61432788	61432789	3	5.89056	-	[score_CL=5.89056;score_E=60.3083;score_B=50.417;score_UC=5.89056]
10	61432787	61432788	3	10.6767	-	[score_CL=10.6767;score_E=51.9477;score_B=53.1431;score_UC=10.6767]
10	61432786	61432787	3	4.64342	-	[score_CL=4.64342;score_E=53.1606;score_B=46.0969;score_UC=4.64342]
10	61432766	61432767	3	2.26736	-	[score_CL=2.26736;score_E=43.2048;score_B=33.9822;score_UC=2.26736]
10	61432765	61432766	3	1.88099	-	[score_CL=1.88099;score_E=45.1421;score_B=33.5336;score_UC=1.88099]
10	61432761	61432762	3	1.85144	-	[score_CL=1.85144;score_E=40.3439;score_B=32.7956;score_UC=1.85144]
10	61432709	61432710	3	7.57644	-	[score_CL=7.57644;score_E=44.2913;score_B=43.1237;score_UC=7.57644]
10	61432708	61432709	3	8.6847	-	[score_CL=8.6847;score_E=48.5822;score_B=44.9819;score_UC=8.6847]
10	61432707	61432708	3	5.68249	-	[score_CL=5.68249;score_E=44.5479;score_B=39.5764;score_UC=5.68249]
10	61432474	61432475	3	1.86609	-	[score_CL=1.86609;score_E=40.6621;score_B=28.2931;score_UC=1.86609]
10	61432473	61432474	3	3.95504	-	[score_CL=3.95504;score_E=48.9957;score_B=49.5001;score_UC=3.95504]
10	61432472	61432473	3	23.7244	-	[score_CL=23.7244;score_E=43.1958;score_B=66.9053;score_UC=23.7244]
10	61432471	61432472	3	5.7463	-	[score_CL=5.7463;score_E=49.3712;score_B=53.0906;score_UC=5.7463]
10	61432470	61432471	3	3.97635	-	[score_CL=3.97635;score_E=41.1182;score_B=32.7094;score_UC=3.97635]
10	61431257	61431258	3	0.614258	-	[score_CL=0.614258;score_E=38.6974;score_B=29.3186;score_UC=0.614258]
10	61431241	61431242	3	10.6764	-	[score_CL=10.6764;score_E=42.9171;score_B=51.3258;score_UC=10.6764]
10	61431240	61431241	3	1.65579	-	[score_CL=1.65579;score_E=55.0905;score_B=42.5329;score_UC=1.65579]
10	61431065	61431066	3	4.11414	-	[score_CL=4.11414;score_E=80.425;score_B=77.3803;score_UC=4.11414]
10	61431044	61431045	3	1.94932	-	[score_CL=1.94932;score_E=99.1211;score_B=89.4741;score_UC=1.94932]
10	61431043	61431044	3	1.48866	-	[score_CL=1.48866;score_E=101.941;score_B=89.7759;score_UC=1.48866]
10	61431028	61431029	3	2.08022	-	[score_CL=2.08022;score_E=111.415;score_B=101.549;score_UC=2.08022]
10	61431027	61431028	3	1.88243	-	[score_CL=1.88243;score_E=120.359;score_B=104.021;score_UC=1.88243]
10	61431026	61431027	3	3.95866	-	[score_CL=3.95866;score_E=118.034;score_B=107.799;score_UC=3.95866]
10	61431025	61431026	3	5.00703	-	[score_CL=5.00703;score_E=114.417;score_B=109.477;score_UC=5.00703]
10	61431018	61431019	3	4.31456	-	[score_CL=4.31456;score_E=130.478;score_B=122.455;score_UC=4.31456]
10	61431017	61431018	3	14.3593	-	[score_CL=14.3593;score_E=129.807;score_B=138.126;score_UC=14.3593]
10	61431016	61431017	3	10.4762	-	[score_CL=10.4762;score_E=129.904;score_B=134.499;score_UC=10.4762]
10	61431009	61431010	3	3.89745	-	[score_CL=3.89745;score_E=139.316;score_B=134.337;score_UC=3.89745]
10	61431008	61431009	3	22.3681	-	[score_CL=22.3681;score_E=142.691;score_B=164.998;score_UC=22.3681]
10	61431007	61431008	3	20.0539	-	[score_CL=20.0539;score_E=142.722;score_B=162.732;score_UC=20.0539]
10	61431006	61431007	3	3.96188	-	[score_CL=3.96188;score_E=139.033;score_B=133.167;score_UC=3.96188]
10	61430999	61431000	3	6.6327	-	[score_CL=6.6327;score_E=132.908;score_B=129.207;score_UC=6.6327]
10	61430998	61430999	3	10.6734	-	[score_CL=10.6734;score_E=133.748;score_B=134.151;score_UC=10.6734]
10	61430997	61430998	3	5.65468	-	[score_CL=5.65468;score_E=136.737;score_B=127.91;score_UC=5.65468]
10	61430996	61430997	3	3.83302	-	[score_CL=3.83302;score_E=128.807;score_B=120.262;score_UC=3.83302]
10	61430892	61430893	3	2.58774	-	[score_CL=2.58774;score_E=58.6409;score_B=46.8134;score_UC=2.58774]
10	61430891	61430892	3	10.6436	-	[score_CL=10.6436;score_E=54.8853;score_B=57.2734;score_UC=10.6436]
10	61430890	61430891	3	8.07983	-	[score_CL=8.07983;score_E=54.5281;score_B=54.3285;score_UC=8.07983]
10	61430403	61430404	3	6.27496	-	[score_CL=6.27496;score_E=36.803;score_B=34.5702;score_UC=6.27496]
10	61430402	61430403	3	6.25422	-	[score_CL=6.25422;score_E=36.7808;score_B=34.5963;score_UC=6.25422]
10	61430369	61430370	3	4.50172	-	[score_CL=4.50172;score_E=42.5116;score_B=35.8852;score_UC=4.50172]
10	61430368	61430369	3	9.92175	-	[score_CL=9.92175;score_E=41.5107;score_B=41.9211;score_UC=9.92175]
10	61430367	61430368	3	5.30506	-	[score_CL=5.30506;score_E=48.1078;score_B=38.2069;score_UC=5.30506]
10	61430366	61430367	3	5.76954	-	[score_CL=5.76954;score_E=41.8517;score_B=33.6886;score_UC=5.76954]
10	61430365	61430366	3	4.20701	-	[score_CL=4.20701;score_E=38.9309;score_B=31.2818;score_UC=4.20701]
10	61430028	61430029	3	1.59809	-	[score_CL=1.59809;score_E=69.1963;score_B=56.3026;score_UC=1.59809]
10	61430027	61430028	3	4.20745	-	[score_CL=4.20745;score_E=65.4148;score_B=59.1757;score_UC=4.20745]
10	61430026	61430027	3	1.6579	-	[score_CL=1.6579;score_E=69.6149;score_B=56.8356;score_UC=1.6579]
10	61429983	61429984	3	0.171913	-	[score_CL=0.171913;score_E=66.2319;score_B=54.3353;score_UC=0.171913]
10	61429974	61429975	3	0.411271	-	[score_CL=0.411271;score_E=62.6719;score_B=53.052;score_UC=0.411271]
10	61429971	61429972	3	0.556531	-	[score_CL=0.556531;score_E=61.9791;score_B=52.5944;score_UC=0.556531]
10	61429632	61429633	3	1.26974	-	[score_CL=1.26974;score_E=75.9675;score_B=62.2999;score_UC=1.26974]
10	61429631	61429632	3	3.56197	-	[score_CL=3.56197;score_E=70.0368;score_B=64.635;score_UC=3.56197]
10	61429625	61429626	3	1.4873	-	[score_CL=1.4873;score_E=81.6176;score_B=68.0904;score_UC=1.4873]
10	61429624	61429625	3	9.03202	-	[score_CL=9.03202;score_E=78.7507;score_B=78.8217;score_UC=9.03202]
10	61429623	61429624	3	8.55095	-	[score_CL=8.55095;score_E=88.217;score_B=83.5753;score_UC=8.55095]
10	61429622	61429623	3	10.6442	-	[score_CL=10.6442;score_E=88.3851;score_B=87.944;score_UC=10.6442]
10	61429621	61429622	3	11.4005	-	[score_CL=11.4005;score_E=79.0266;score_B=85.4636;score_UC=11.4005]
10	61429439	61429440	3	1.85719	-	[score_CL=1.85719;score_E=48.8294;score_B=41.7378;score_UC=1.85719]
10	61429324	61429325	3	5.83252	-	[score_CL=5.83252;score_E=41.977;score_B=42.6882;score_UC=5.83252]
10	61429269	61429270	3	0.597888	-	[score_CL=0.597888;score_E=55.7171;score_B=43.4084;score_UC=0.597888]
10	61429268	61429269	3	0.600059	-	[score_CL=0.600059;score_E=55.8844;score_B=43.5929;score_UC=0.600059]
10	61429231	61429232	3	0.866046	-	[score_CL=0.866046;score_E=58.6234;score_B=48.9358;score_UC=0.866046]
10	61429229	61429230	3	1.67028	-	[score_CL=1.67028;score_E=61.4081;score_B=50.626;score_UC=1.67028]
10	61429228	61429229	3	1.62142	-	[score_CL=1.62142;score_E=61.7562;score_B=50.6387;score_UC=1.62142]
10	61428872	61428873	3	10.0939	-	[score_CL=10.0939;score_E=55.3109;score_B=59.1415;score_UC=10.0939]
10	61428871	61428872	3	12.0646	-	[score_CL=12.0646;score_E=53.1469;score_B=60.9098;score_UC=12.0646]
10	61428777	61428778	3	0.127821	-	[score_CL=0.127821;score_E=39.7081;score_B=26.0336;score_UC=0.127821]
10	61428776	61428777	3	0.387695	-	[score_CL=0.387695;score_E=40.0246;score_B=26.3678;score_UC=0.387695]
10	61428775	61428776	3	0.1072	-	[score_CL=0.1072;score_E=39.8542;score_B=26.1038;score_UC=0.1072]
10	61100717	61100718	3	7.2853	-	[score_CL=7.2853;score_E=47.0687;score_B=50.3289;score_UC=7.2853]
10	61100644	61100645	3	8.73107	-	[score_CL=8.73107;score_E=108.617;score_B=109.717;score_UC=8.73107]
10	61100643	61100644	3	8.80549	-	[score_CL=8.80549;score_E=109.188;score_B=110.471;score_UC=8.80549]
10	61100616	61100617	3	9.80598	-	[score_CL=9.80598;score_E=121.781;score_B=125.058;score_UC=9.80598]
10	61100615	61100616	3	8.28145	-	[score_CL=8.28145;score_E=130.746;score_B=125.708;score_UC=8.28145]
10	61100614	61100615	3	7.09962	-	[score_CL=7.09962;score_E=123.157;score_B=120.333;score_UC=7.09962]
10	61100613	61100614	3	0.0389317	-	[score_CL=0.0389317;score_E=126.053;score_B=110.445;score_UC=0.0389317]
10	61100604	61100605	3	4.70392	-	[score_CL=4.70392;score_E=129.535;score_B=122.562;score_UC=4.70392]
10	61100603	61100604	3	12.4588	-	[score_CL=12.4588;score_E=121.353;score_B=130.413;score_UC=12.4588]
10	61100589	61100590	3	4.21645	-	[score_CL=4.21645;score_E=123.908;score_B=116.16;score_UC=4.21645]
10	61100588	61100589	3	5.72575	-	[score_CL=5.72575;score_E=123.947;score_B=117.721;score_UC=5.72575]
10	61100587	61100588	3	2.57665	-	[score_CL=2.57665;score_E=125.349;score_B=114.249;score_UC=2.57665]
10	61100019	61100020	3	5.87559	-	[score_CL=5.87559;score_E=83.0523;score_B=79.8432;score_UC=5.87559]
10	61100018	61100019	3	4.13363	-	[score_CL=4.13363;score_E=93.6331;score_B=80.3945;score_UC=4.13363]
10	61100017	61100018	3	6.13763	-	[score_CL=6.13763;score_E=85.5114;score_B=80.4564;score_UC=6.13763]
10	61100016	61100017	3	2.32596	-	[score_CL=2.32596;score_E=89.2539;score_B=76.3924;score_UC=2.32596]
10	61100015	61100016	3	0.657005	-	[score_CL=0.657005;score_E=85.2849;score_B=70.95;score_UC=0.657005]
10	61099999	61100000	3	7.6289	-	[score_CL=7.6289;score_E=92.8384;score_B=91.4409;score_UC=7.6289]
10	61099998	61099999	3	15.5903	-	[score_CL=15.5903;score_E=84.2435;score_B=98.7508;score_UC=15.5903]
10	61099983	61099984	3	0.73474	-	[score_CL=0.73474;score_E=77.5112;score_B=63.4966;score_UC=0.73474]
10	61099982	61099983	3	1.92234	-	[score_CL=1.92234;score_E=78.0965;score_B=64.9497;score_UC=1.92234]
10	61099981	61099982	3	2.60997	-	[score_CL=2.60997;score_E=73.4893;score_B=65.1976;score_UC=2.60997]
10	61099797	61099798	3	9.26684	-	[score_CL=9.26684;score_E=43.2311;score_B=46.3636;score_UC=9.26684]
10	61099796	61099797	3	4.90886	-	[score_CL=4.90886;score_E=49.9723;score_B=41.9421;score_UC=4.90886]
10	61099795	61099796	3	1.36059	-	[score_CL=1.36059;score_E=47.828;score_B=33.487;score_UC=1.36059]
10	61099619	61099620	3	4.9966	-	[score_CL=4.9966;score_E=59.4817;score_B=54.486;score_UC=4.9966]
10	61099618	61099619	3	3.99625	-	[score_CL=3.99625;score_E=61.594;score_B=53.5666;score_UC=3.99625]
10	61099610	61099611	3	11.31	-	[score_CL=11.31;score_E=55.4882;score_B=66.2686;score_UC=11.31]
10	61098951	61098952	3	4.25221	-	[score_CL=4.25221;score_E=196.539;score_B=192.737;score_UC=4.25221]
10	61098950	61098951	3	23.1301	-	[score_CL=23.1301;score_E=182.367;score_B=205.496;score_UC=23.1301]
10	61098949	61098950	3	1.47201	-	[score_CL=1.47201;score_E=199.708;score_B=190.625;score_UC=1.47201]
10	61098948	61098949	3	1.5219	-	[score_CL=1.5219;score_E=182.439;score_B=169.583;score_UC=1.5219]
10	61098947	61098948	3	0.861556	-	[score_CL=0.861556;score_E=182.547;score_B=169.14;score_UC=0.861556]
10	61098942	61098943	3	16.1757	-	[score_CL=16.1757;score_E=199.429;score_B=215.605;score_UC=16.1757]
10	61098941	61098942	3	48.2821	-	[score_CL=48.2821;score_E=202.161;score_B=250.443;score_UC=48.2821]
10	61098940	61098941	3	6.89104	-	[score_CL=6.89104;score_E=207.556;score_B=214.448;score_UC=6.89104]
10	61098939	61098940	3	8.78149	-	[score_CL=8.78149;score_E=206.675;score_B=203.97;score_UC=8.78149]
10	61098938	61098939	3	21.4803	-	[score_CL=21.4803;score_E=209.03;score_B=230.51;score_UC=21.4803]
10	61098937	61098938	3	60.3703	-	[score_CL=60.3703;score_E=217.981;score_B=278.351;score_UC=60.3703]
10	61098936	61098937	3	19.2078	-	[score_CL=19.2078;score_E=219.773;score_B=238.981;score_UC=19.2078]
10	61098935	61098936	3	50.3453	-	[score_CL=50.3453;score_E=219.159;score_B=269.504;score_UC=50.3453]
10	61098934	61098935	3	23.7513	-	[score_CL=23.7513;score_E=201.136;score_B=224.888;score_UC=23.7513]
10	61098933	61098934	3	1.4428	-	[score_CL=1.4428;score_E=199.63;score_B=194.607;score_UC=1.4428]
10	61098926	61098927	3	15.6599	-	[score_CL=15.6599;score_E=200.889;score_B=216.326;score_UC=15.6599]
10	61098925	61098926	3	22.5337	-	[score_CL=22.5337;score_E=198.583;score_B=221.092;score_UC=22.5337]
10	61098924	61098925	3	2.48933	-	[score_CL=2.48933;score_E=209.051;score_B=198.559;score_UC=2.48933]
10	61098923	61098924	3	6.64659	-	[score_CL=6.64659;score_E=182.795;score_B=182.6;score_UC=6.64659]
10	61098919	61098920	3	8.66153	-	[score_CL=8.66153;score_E=180.029;score_B=185.934;score_UC=8.66153]
10	61098917	61098918	3	0.429577	-	[score_CL=0.429577;score_E=181.763;score_B=169.659;score_UC=0.429577]
10	61098916	61098917	3	0.0370345	-	[score_CL=0.0370345;score_E=183.464;score_B=169.033;score_UC=0.0370345]
10	61098907	61098908	3	3.50001	-	[score_CL=3.50001;score_E=196.652;score_B=192.131;score_UC=3.50001]
10	61098906	61098907	3	23.363	-	[score_CL=23.363;score_E=186.9;score_B=210.239;score_UC=23.363]
10	61098905	61098906	3	7.70467	-	[score_CL=7.70467;score_E=194.439;score_B=197.724;score_UC=7.70467]
10	61098899	61098900	3	26.8942	-	[score_CL=26.8942;score_E=185.561;score_B=212.455;score_UC=26.8942]
10	61098898	61098899	3	12.8921	-	[score_CL=12.8921;score_E=193.828;score_B=206.49;score_UC=12.8921]
10	61098897	61098898	3	2.87159	-	[score_CL=2.87159;score_E=193.582;score_B=177.805;score_UC=2.87159]
10	61098896	61098897	3	4.64405	-	[score_CL=4.64405;score_E=194.119;score_B=195.489;score_UC=4.64405]
10	61098895	61098896	3	30.8603	-	[score_CL=30.8603;score_E=195.064;score_B=225.925;score_UC=30.8603]
10	61098894	61098895	3	44.6245	-	[score_CL=44.6245;score_E=208.948;score_B=253.572;score_UC=44.6245]
10	61098893	61098894	3	23.4035	-	[score_CL=23.4035;score_E=208.311;score_B=231.714;score_UC=23.4035]
10	61098892	61098893	3	23.6427	-	[score_CL=23.6427;score_E=207.673;score_B=231.316;score_UC=23.6427]
10	61098891	61098892	3	77.5138	-	[score_CL=77.5138;score_E=206.994;score_B=284.508;score_UC=77.5138]
10	61098890	61098891	3	64.1053	-	[score_CL=64.1053;score_E=185.786;score_B=249.892;score_UC=64.1053]
10	60896907	60896908	3	3.33629	-	[score_CL=3.33629;score_E=41.4238;score_B=32.7401;score_UC=3.33629]
10	60896906	60896907	3	3.4214	-	[score_CL=3.4214;score_E=41.5631;score_B=32.9415;score_UC=3.4214]
10	60896901	60896902	3	12.5361	-	[score_CL=12.5361;score_E=50.8006;score_B=62.2885;score_UC=12.5361]
10	60896900	60896901	3	16.7642	-	[score_CL=16.7642;score_E=50.3264;score_B=66.3827;score_UC=16.7642]
10	60896899	60896900	3	1.09677	-	[score_CL=1.09677;score_E=56.4667;score_B=44.3713;score_UC=1.09677]
10	60896738	60896739	3	0.971161	-	[score_CL=0.971161;score_E=172.773;score_B=162.311;score_UC=0.971161]
10	60896734	60896735	3	8.72193	-	[score_CL=8.72193;score_E=186.317;score_B=187.303;score_UC=8.72193]
10	60896733	60896734	3	8.20357	-	[score_CL=8.20357;score_E=190.137;score_B=188.519;score_UC=8.20357]
10	60896732	60896733	3	1.51894	-	[score_CL=1.51894;score_E=205.04;score_B=186.506;score_UC=1.51894]
10	60896731	60896732	3	8.06435	-	[score_CL=8.06435;score_E=202.504;score_B=200.637;score_UC=8.06435]
10	60896730	60896731	3	17.7431	-	[score_CL=17.7431;score_E=200.286;score_B=214.161;score_UC=17.7431]
10	60896729	60896730	3	7.49799	-	[score_CL=7.49799;score_E=219.964;score_B=213.425;score_UC=7.49799]
10	60896728	60896729	3	15.831	-	[score_CL=15.831;score_E=209.462;score_B=219.465;score_UC=15.831]
10	60896727	60896728	3	13.9087	-	[score_CL=13.9087;score_E=206.975;score_B=216.984;score_UC=13.9087]
10	60896726	60896727	3	1.21402	-	[score_CL=1.21402;score_E=220.517;score_B=201.661;score_UC=1.21402]
10	60896725	60896726	3	7.59353	-	[score_CL=7.59353;score_E=201.877;score_B=199.364;score_UC=7.59353]
10	60896724	60896725	3	7.34573	-	[score_CL=7.34573;score_E=205.581;score_B=200.819;score_UC=7.34573]
10	60896723	60896724	3	3.24248	-	[score_CL=3.24248;score_E=225.983;score_B=212.183;score_UC=3.24248]
10	60896722	60896723	3	19.4468	-	[score_CL=19.4468;score_E=220.676;score_B=239.632;score_UC=19.4468]
10	60896721	60896722	3	20.2014	-	[score_CL=20.2014;score_E=237.211;score_B=256.484;score_UC=20.2014]
10	60896720	60896721	3	19.6096	-	[score_CL=19.6096;score_E=222.905;score_B=242.311;score_UC=19.6096]
10	60896719	60896720	3	3.10927	-	[score_CL=3.10927;score_E=228.964;score_B=216.38;score_UC=3.10927]
10	60896718	60896719	3	5.1788	-	[score_CL=5.1788;score_E=224.725;score_B=215.614;score_UC=5.1788]
10	60896717	60896718	3	16.8054	-	[score_CL=16.8054;score_E=221.848;score_B=234.483;score_UC=16.8054]
10	60896716	60896717	3	11.2785	-	[score_CL=11.2785;score_E=232.994;score_B=233.88;score_UC=11.2785]
10	60896715	60896716	3	9.40603	-	[score_CL=9.40603;score_E=221.004;score_B=222.083;score_UC=9.40603]
10	60896714	60896715	3	1.09903	-	[score_CL=1.09903;score_E=234.567;score_B=215.285;score_UC=1.09903]
10	60896713	60896714	3	7.32911	-	[score_CL=7.32911;score_E=219.841;score_B=216.906;score_UC=7.32911]
10	60896712	60896713	3	7.15251	-	[score_CL=7.15251;score_E=231.543;score_B=224.196;score_UC=7.15251]
10	60896711	60896712	3	11.3281	-	[score_CL=11.3281;score_E=241.599;score_B=245.882;score_UC=11.3281]
10	60896710	60896711	3	23.7205	-	[score_CL=23.7205;score_E=247.165;score_B=270.885;score_UC=23.7205]
10	60896709	60896710	3	25.8305	-	[score_CL=25.8305;score_E=256.28;score_B=282.11;score_UC=25.8305]
10	60896708	60896709	3	22.6402	-	[score_CL=22.6402;score_E=237.334;score_B=259.974;score_UC=22.6402]
10	60896705	60896706	3	6.97606	-	[score_CL=6.97606;score_E=226.399;score_B=225.024;score_UC=6.97606]
10	60896704	60896705	3	3.88697	-	[score_CL=3.88697;score_E=231.689;score_B=223.159;score_UC=3.88697]
10	60896696	60896697	3	8.07707	-	[score_CL=8.07707;score_E=252.358;score_B=253.679;score_UC=8.07707]
10	60896695	60896696	3	21.7439	-	[score_CL=21.7439;score_E=260.548;score_B=281.788;score_UC=21.7439]
10	60896694	60896695	3	19.7698	-	[score_CL=19.7698;score_E=254.557;score_B=274.317;score_UC=19.7698]
10	60896693	60896694	3	1.03757	-	[score_CL=1.03757;score_E=263.475;score_B=248.741;score_UC=1.03757]
10	60896692	60896693	3	5.16318	-	[score_CL=5.16318;score_E=257.448;score_B=251.189;score_UC=5.16318]
10	60896691	60896692	3	20.4228	-	[score_CL=20.4228;score_E=248.298;score_B=267.936;score_UC=20.4228]
10	60896690	60896691	3	6.25224	-	[score_CL=6.25224;score_E=261.794;score_B=255.19;score_UC=6.25224]
10	60896689	60896690	3	4.83703	-	[score_CL=4.83703;score_E=258.491;score_B=246.559;score_UC=4.83703]
10	60896688	60896689	3	11.69	-	[score_CL=11.69;score_E=249.601;score_B=252.966;score_UC=11.69]
10	60896687	60896688	3	5.29386	-	[score_CL=5.29386;score_E=260.761;score_B=249.649;score_UC=5.29386]
10	60896686	60896687	3	7.34482	-	[score_CL=7.34482;score_E=246.418;score_B=245.46;score_UC=7.34482]
10	60896677	60896678	3	4.10847	-	[score_CL=4.10847;score_E=267.54;score_B=264.739;score_UC=4.10847]
10	60896676	60896677	3	24.3192	-	[score_CL=24.3192;score_E=259.106;score_B=283.41;score_UC=24.3192]
10	60896675	60896676	3	7.41314	-	[score_CL=7.41314;score_E=279.415;score_B=277.697;score_UC=7.41314]
10	60896674	60896675	3	12.4412	-	[score_CL=12.4412;score_E=253.252;score_B=261.87;score_UC=12.4412]
10	60896671	60896672	3	0.342312	-	[score_CL=0.342312;score_E=260.821;score_B=259.537;score_UC=0.342312]
10	60896670	60896671	3	30.1038	-	[score_CL=30.1038;score_E=259.54;score_B=289.644;score_UC=30.1038]
10	60896669	60896670	3	23.7896	-	[score_CL=23.7896;score_E=256.223;score_B=280.012;score_UC=23.7896]
10	60896668	60896669	3	0.278813	-	[score_CL=0.278813;score_E=257.818;score_B=247.558;score_UC=0.278813]
10	60896667	60896668	3	0.775789	-	[score_CL=0.775789;score_E=233.733;score_B=223.007;score_UC=0.775789]
10	60896663	60896664	3	1.61662	-	[score_CL=1.61662;score_E=223.828;score_B=215.772;score_UC=1.61662]
10	60896585	60896586	3	3.137	-	[score_CL=3.137;score_E=82.6287;score_B=72.588;score_UC=3.137]
10	60896584	60896585	3	5.78205	-	[score_CL=5.78205;score_E=82.2402;score_B=74.9749;score_UC=5.78205]
10	60896583	60896584	3	5.14495	-	[score_CL=5.14495;score_E=79.0635;score_B=73.2885;score_UC=5.14495]
10	60764772	60764773	3	5.62306	-	[score_CL=5.62306;score_E=43.2622;score_B=43.5562;score_UC=5.62306]
10	60764749	60764750	3	8.95623	-	[score_CL=8.95623;score_E=65.9242;score_B=74.5306;score_UC=8.95623]
10	60764748	60764749	3	28.769	-	[score_CL=28.769;score_E=72.6219;score_B=101.39;score_UC=28.769]
10	60764747	60764748	3	18.4921	-	[score_CL=18.4921;score_E=65.7091;score_B=84.2012;score_UC=18.4921]
10	60764746	60764747	3	0.720032	-	[score_CL=0.720032;score_E=64.5375;score_B=53.6137;score_UC=0.720032]
10	60763743	60763744	3	0.90216	-	[score_CL=0.90216;score_E=45.2177;score_B=31.0488;score_UC=0.90216]
10	60763742	60763743	3	4.29935	-	[score_CL=4.29935;score_E=47.1264;score_B=38.3018;score_UC=4.29935]
10	60763741	60763742	3	7.8825	-	[score_CL=7.8825;score_E=41.0933;score_B=41.8648;score_UC=7.8825]
10	60715436	60715437	3	9.51763	-	[score_CL=9.51763;score_E=79.3972;score_B=82.1775;score_UC=9.51763]
10	60715435	60715436	3	7.55477	-	[score_CL=7.55477;score_E=81.8825;score_B=80.5942;score_UC=7.55477]
10	60715427	60715428	3	4.00711	-	[score_CL=4.00711;score_E=79.4648;score_B=72.3761;score_UC=4.00711]
10	60715426	60715427	3	3.72187	-	[score_CL=3.72187;score_E=89.2034;score_B=75.7065;score_UC=3.72187]
10	60715425	60715426	3	6.87687	-	[score_CL=6.87687;score_E=96.2246;score_B=90.0366;score_UC=6.87687]
10	60715424	60715425	3	16.695	-	[score_CL=16.695;score_E=92.2485;score_B=104.08;score_UC=16.695]
10	60715423	60715424	3	9.51147	-	[score_CL=9.51147;score_E=92.7756;score_B=95.5129;score_UC=9.51147]
10	60715416	60715417	3	1.05415	-	[score_CL=1.05415;score_E=87.8803;score_B=73.9352;score_UC=1.05415]
10	60715415	60715416	3	5.93632	-	[score_CL=5.93632;score_E=84.864;score_B=79.7194;score_UC=5.93632]
10	60715414	60715415	3	5.14908	-	[score_CL=5.14908;score_E=85.1173;score_B=79.1242;score_UC=5.14908]
10	60715402	60715403	3	15.893	-	[score_CL=15.893;score_E=88.0105;score_B=102.796;score_UC=15.893]
10	60715401	60715402	3	7.61771	-	[score_CL=7.61771;score_E=96.4254;score_B=95.0115;score_UC=7.61771]
10	60715150	60715151	3	1.682	-	[score_CL=1.682;score_E=29.9593;score_B=23.2003;score_UC=1.682]
10	60714916	60714917	3	7.82958	-	[score_CL=7.82958;score_E=53.2808;score_B=53.8776;score_UC=7.82958]
10	60714915	60714916	3	4.3351	-	[score_CL=4.3351;score_E=59.7869;score_B=50.7736;score_UC=4.3351]
10	60714914	60714915	3	1.02819	-	[score_CL=1.02819;score_E=58.2841;score_B=44.068;score_UC=1.02819]
10	60714903	60714904	3	0.420034	-	[score_CL=0.420034;score_E=60.3633;score_B=45.6629;score_UC=0.420034]
10	60714902	60714903	3	2.09713	-	[score_CL=2.09713;score_E=59.2399;score_B=47.9177;score_UC=2.09713]
10	60714901	60714902	3	2.05118	-	[score_CL=2.05118;score_E=64.9311;score_B=49.4178;score_UC=2.05118]
10	60714900	60714901	3	3.22409	-	[score_CL=3.22409;score_E=67.6097;score_B=55.2776;score_UC=3.22409]
10	60714899	60714900	3	7.6322	-	[score_CL=7.6322;score_E=64.9264;score_B=61.0961;score_UC=7.6322]
10	60714898	60714899	3	5.94709	-	[score_CL=5.94709;score_E=65.2502;score_B=59.7369;score_UC=5.94709]
10	60714897	60714898	3	0.724183	-	[score_CL=0.724183;score_E=66.7305;score_B=52.2196;score_UC=0.724183]
10	60714865	60714866	3	0.425875	-	[score_CL=0.425875;score_E=81.7216;score_B=66.7376;score_UC=0.425875]
10	60714864	60714865	3	4.64485	-	[score_CL=4.64485;score_E=76.7539;score_B=71.6062;score_UC=4.64485]
10	60714863	60714864	3	2.42249	-	[score_CL=2.42249;score_E=81.2929;score_B=69.9768;score_UC=2.42249]
10	60714791	60714792	3	3.34792	-	[score_CL=3.34792;score_E=78.6348;score_B=70.2582;score_UC=3.34792]
10	60714790	60714791	3	3.3083	-	[score_CL=3.3083;score_E=78.7749;score_B=70.2312;score_UC=3.3083]
10	60714727	60714728	3	4.37477	-	[score_CL=4.37477;score_E=56.8169;score_B=50.0029;score_UC=4.37477]
10	60714726	60714727	3	4.40177	-	[score_CL=4.40177;score_E=56.5708;score_B=49.8433;score_UC=4.40177]
10	60714709	60714710	3	0.234853	-	[score_CL=0.234853;score_E=49.1119;score_B=38.8643;score_UC=0.234853]
10	60713676	60713677	3	3.38941	-	[score_CL=3.38941;score_E=40.5918;score_B=32.2609;score_UC=3.38941]
10	60713675	60713676	3	3.36973	-	[score_CL=3.36973;score_E=40.5348;score_B=32.1207;score_UC=3.36973]
10	60713408	60713409	3	3.33641	-	[score_CL=3.33641;score_E=47.4213;score_B=38.9095;score_UC=3.33641]
10	60713407	60713408	3	3.26997	-	[score_CL=3.26997;score_E=47.3592;score_B=38.7188;score_UC=3.26997]
10	60713283	60713284	3	6.02872	-	[score_CL=6.02872;score_E=50.9413;score_B=51.1921;score_UC=6.02872]
10	60713282	60713283	3	0.30825	-	[score_CL=0.30825;score_E=60.9203;score_B=45.5944;score_UC=0.30825]
10	60713252	60713253	3	1.24732	-	[score_CL=1.24732;score_E=55.0497;score_B=42.5491;score_UC=1.24732]
10	60713251	60713252	3	1.58967	-	[score_CL=1.58967;score_E=52.9015;score_B=42.7838;score_UC=1.58967]
10	60712787	60712788	3	8.05272	-	[score_CL=8.05272;score_E=51.5766;score_B=52.499;score_UC=8.05272]
10	60712786	60712787	3	4.50194	-	[score_CL=4.50194;score_E=58.0578;score_B=49.2955;score_UC=4.50194]
10	60712785	60712786	3	1.1381	-	[score_CL=1.1381;score_E=56.4331;score_B=42.3842;score_UC=1.1381]
10	60712774	60712775	3	0.544786	-	[score_CL=0.544786;score_E=58.0244;score_B=43.4881;score_UC=0.544786]
10	60712773	60712774	3	2.30058	-	[score_CL=2.30058;score_E=56.8567;score_B=45.7868;score_UC=2.30058]
10	60712772	60712773	3	2.24382	-	[score_CL=2.24382;score_E=62.5479;score_B=47.2761;score_UC=2.24382]
10	60712771	60712772	3	3.44587	-	[score_CL=3.44587;score_E=65.595;score_B=53.5464;score_UC=3.44587]
10	60712770	60712771	3	8.27841	-	[score_CL=8.27841;score_E=64.611;score_B=61.5141;score_UC=8.27841]
10	60712769	60712770	3	8.12162	-	[score_CL=8.12162;score_E=62.8381;score_B=61.6092;score_UC=8.12162]
10	60712768	60712769	3	0.800523	-	[score_CL=0.800523;score_E=66.0747;score_B=51.6862;score_UC=0.800523]
10	60712741	60712742	3	0.161389	-	[score_CL=0.161389;score_E=66.6861;score_B=55.7238;score_UC=0.161389]
10	60712736	60712737	3	0.479639	-	[score_CL=0.479639;score_E=77.7564;score_B=62.8568;score_UC=0.479639]
10	60712735	60712736	3	4.77397	-	[score_CL=4.77397;score_E=72.767;score_B=67.7997;score_UC=4.77397]
10	60712734	60712735	3	2.48379	-	[score_CL=2.48379;score_E=77.3119;score_B=66.1047;score_UC=2.48379]
10	60712662	60712663	3	3.46696	-	[score_CL=3.46696;score_E=77.9756;score_B=69.7841;score_UC=3.46696]
10	60712661	60712662	3	3.4255	-	[score_CL=3.4255;score_E=78.1007;score_B=69.7403;score_UC=3.4255]
10	60712598	60712599	3	4.51873	-	[score_CL=4.51873;score_E=71.098;score_B=64.5209;score_UC=4.51873]
10	60712597	60712598	3	4.54714	-	[score_CL=4.54714;score_E=70.7551;score_B=64.2659;score_UC=4.54714]
10	60185480	60185481	3	14.9675	-	[score_CL=14.9675;score_E=136.064;score_B=151.032;score_UC=14.9675]
10	60185479	60185480	3	59.6356	-	[score_CL=59.6356;score_E=150.962;score_B=210.598;score_UC=59.6356]
10	60185478	60185479	3	98.9896	-	[score_CL=98.9896;score_E=155.328;score_B=254.318;score_UC=98.9896]
10	60185477	60185478	3	43.1209	-	[score_CL=43.1209;score_E=147.66;score_B=190.781;score_UC=43.1209]
10	60185476	60185477	3	12.7686	-	[score_CL=12.7686;score_E=134.969;score_B=147.738;score_UC=12.7686]
10	60185467	60185468	3	2.2552	-	[score_CL=2.2552;score_E=130.494;score_B=118.744;score_UC=2.2552]
10	60185466	60185467	3	11.4589	-	[score_CL=11.4589;score_E=118.266;score_B=127.765;score_UC=11.4589]
10	60185460	60185461	3	3.84974	-	[score_CL=3.84974;score_E=121.826;score_B=113.526;score_UC=3.84974]
10	60185459	60185460	3	4.83779	-	[score_CL=4.83779;score_E=119.634;score_B=114.417;score_UC=4.83779]
10	60185451	60185452	3	4.04337	-	[score_CL=4.04337;score_E=134.862;score_B=136.339;score_UC=4.04337]
10	60185450	60185451	3	28.7573	-	[score_CL=28.7573;score_E=130.783;score_B=159.54;score_UC=28.7573]
10	60185449	60185450	3	12.5522	-	[score_CL=12.5522;score_E=133.23;score_B=145.779;score_UC=12.5522]
10	60185442	60185443	3	7.10179	-	[score_CL=7.10179;score_E=112.716;score_B=115.804;score_UC=7.10179]
10	60185439	60185440	3	0.672219	-	[score_CL=0.672219;score_E=111.917;score_B=102.683;score_UC=0.672219]
10	60185428	60185429	3	8.11776	-	[score_CL=8.11776;score_E=117.273;score_B=117.179;score_UC=8.11776]
10	60185427	60185428	3	8.09103	-	[score_CL=8.09103;score_E=117.01;score_B=116.89;score_UC=8.09103]
10	60185357	60185358	3	0.454134	-	[score_CL=0.454134;score_E=91.3298;score_B=81.6348;score_UC=0.454134]
10	60185221	60185222	3	5.19353	-	[score_CL=5.19353;score_E=49.9709;score_B=44.1135;score_UC=5.19353]
10	60185220	60185221	3	6.7925	-	[score_CL=6.7925;score_E=49.8826;score_B=45.6198;score_UC=6.7925]
10	60185219	60185220	3	2.14676	-	[score_CL=2.14676;score_E=55.365;score_B=40.3082;score_UC=2.14676]
10	60185218	60185219	3	1.89482	-	[score_CL=1.89482;score_E=46.52;score_B=35.3608;score_UC=1.89482]
10	60184900	60184901	3	2.17483	-	[score_CL=2.17483;score_E=29.0213;score_B=30.2947;score_UC=2.17483]
10	60184899	60184900	3	13.501	-	[score_CL=13.501;score_E=28.1063;score_B=41.5548;score_UC=13.501]
10	60184365	60184366	3	3.68687	-	[score_CL=3.68687;score_E=71.4661;score_B=62.5272;score_UC=3.68687]
10	60184364	60184365	3	7.23195	-	[score_CL=7.23195;score_E=74.9211;score_B=69.5033;score_UC=7.23195]
10	60184363	60184364	3	8.26857	-	[score_CL=8.26857;score_E=76.1033;score_B=71.576;score_UC=8.26857]
10	60184362	60184363	3	5.64184	-	[score_CL=5.64184;score_E=72.3408;score_B=67.2974;score_UC=5.64184]
10	60184338	60184339	3	1.55551	-	[score_CL=1.55551;score_E=82.2543;score_B=69.1959;score_UC=1.55551]
10	60184337	60184338	3	10.2567	-	[score_CL=10.2567;score_E=70.0898;score_B=77.8411;score_UC=10.2567]
10	60184323	60184324	3	0.734101	-	[score_CL=0.734101;score_E=72.2636;score_B=58.6963;score_UC=0.734101]
10	60184322	60184323	3	1.36946	-	[score_CL=1.36946;score_E=78.9291;score_B=63.7243;score_UC=1.36946]
10	60184321	60184322	3	6.14473	-	[score_CL=6.14473;score_E=68.5333;score_B=68.2857;score_UC=6.14473]
10	60184318	60184319	3	7.66903	-	[score_CL=7.66903;score_E=84.9778;score_B=84.1277;score_UC=7.66903]
10	60184317	60184318	3	18.7643	-	[score_CL=18.7643;score_E=79.3829;score_B=95.7165;score_UC=18.7643]
10	60184316	60184317	3	5.65886	-	[score_CL=5.65886;score_E=84.3881;score_B=80.0972;score_UC=5.65886]
10	60182151	60182152	3	0.617118	-	[score_CL=0.617118;score_E=68.2501;score_B=53.2676;score_UC=0.617118]
10	60182150	60182151	3	1.73684	-	[score_CL=1.73684;score_E=72.9056;score_B=58.7736;score_UC=1.73684]
10	60182149	60182150	3	6.22135	-	[score_CL=6.22135;score_E=75.5712;score_B=69.7704;score_UC=6.22135]
10	60182148	60182149	3	11.5452	-	[score_CL=11.5452;score_E=77.859;score_B=79.5517;score_UC=11.5452]
10	60182147	60182148	3	9.87023	-	[score_CL=9.87023;score_E=83.7797;score_B=81.7551;score_UC=9.87023]
10	60182146	60182147	3	10.4557	-	[score_CL=10.4557;score_E=71.612;score_B=76.1696;score_UC=10.4557]
10	60182144	60182145	3	0.231149	-	[score_CL=0.231149;score_E=70.8968;score_B=55.602;score_UC=0.231149]
10	60182143	60182144	3	4.66023	-	[score_CL=4.66023;score_E=67.946;score_B=60.7202;score_UC=4.66023]
10	60182142	60182143	3	4.78726	-	[score_CL=4.78726;score_E=70.1459;score_B=60.8742;score_UC=4.78726]
10	60182141	60182142	3	3.1315	-	[score_CL=3.1315;score_E=69.3231;score_B=58.4945;score_UC=3.1315]
10	60182140	60182141	3	0.388276	-	[score_CL=0.388276;score_E=69.0391;score_B=53.8993;score_UC=0.388276]
10	60181799	60181800	3	0.0216239	-	[score_CL=0.0216239;score_E=24.0347;score_B=16.8497;score_UC=0.0216239]
10	59988720	59988721	3	2.52697	-	[score_CL=2.52697;score_E=37.3902;score_B=37.2743;score_UC=2.52697]
10	59988719	59988720	3	14.9879	-	[score_CL=14.9879;score_E=34.4534;score_B=49.1524;score_UC=14.9879]
10	59988718	59988719	3	0.300798	-	[score_CL=0.300798;score_E=39.3709;score_B=35.8929;score_UC=0.300798]
10	59988557	59988558	3	7.43774	-	[score_CL=7.43774;score_E=77.6224;score_B=80.8425;score_UC=7.43774]
10	59988556	59988557	3	25.1106	-	[score_CL=25.1106;score_E=72.115;score_B=97.1982;score_UC=25.1106]
10	59988555	59988556	3	7.43144	-	[score_CL=7.43144;score_E=76.5946;score_B=81.057;score_UC=7.43144]
10	59988549	59988550	3	2.91914	-	[score_CL=2.91914;score_E=78.5589;score_B=74.584;score_UC=2.91914]
10	59988548	59988549	3	24.4981	-	[score_CL=24.4981;score_E=74.7369;score_B=99.2298;score_UC=24.4981]
10	59988547	59988548	3	13.6351	-	[score_CL=13.6351;score_E=82.5177;score_B=94.0338;score_UC=13.6351]
10	59988546	59988547	3	5.07695	-	[score_CL=5.07695;score_E=72.992;score_B=66.5976;score_UC=5.07695]
10	59988543	59988544	3	17.6826	-	[score_CL=17.6826;score_E=79.4643;score_B=97.1469;score_UC=17.6826]
10	59988542	59988543	3	56.5525	-	[score_CL=56.5525;score_E=76.046;score_B=132.599;score_UC=56.5525]
10	59988532	59988533	3	3.43292	-	[score_CL=3.43292;score_E=68.5225;score_B=58.4809;score_UC=3.43292]
10	59988531	59988532	3	7.07737	-	[score_CL=7.07737;score_E=62.2609;score_B=62.1094;score_UC=7.07737]
10	59988529	59988530	3	15.1554	-	[score_CL=15.1554;score_E=61.896;score_B=76.773;score_UC=15.1554]
10	59988528	59988529	3	3.12153	-	[score_CL=3.12153;score_E=76.1532;score_B=66.1238;score_UC=3.12153]
10	59988526	59988527	3	3.74634	-	[score_CL=3.74634;score_E=58.7749;score_B=55.1862;score_UC=3.74634]
10	59988505	59988506	3	9.57279	-	[score_CL=9.57279;score_E=74.0747;score_B=76.6128;score_UC=9.57279]
10	59988504	59988505	3	17.5376	-	[score_CL=17.5376;score_E=67.7856;score_B=84.0888;score_UC=17.5376]
10	59988503	59988504	3	1.98449	-	[score_CL=1.98449;score_E=78.1339;score_B=64.6179;score_UC=1.98449]
10	59988502	59988503	3	1.76161	-	[score_CL=1.76161;score_E=60.0668;score_B=48.751;score_UC=1.76161]
10	59988305	59988306	3	4.30304	-	[score_CL=4.30304;score_E=69.6127;score_B=62.0684;score_UC=4.30304]
10	59988304	59988305	3	17.6306	-	[score_CL=17.6306;score_E=55.2793;score_B=72.8324;score_UC=17.6306]
10	59988221	59988222	3	0.142964	-	[score_CL=0.142964;score_E=56.2919;score_B=46.0118;score_UC=0.142964]
10	59988192	59988193	3	0.101534	-	[score_CL=0.101534;score_E=64.047;score_B=50.2349;score_UC=0.101534]
10	59988191	59988192	3	0.199401	-	[score_CL=0.199401;score_E=70.3666;score_B=52.6787;score_UC=0.199401]
10	59988190	59988191	3	2.91542	-	[score_CL=2.91542;score_E=61.4475;score_B=55.5208;score_UC=2.91542]
10	59988110	59988111	3	9.67459	-	[score_CL=9.67459;score_E=69.6567;score_B=77.232;score_UC=9.67459]
10	59988109	59988110	3	0.0101237	-	[score_CL=0.0101237;score_E=83.355;score_B=67.5986;score_UC=0.0101237]
10	59988094	59988095	3	0.639982	-	[score_CL=0.639982;score_E=79.9306;score_B=65.2723;score_UC=0.639982]
10	59988093	59988094	3	8.87689	-	[score_CL=8.87689;score_E=77.2147;score_B=77.5661;score_UC=8.87689]
10	59988092	59988093	3	9.60572	-	[score_CL=9.60572;score_E=91.8068;score_B=89.2941;score_UC=9.60572]
10	59988091	59988092	3	16.5889	-	[score_CL=16.5889;score_E=85.468;score_B=96.8941;score_UC=16.5889]
10	59988090	59988091	3	9.71936	-	[score_CL=9.71936;score_E=95.8343;score_B=93.5702;score_UC=9.71936]
10	59988089	59988090	3	13.3391	-	[score_CL=13.3391;score_E=88.8455;score_B=93.7638;score_UC=13.3391]
10	59988088	59988089	3	13.3714	-	[score_CL=13.3714;score_E=78.8924;score_B=89.2266;score_UC=13.3714]
10	59987983	59987984	3	14.0941	-	[score_CL=14.0941;score_E=72.3304;score_B=86.4244;score_UC=14.0941]
10	59987982	59987983	3	35.4522	-	[score_CL=35.4522;score_E=65.9777;score_B=101.43;score_UC=35.4522]
10	59987893	59987894	3	2.00295	-	[score_CL=2.00295;score_E=76.1042;score_B=66.8516;score_UC=2.00295]
10	59987892	59987893	3	1.46717	-	[score_CL=1.46717;score_E=80.3846;score_B=66.5894;score_UC=1.46717]
10	59987891	59987892	3	0.560163	-	[score_CL=0.560163;score_E=79.5246;score_B=65.4368;score_UC=0.560163]
10	59987871	59987872	3	12.5661	-	[score_CL=12.5661;score_E=79.3957;score_B=91.7804;score_UC=12.5661]
10	59987836	59987837	3	11.7444	-	[score_CL=11.7444;score_E=103.583;score_B=110.701;score_UC=11.7444]
10	59987835	59987836	3	13.7401	-	[score_CL=13.7401;score_E=101.932;score_B=112.982;score_UC=13.7401]
10	59987808	59987809	3	4.94421	-	[score_CL=4.94421;score_E=119.439;score_B=113.121;score_UC=4.94421]
10	59987807	59987808	3	17.7552	-	[score_CL=17.7552;score_E=112.8;score_B=127.705;score_UC=17.7552]
10	59987806	59987807	3	6.5242	-	[score_CL=6.5242;score_E=119.532;score_B=116.485;score_UC=6.5242]
10	59987794	59987795	3	13.9126	-	[score_CL=13.9126;score_E=107.169;score_B=121.018;score_UC=13.9126]
10	59987743	59987744	3	3.62499	-	[score_CL=3.62499;score_E=113.776;score_B=110.1;score_UC=3.62499]
10	59987731	59987732	3	9.96443	-	[score_CL=9.96443;score_E=111.268;score_B=119.925;score_UC=9.96443]
10	59987714	59987715	3	21.4352	-	[score_CL=21.4352;score_E=126.324;score_B=147.76;score_UC=21.4352]
10	59987713	59987714	3	87.2604	-	[score_CL=87.2604;score_E=124.533;score_B=211.793;score_UC=87.2604]
10	59987706	59987707	3	6.93991	-	[score_CL=6.93991;score_E=117.97;score_B=115.46;score_UC=6.93991]
10	59987705	59987706	3	15.2826	-	[score_CL=15.2826;score_E=114.968;score_B=124.385;score_UC=15.2826]
10	59987704	59987705	3	6.01364	-	[score_CL=6.01364;score_E=133.414;score_B=123.713;score_UC=6.01364]
10	59987703	59987704	3	15.7555	-	[score_CL=15.7555;score_E=115.65;score_B=125.859;score_UC=15.7555]
10	59987702	59987703	3	8.55045	-	[score_CL=8.55045;score_E=119.393;score_B=117.227;score_UC=8.55045]
10	59987701	59987702	3	2.9666	-	[score_CL=2.9666;score_E=131.665;score_B=121.077;score_UC=2.9666]
10	59987700	59987701	3	23.2363	-	[score_CL=23.2363;score_E=123.171;score_B=146.407;score_UC=23.2363]
10	59987699	59987700	3	70.6426	-	[score_CL=70.6426;score_E=138.86;score_B=209.503;score_UC=70.6426]
10	59987698	59987699	3	68.8354	-	[score_CL=68.8354;score_E=126.349;score_B=195.184;score_UC=68.8354]
10	59987697	59987698	3	8.49863	-	[score_CL=8.49863;score_E=132.025;score_B=140.524;score_UC=8.49863]
10	59987696	59987697	3	14.6477	-	[score_CL=14.6477;score_E=126.611;score_B=141.259;score_UC=14.6477]
10	59987695	59987696	3	56.3461	-	[score_CL=56.3461;score_E=132.221;score_B=188.567;score_UC=56.3461]
10	59987694	59987695	3	50.3058	-	[score_CL=50.3058;score_E=136.269;score_B=186.575;score_UC=50.3058]
10	59987693	59987694	3	45.769	-	[score_CL=45.769;score_E=133.123;score_B=178.892;score_UC=45.769]
10	59987692	59987693	3	17.9964	-	[score_CL=17.9964;score_E=114.652;score_B=132.649;score_UC=17.9964]
10	59987523	59987524	3	7.79904	-	[score_CL=7.79904;score_E=80.3144;score_B=84.9149;score_UC=7.79904]
10	59987519	59987520	3	61.0812	-	[score_CL=61.0812;score_E=102.547;score_B=163.628;score_UC=61.0812]
10	59987518	59987519	3	105.912	-	[score_CL=105.912;score_E=122.176;score_B=228.088;score_UC=105.912]
10	59987517	59987518	3	87.2256	-	[score_CL=87.2256;score_E=122.137;score_B=209.363;score_UC=87.2256]
10	59987516	59987517	3	21.124	-	[score_CL=21.124;score_E=122.961;score_B=144.085;score_UC=21.124]
10	59987515	59987516	3	32.2381	-	[score_CL=32.2381;score_E=102.837;score_B=135.076;score_UC=32.2381]
10	59987513	59987514	3	9.61344	-	[score_CL=9.61344;score_E=95.2441;score_B=97.9538;score_UC=9.61344]
10	59987512	59987513	3	10.7519	-	[score_CL=10.7519;score_E=114.725;score_B=117.07;score_UC=10.7519]
10	59987511	59987512	3	23.0395	-	[score_CL=23.0395;score_E=107.344;score_B=130.137;score_UC=23.0395]
10	59987510	59987511	3	11.5939	-	[score_CL=11.5939;score_E=104.524;score_B=114.857;score_UC=11.5939]
10	59987502	59987503	3	10.6312	-	[score_CL=10.6312;score_E=87.4941;score_B=97.259;score_UC=10.6312]
10	59987480	59987481	3	2.48201	-	[score_CL=2.48201;score_E=99.7931;score_B=88.4772;score_UC=2.48201]
10	59987479	59987480	3	7.80434	-	[score_CL=7.80434;score_E=91.565;score_B=93.7052;score_UC=7.80434]
10	59987473	59987474	3	4.81987	-	[score_CL=4.81987;score_E=108.668;score_B=105.102;score_UC=4.81987]
10	59987472	59987473	3	22.6422	-	[score_CL=22.6422;score_E=92.7869;score_B=115.428;score_UC=22.6422]
10	59987465	59987466	3	1.38801	-	[score_CL=1.38801;score_E=106.578;score_B=95.0925;score_UC=1.38801]
10	59987464	59987465	3	18.4152	-	[score_CL=18.4152;score_E=92.2324;score_B=110.458;score_UC=18.4152]
10	59987463	59987464	3	4.6942	-	[score_CL=4.6942;score_E=112.736;score_B=101.256;score_UC=4.6942]
10	59987462	59987463	3	7.39011	-	[score_CL=7.39011;score_E=95.8187;score_B=90.4158;score_UC=7.39011]
10	59987461	59987462	3	5.71705	-	[score_CL=5.71705;score_E=92.842;score_B=87.9857;score_UC=5.71705]
10	59986814	59986815	3	3.05219	-	[score_CL=6.17722;score_E=3.05219;score_B=9.26019;score_UC=3.05219]
10	59986813	59986814	3	3.05353	-	[score_CL=13.7882;score_E=3.05353;score_B=16.8829;score_UC=3.05353]
10	59986812	59986813	3	3.05353	-	[score_CL=13.231;score_E=3.05353;score_B=16.289;score_UC=3.05353]
10	59986744	59986745	3	6.66439	-	[score_CL=6.66439;score_E=36.7903;score_B=39.158;score_UC=6.66439]
10	59986720	59986721	3	6.91989	-	[score_CL=6.91989;score_E=41.7706;score_B=40.3208;score_UC=6.91989]
10	59986719	59986720	3	3.90035	-	[score_CL=3.90035;score_E=45.7282;score_B=37.2607;score_UC=3.90035]
10	59986711	59986712	3	4.99647	-	[score_CL=4.99647;score_E=39.0583;score_B=35.8298;score_UC=4.99647]
10	59986710	59986711	3	2.04518	-	[score_CL=2.04518;score_E=44.9424;score_B=32.8073;score_UC=2.04518]
10	59986700	59986701	3	2.61806	-	[score_CL=2.61806;score_E=39.9652;score_B=30.3863;score_UC=2.61806]
10	59986699	59986700	3	2.63913	-	[score_CL=2.63913;score_E=41.9334;score_B=30.3346;score_UC=2.63913]
10	59986698	59986699	3	1.5777	-	[score_CL=1.5777;score_E=41.4727;score_B=28.9275;score_UC=1.5777]
10	59986696	59986697	3	3.04055	-	[score_CL=3.04055;score_E=37.5183;score_B=30.5431;score_UC=3.04055]
10	59986695	59986696	3	1.7267	-	[score_CL=1.7267;score_E=41.5823;score_B=29.1123;score_UC=1.7267]
10	59986690	59986691	3	0.944692	-	[score_CL=0.944692;score_E=34.6227;score_B=25.8569;score_UC=0.944692]
10	59986684	59986685	3	3.0497	-	[score_CL=3.0497;score_E=36.2511;score_B=29.0136;score_UC=3.0497]
10	59986683	59986684	3	1.99678	-	[score_CL=1.99678;score_E=39.4442;score_B=27.8174;score_UC=1.99678]
10	59985286	59985287	3	0.227585	-	[score_CL=0.227585;score_E=32.6831;score_B=22.8765;score_UC=0.227585]
10	59985279	59985280	3	1.7972	-	[score_CL=1.7972;score_E=35.767;score_B=25.3327;score_UC=1.7972]
10	59985278	59985279	3	1.73777	-	[score_CL=1.73777;score_E=39.8315;score_B=25.4173;score_UC=1.73777]
10	59985277	59985278	3	1.82269	-	[score_CL=1.82269;score_E=35.6006;score_B=25.2588;score_UC=1.82269]
10	59984575	59984576	3	5.52369	-	[score_CL=5.52369;score_E=55.1525;score_B=49.9274;score_UC=5.52369]
10	59984574	59984575	3	16.5515	-	[score_CL=16.5515;score_E=51.442;score_B=63.4679;score_UC=16.5515]
10	59984573	59984574	3	8.00272	-	[score_CL=8.00272;score_E=58.9691;score_B=54.5183;score_UC=8.00272]
10	59984572	59984573	3	4.90377	-	[score_CL=4.90377;score_E=50.1536;score_B=40.2048;score_UC=4.90377]
10	59984571	59984572	3	3.34049	-	[score_CL=3.34049;score_E=44.3607;score_B=34.9187;score_UC=3.34049]
10	59950438	59950439	3	5.53777	-	[score_CL=5.53777;score_E=58.4893;score_B=58.4425;score_UC=5.53777]
10	59950435	59950436	3	0.0562893	-	[score_CL=0.0562893;score_E=80.2712;score_B=68.4043;score_UC=0.0562893]
10	59950434	59950435	3	19.5195	-	[score_CL=19.5195;score_E=76.5371;score_B=95.9736;score_UC=19.5195]
10	59950433	59950434	3	15.5651	-	[score_CL=15.5651;score_E=99.7266;score_B=111.603;score_UC=15.5651]
10	59950432	59950433	3	22.013	-	[score_CL=22.013;score_E=95.1241;score_B=116.619;score_UC=22.013]
10	59950431	59950432	3	18.4891	-	[score_CL=18.4891;score_E=80.859;score_B=99.3412;score_UC=18.4891]
10	59950421	59950422	3	1.11986	-	[score_CL=1.11986;score_E=86.6636;score_B=74.6068;score_UC=1.11986]
10	59950420	59950421	3	18.1057	-	[score_CL=18.1057;score_E=73.1062;score_B=90.9724;score_UC=18.1057]
10	59950419	59950420	3	4.93378	-	[score_CL=4.93378;score_E=85.6483;score_B=79.7737;score_UC=4.93378]
10	59950415	59950416	3	0.63965	-	[score_CL=0.63965;score_E=87.4107;score_B=72.8905;score_UC=0.63965]
10	59950414	59950415	3	14.2677	-	[score_CL=14.2677;score_E=82.4337;score_B=93.5113;score_UC=14.2677]
10	59950413	59950414	3	12.0252	-	[score_CL=12.0252;score_E=91.8886;score_B=94.2538;score_UC=12.0252]
10	59950412	59950413	3	7.86402	-	[score_CL=7.86402;score_E=101.819;score_B=96.2445;score_UC=7.86402]
10	59950411	59950412	3	19.9274	-	[score_CL=19.9274;score_E=89.6053;score_B=107.613;score_UC=19.9274]
10	59950410	59950411	3	11.162	-	[score_CL=11.162;score_E=95.3824;score_B=97.6508;score_UC=11.162]
10	59950409	59950410	3	5.57284	-	[score_CL=5.57284;score_E=103.672;score_B=109.249;score_UC=5.57284]
10	59950408	59950409	3	48.4417	-	[score_CL=48.4417;score_E=97.8696;score_B=146.311;score_UC=48.4417]
10	59950407	59950408	3	42.7492	-	[score_CL=42.7492;score_E=110.708;score_B=153.458;score_UC=42.7492]
10	59950406	59950407	3	19.6858	-	[score_CL=19.6858;score_E=102.021;score_B=121.707;score_UC=19.6858]
10	59950405	59950406	3	10.2554	-	[score_CL=10.2554;score_E=91.66;score_B=96.7572;score_UC=10.2554]
10	59950345	59950346	3	3.37484	-	[score_CL=3.37484;score_E=108.091;score_B=110.076;score_UC=3.37484]
10	59950344	59950345	3	30.236	-	[score_CL=30.236;score_E=95.8237;score_B=126.06;score_UC=30.236]
10	59950343	59950344	3	4.68843	-	[score_CL=4.68843;score_E=115.977;score_B=115.734;score_UC=4.68843]
10	59950342	59950343	3	7.79778	-	[score_CL=7.79778;score_E=113.262;score_B=120.955;score_UC=7.79778]
10	59950341	59950342	3	35.5252	-	[score_CL=35.5252;score_E=107.62;score_B=143.145;score_UC=35.5252]
10	59950340	59950341	3	11.6655	-	[score_CL=11.6655;score_E=107.521;score_B=119.186;score_UC=11.6655]
10	59950202	59950203	3	2.94951	-	[score_CL=2.94951;score_E=92.3601;score_B=81.9554;score_UC=2.94951]
10	59950201	59950202	3	7.77241	-	[score_CL=7.77241;score_E=99.8724;score_B=96.1326;score_UC=7.77241]
10	59950200	59950201	3	14.5946	-	[score_CL=14.5946;score_E=110.557;score_B=125.151;score_UC=14.5946]
10	59950199	59950200	3	34.2319	-	[score_CL=34.2319;score_E=96.9264;score_B=131.158;score_UC=34.2319]
10	59950181	59950182	3	12.2315	-	[score_CL=12.2315;score_E=103.875;score_B=116.106;score_UC=12.2315]
10	59950180	59950181	3	42.5183	-	[score_CL=42.5183;score_E=107.772;score_B=150.291;score_UC=42.5183]
10	59950179	59950180	3	12.1601	-	[score_CL=12.1601;score_E=102.63;score_B=114.79;score_UC=12.1601]
10	59950176	59950177	3	8.11614	-	[score_CL=8.11614;score_E=91.3525;score_B=91.3023;score_UC=8.11614]
10	59950175	59950176	3	7.83203	-	[score_CL=7.83203;score_E=91.6681;score_B=91.0294;score_UC=7.83203]
10	59950164	59950165	3	6.43985	-	[score_CL=6.43985;score_E=83.3452;score_B=85.2635;score_UC=6.43985]
10	59950161	59950162	3	0.0453711	-	[score_CL=0.0453711;score_E=83.2295;score_B=73.04;score_UC=0.0453711]
10	59950158	59950159	3	22.9636	-	[score_CL=22.9636;score_E=104.083;score_B=127.047;score_UC=22.9636]
10	59950157	59950158	3	30.7854	-	[score_CL=30.7854;score_E=102.223;score_B=133.008;score_UC=30.7854]
10	59950149	59950150	3	9.79054	-	[score_CL=9.79054;score_E=103.013;score_B=112.803;score_UC=9.79054]
10	59950148	59950149	3	51.8399	-	[score_CL=51.8399;score_E=112.655;score_B=164.495;score_UC=51.8399]
10	59950147	59950148	3	81.6132	-	[score_CL=81.6132;score_E=120.497;score_B=202.11;score_UC=81.6132]
10	59950146	59950147	3	19.2765	-	[score_CL=19.2765;score_E=116.562;score_B=135.839;score_UC=19.2765]
10	59950145	59950146	3	15.1907	-	[score_CL=15.1907;score_E=120.742;score_B=131.184;score_UC=15.1907]
10	59950144	59950145	3	21.2551	-	[score_CL=21.2551;score_E=117.64;score_B=138.887;score_UC=21.2551]
10	59950143	59950144	3	25.7501	-	[score_CL=25.7501;score_E=121.139;score_B=146.889;score_UC=25.7501]
10	59950142	59950143	3	21.4709	-	[score_CL=21.4709;score_E=121.472;score_B=142.943;score_UC=21.4709]
10	59950141	59950142	3	25.5393	-	[score_CL=25.5393;score_E=121.268;score_B=146.807;score_UC=25.5393]
10	59950140	59950141	3	56.7633	-	[score_CL=56.7633;score_E=119.873;score_B=176.636;score_UC=56.7633]
10	59950139	59950140	3	19.4326	-	[score_CL=19.4326;score_E=113.916;score_B=133.349;score_UC=19.4326]
10	59950138	59950139	3	13.3029	-	[score_CL=13.3029;score_E=111.991;score_B=117.626;score_UC=13.3029]
10	59950137	59950138	3	12.0894	-	[score_CL=12.0894;score_E=94.45;score_B=102.255;score_UC=12.0894]
10	59950049	59950050	3	8.0385	-	[score_CL=8.0385;score_E=91.1501;score_B=94.6369;score_UC=8.0385]
10	59950048	59950049	3	24.2118	-	[score_CL=24.2118;score_E=88.1646;score_B=112.299;score_UC=24.2118]
10	59950047	59950048	3	9.53075	-	[score_CL=9.53075;score_E=97.3374;score_B=99.7433;score_UC=9.53075]
10	59950046	59950047	3	7.56715	-	[score_CL=7.56715;score_E=99.8447;score_B=93.8165;score_UC=7.56715]
10	59950045	59950046	3	20.2101	-	[score_CL=20.2101;score_E=85.7874;score_B=104.404;score_UC=20.2101]
10	59950044	59950045	3	7.79125	-	[score_CL=7.79125;score_E=107.593;score_B=102.883;score_UC=7.79125]
10	59950043	59950044	3	18.3146	-	[score_CL=18.3146;score_E=95.6489;score_B=110.608;score_UC=18.3146]
10	59950042	59950043	3	17.5894	-	[score_CL=17.5894;score_E=90.8896;score_B=107.146;score_UC=17.5894]
10	59950041	59950042	3	2.57521	-	[score_CL=2.57521;score_E=89.1674;score_B=79.4818;score_UC=2.57521]
10	59949969	59949970	3	3.00114	-	[score_CL=3.00114;score_E=58.3499;score_B=53.3252;score_UC=3.00114]
10	59949964	59949965	3	0.554433	-	[score_CL=0.554433;score_E=65.2042;score_B=50.4179;score_UC=0.554433]
10	59949963	59949964	3	4.37816	-	[score_CL=4.37816;score_E=57.0787;score_B=53.8712;score_UC=4.37816]
10	59949860	59949861	3	2.61846	-	[score_CL=2.61846;score_E=46.2181;score_B=35.3499;score_UC=2.61846]
10	59949859	59949860	3	4.37518	-	[score_CL=4.37518;score_E=42.0913;score_B=37.112;score_UC=4.37518]
10	59949857	59949858	3	0.495106	-	[score_CL=0.495106;score_E=45.5249;score_B=30.9756;score_UC=0.495106]
10	59949856	59949857	3	2.06287	-	[score_CL=2.06287;score_E=50.401;score_B=37.1193;score_UC=2.06287]
10	59949855	59949856	3	6.71941	-	[score_CL=6.71941;score_E=42.1891;score_B=41.772;score_UC=6.71941]
10	59949854	59949855	3	0.116412	-	[score_CL=0.116412;score_E=63.045;score_B=42.159;score_UC=0.116412]
10	59949853	59949854	3	7.76862	-	[score_CL=7.76862;score_E=47.3245;score_B=45.8907;score_UC=7.76862]
10	59949852	59949853	3	7.24952	-	[score_CL=7.24952;score_E=47.1485;score_B=45.3656;score_UC=7.24952]
10	59949843	59949844	3	6.66354	-	[score_CL=6.66354;score_E=44.1519;score_B=42.0445;score_UC=6.66354]
10	59949842	59949843	3	4.86992	-	[score_CL=4.86992;score_E=50.2889;score_B=40.3739;score_UC=4.86992]
10	59949841	59949842	3	3.31341	-	[score_CL=3.31341;score_E=46.0044;score_B=36.5123;score_UC=3.31341]
10	59616669	59616670	3	6.33475	-	[score_CL=6.33475;score_E=37.3853;score_B=40.5136;score_UC=6.33475]
10	59616668	59616669	3	12.1971	-	[score_CL=12.1971;score_E=36.8855;score_B=46.3928;score_UC=12.1971]
10	59616665	59616666	3	21.4508	-	[score_CL=21.4508;score_E=31.601;score_B=53.0518;score_UC=21.4508]
10	59616655	59616656	3	4.11018	-	[score_CL=4.11018;score_E=45.5023;score_B=37.5025;score_UC=4.11018]
10	59616654	59616655	3	12.106	-	[score_CL=12.106;score_E=48.7664;score_B=57.8596;score_UC=12.106]
10	59616653	59616654	3	17.8273	-	[score_CL=17.8273;score_E=48.641;score_B=66.4669;score_UC=17.8273]
10	59616652	59616653	3	15.1441	-	[score_CL=15.1441;score_E=48.4542;score_B=62.9709;score_UC=15.1441]
10	59606971	59606972	3	1.8469	-	[score_CL=1.8469;score_E=54.2878;score_B=41.768;score_UC=1.8469]
10	59606970	59606971	3	8.08184	-	[score_CL=8.08184;score_E=48.6293;score_B=48.3266;score_UC=8.08184]
10	59606969	59606970	3	3.67681	-	[score_CL=3.67681;score_E=55.0156;score_B=44.0753;score_UC=3.67681]
10	59606968	59606969	3	1.68365	-	[score_CL=1.68365;score_E=50.3441;score_B=37.6847;score_UC=1.68365]
10	59606918	59606919	3	2.42335	-	[score_CL=2.42335;score_E=46.616;score_B=36.5418;score_UC=2.42335]
10	59606917	59606918	3	2.54776	-	[score_CL=2.54776;score_E=46.4863;score_B=36.5269;score_UC=2.54776]
10	59606887	59606888	3	1.87078	-	[score_CL=1.87078;score_E=45.262;score_B=32.8515;score_UC=1.87078]
10	59606886	59606887	3	4.83186	-	[score_CL=4.83186;score_E=41.02;score_B=35.6594;score_UC=4.83186]
10	59606885	59606886	3	1.88609	-	[score_CL=1.88609;score_E=44.8807;score_B=32.5001;score_UC=1.88609]
10	59603936	59603937	3	7.42427	-	[score_CL=7.42427;score_E=85.5084;score_B=84.2311;score_UC=7.42427]
10	59603935	59603936	3	6.62843	-	[score_CL=6.62843;score_E=97.8789;score_B=89.4665;score_UC=6.62843]
10	59603934	59603935	3	10.7274	-	[score_CL=10.7274;score_E=96.6381;score_B=96.5825;score_UC=10.7274]
10	59603933	59603934	3	10.3387	-	[score_CL=10.3387;score_E=96.3327;score_B=95.8705;score_UC=10.3387]
10	59603932	59603933	3	5.53038	-	[score_CL=5.53038;score_E=91.4569;score_B=86.1059;score_UC=5.53038]
10	59603919	59603920	3	7.52661	-	[score_CL=7.52661;score_E=103.371;score_B=108.403;score_UC=7.52661]
10	59603918	59603919	3	26.8831	-	[score_CL=26.8831;score_E=109.15;score_B=136.028;score_UC=26.8831]
10	59603917	59603918	3	19.0177	-	[score_CL=19.0177;score_E=122.52;score_B=141.537;score_UC=19.0177]
10	59603916	59603917	3	25.1081	-	[score_CL=25.1081;score_E=120.005;score_B=145.098;score_UC=25.1081]
10	59603915	59603916	3	19.0436	-	[score_CL=19.0436;score_E=116.727;score_B=135.729;score_UC=19.0436]
10	59603914	59603915	3	14.8289	-	[score_CL=14.8289;score_E=115.975;score_B=124.468;score_UC=14.8289]
10	59603913	59603914	3	14.946	-	[score_CL=14.946;score_E=107.15;score_B=115.291;score_UC=14.946]
10	59603912	59603913	3	9.84241	-	[score_CL=9.84241;score_E=102.478;score_B=101.221;score_UC=9.84241]
10	59603911	59603912	3	5.15886	-	[score_CL=5.15886;score_E=92.879;score_B=86.8453;score_UC=5.15886]
10	59603894	59603895	3	0.828045	-	[score_CL=0.828045;score_E=78.4747;score_B=68.3526;score_UC=0.828045]
10	59603888	59603889	3	9.11727	-	[score_CL=9.11727;score_E=92.4732;score_B=94.4114;score_UC=9.11727]
10	59603887	59603888	3	17.8254	-	[score_CL=17.8254;score_E=83.5872;score_B=101.16;score_UC=17.8254]
10	59603750	59603751	3	2.38449	-	[score_CL=2.38449;score_E=72.1281;score_B=62.23;score_UC=2.38449]
10	59603749	59603750	3	19.0956	-	[score_CL=19.0956;score_E=74.5462;score_B=93.5251;score_UC=19.0956]
10	59603748	59603749	3	22.1181	-	[score_CL=22.1181;score_E=89.8987;score_B=111.814;score_UC=22.1181]
10	59603747	59603748	3	20.1396	-	[score_CL=20.1396;score_E=88.8828;score_B=108.799;score_UC=20.1396]
10	59603746	59603747	3	17.8995	-	[score_CL=17.8995;score_E=77.3004;score_B=92.7817;score_UC=17.8995]
10	59603745	59603746	3	6.46339	-	[score_CL=6.46339;score_E=69.8959;score_B=66.7678;score_UC=6.46339]
10	59603741	59603742	3	2.52497	-	[score_CL=2.52497;score_E=60.1256;score_B=48.9433;score_UC=2.52497]
10	59603740	59603741	3	5.14604	-	[score_CL=5.14604;score_E=75.3099;score_B=69.446;score_UC=5.14604]
10	59603739	59603740	3	22.446	-	[score_CL=22.446;score_E=61.8974;score_B=84.2787;score_UC=22.446]
10	59603738	59603739	3	4.54615	-	[score_CL=4.54615;score_E=71.4027;score_B=68.5833;score_UC=4.54615]
10	59603726	59603727	3	2.63311	-	[score_CL=2.63311;score_E=63.8602;score_B=52.8345;score_UC=2.63311]
10	59603725	59603726	3	9.55631	-	[score_CL=9.55631;score_E=71.3148;score_B=71.4584;score_UC=9.55631]
10	59603724	59603725	3	17.212	-	[score_CL=17.212;score_E=60.8521;score_B=77.7128;score_UC=17.212]
10	59603715	59603716	3	0.800825	-	[score_CL=0.800825;score_E=50.9774;score_B=40.7676;score_UC=0.800825]
10	59603484	59603485	3	2.21154	-	[score_CL=2.21154;score_E=44.3159;score_B=32.9677;score_UC=2.21154]
10	59603483	59603484	3	3.15734	-	[score_CL=3.15734;score_E=42.1843;score_B=33.8267;score_UC=3.15734]
10	59603482	59603483	3	0.53945	-	[score_CL=0.53945;score_E=45.7524;score_B=31.0447;score_UC=0.53945]
10	59603480	59603481	3	6.92543	-	[score_CL=6.92543;score_E=46.1141;score_B=43.6756;score_UC=6.92543]
10	59603479	59603480	3	7.90239	-	[score_CL=7.90239;score_E=45.9933;score_B=44.5455;score_UC=7.90239]
10	59603478	59603479	3	0.682823	-	[score_CL=0.682823;score_E=50.0239;score_B=35.4391;score_UC=0.682823]
10	59573316	59573317	3	0.870391	-	[score_CL=0.870391;score_E=53.651;score_B=44.7907;score_UC=0.870391]
10	59573306	59573307	3	6.98365	-	[score_CL=6.98365;score_E=55.7338;score_B=58.7324;score_UC=6.98365]
10	59573304	59573305	3	3.03905	-	[score_CL=3.03905;score_E=58.3772;score_B=51.3025;score_UC=3.03905]
10	59573303	59573304	3	1.80941	-	[score_CL=1.80941;score_E=62.4649;score_B=50.2441;score_UC=1.80941]
10	59448552	59448553	3	0.0415452	-	[score_CL=0.0415452;score_E=42.1768;score_B=26.881;score_UC=0.0415452]
10	59448551	59448552	3	2.01435	-	[score_CL=2.01435;score_E=36.6547;score_B=29.0089;score_UC=2.01435]
10	59448290	59448291	3	11.2874	-	[score_CL=11.2874;score_E=66.5297;score_B=72.75;score_UC=11.2874]
10	59448289	59448290	3	9.64298	-	[score_CL=9.64298;score_E=68.2274;score_B=71.0751;score_UC=9.64298]
10	59448233	59448234	3	0.861797	-	[score_CL=0.861797;score_E=45.094;score_B=36.219;score_UC=0.861797]
10	59448231	59448232	3	1.02791	-	[score_CL=1.02791;score_E=44.4836;score_B=35.8943;score_UC=1.02791]
10	59447949	59447950	3	0.677625	-	[score_CL=0.677625;score_E=33.3368;score_B=24.2093;score_UC=0.677625]
10	59447934	59447935	3	4.35506	-	[score_CL=4.35506;score_E=40.1411;score_B=32.1928;score_UC=4.35506]
10	59447933	59447934	3	6.12242	-	[score_CL=6.12242;score_E=45.8939;score_B=37.9142;score_UC=6.12242]
10	59447932	59447933	3	9.04649	-	[score_CL=9.04649;score_E=44.2809;score_B=43.2956;score_UC=9.04649]
10	59447931	59447932	3	8.20934	-	[score_CL=8.20934;score_E=41.0634;score_B=41.2477;score_UC=8.20934]
10	59447542	59447543	3	6.8843	-	[score_CL=6.8843;score_E=55.2513;score_B=54.0641;score_UC=6.8843]
10	59447541	59447542	3	4.2132	-	[score_CL=4.2132;score_E=59.3675;score_B=51.3729;score_UC=4.2132]
10	59447533	59447534	3	6.71688	-	[score_CL=6.71688;score_E=60.8768;score_B=57.5302;score_UC=6.71688]
10	59447532	59447533	3	9.64964	-	[score_CL=9.64964;score_E=64.9015;score_B=62.7599;score_UC=9.64964]
10	59447531	59447532	3	7.67819	-	[score_CL=7.67819;score_E=61.5374;score_B=59.1598;score_UC=7.67819]
10	59447530	59447531	3	1.11348	-	[score_CL=1.11348;score_E=62.0069;score_B=48.1577;score_UC=1.11348]
10	59447522	59447523	3	1.29523	-	[score_CL=1.29523;score_E=54.3129;score_B=41.5376;score_UC=1.29523]
10	59447521	59447522	3	1.5395	-	[score_CL=1.5395;score_E=52.1772;score_B=41.6414;score_UC=1.5395]
10	59447260	59447261	3	3.89036	-	[score_CL=3.89036;score_E=19.9079;score_B=23.766;score_UC=3.89036]
10	59447259	59447260	3	11.7546	-	[score_CL=11.7546;score_E=19.9083;score_B=31.6629;score_UC=11.7546]
10	59447258	59447259	3	16.9214	-	[score_CL=16.9214;score_E=19.9083;score_B=36.8296;score_UC=16.9214]
10	59447257	59447258	3	5.86921	-	[score_CL=5.86921;score_E=19.9135;score_B=25.7834;score_UC=5.86921]
10	59447255	59447256	3	0.683374	-	[score_CL=0.683374;score_E=26.21;score_B=17.1636;score_UC=0.683374]
10	59447231	59447232	3	0.618691	-	[score_CL=0.618691;score_E=23.6806;score_B=17.6524;score_UC=0.618691]
10	59348760	59348761	3	14.1711	-	[score_CL=14.1711;score_E=48.4486;score_B=62.6196;score_UC=14.1711]
10	59348759	59348760	3	30.8071	-	[score_CL=30.8071;score_E=48.4525;score_B=79.2596;score_UC=30.8071]
10	59348758	59348759	3	8.13182	-	[score_CL=8.13182;score_E=54.5159;score_B=62.6408;score_UC=8.13182]
10	59348757	59348758	3	9.73754	-	[score_CL=9.73754;score_E=41.0872;score_B=44.261;score_UC=9.73754]
10	59166370	59166371	3	0.300705	-	[score_CL=0.300705;score_E=38.9489;score_B=26.2355;score_UC=0.300705]
10	59166369	59166370	3	0.251483	-	[score_CL=0.251483;score_E=39.2184;score_B=26.3475;score_UC=0.251483]
10	59164456	59164457	3	2.3262	-	[score_CL=2.3262;score_E=30.0359;score_B=24.4896;score_UC=2.3262]
10	59164247	59164248	3	5.63998	-	[score_CL=5.63998;score_E=64.6333;score_B=59.9894;score_UC=5.63998]
10	59164246	59164247	3	19.3338	-	[score_CL=19.3338;score_E=63.5915;score_B=80.9234;score_UC=19.3338]
10	59164245	59164246	3	12.7312	-	[score_CL=12.7312;score_E=63.8575;score_B=73.6541;score_UC=12.7312]
10	59058409	59058410	3	0.167821	-	[score_CL=0.167821;score_E=15.2379;score_B=8.90764;score_UC=0.167821]
10	57539839	57539840	3	16.6205	-	[score_CL=16.6205;score_E=76.9737;score_B=93.142;score_UC=16.6205]
10	57539838	57539839	3	6.44917	-	[score_CL=6.44917;score_E=87.5514;score_B=84.184;score_UC=6.44917]
10	57539836	57539837	3	22.9216	-	[score_CL=22.9216;score_E=91.5877;score_B=114.509;score_UC=22.9216]
10	57539835	57539836	3	30.4916	-	[score_CL=30.4916;score_E=100.118;score_B=130.61;score_UC=30.4916]
10	57539834	57539835	3	9.71405	-	[score_CL=9.71405;score_E=99.1663;score_B=107.751;score_UC=9.71405]
10	57539833	57539834	3	8.60758	-	[score_CL=8.60758;score_E=81.3011;score_B=82.0382;score_UC=8.60758]
10	57539830	57539831	3	12.4351	-	[score_CL=12.4351;score_E=90.4179;score_B=99.1075;score_UC=12.4351]
10	57539829	57539830	3	19.0465	-	[score_CL=19.0465;score_E=86.4624;score_B=104.95;score_UC=19.0465]
10	57539828	57539829	3	2.35255	-	[score_CL=2.35255;score_E=93.0159;score_B=82.1044;score_UC=2.35255]
10	57539827	57539828	3	1.5359	-	[score_CL=1.5359;score_E=77.0658;score_B=64.6041;score_UC=1.5359]
10	57539824	57539825	3	10.4061	-	[score_CL=10.4061;score_E=85.8557;score_B=90.3056;score_UC=10.4061]
10	57539823	57539824	3	14.5498	-	[score_CL=14.5498;score_E=81.5862;score_B=94.178;score_UC=14.5498]
10	57539818	57539819	3	2.1194	-	[score_CL=2.1194;score_E=78.6178;score_B=66.6582;score_UC=2.1194]
10	57539817	57539818	3	5.19115	-	[score_CL=5.19115;score_E=72.285;score_B=69.4821;score_UC=5.19115]
10	57520972	57520973	3	3.43278	-	[score_CL=3.43278;score_E=26.7001;score_B=24.1056;score_UC=3.43278]
10	57520971	57520972	3	0.66631	-	[score_CL=0.66631;score_E=28.2697;score_B=21.4046;score_UC=0.66631]
10	57517089	57517090	3	19.7158	-	[score_CL=19.7158;score_E=558.28;score_B=577.996;score_UC=19.7158]
10	57517088	57517089	3	56.7244	-	[score_CL=56.7244;score_E=579.121;score_B=635.846;score_UC=56.7244]
10	57517087	57517088	3	41.8328	-	[score_CL=41.8328;score_E=581.592;score_B=623.424;score_UC=41.8328]
10	57517086	57517087	3	123.824	-	[score_CL=123.824;score_E=562.953;score_B=686.777;score_UC=123.824]
10	57517082	57517083	3	22.8836	-	[score_CL=22.8836;score_E=570.664;score_B=593.548;score_UC=22.8836]
10	57517081	57517082	3	141.853	-	[score_CL=141.853;score_E=591.19;score_B=733.044;score_UC=141.853]
10	57517080	57517081	3	126.269	-	[score_CL=126.269;score_E=576.2;score_B=702.469;score_UC=126.269]
10	57517079	57517080	3	4.27396	-	[score_CL=4.27396;score_E=593.541;score_B=597.829;score_UC=4.27396]
10	57517078	57517079	3	46.3678	-	[score_CL=46.3678;score_E=579.603;score_B=625.971;score_UC=46.3678]
10	57517077	57517078	3	73.167	-	[score_CL=73.167;score_E=574.904;score_B=648.071;score_UC=73.167]
10	57517075	57517076	3	10.3657	-	[score_CL=10.3657;score_E=577.646;score_B=588.012;score_UC=10.3657]
10	57517074	57517075	3	112.277	-	[score_CL=112.277;score_E=568.452;score_B=680.73;score_UC=112.277]
10	57517070	57517071	3	36.565	-	[score_CL=36.565;score_E=579.315;score_B=615.88;score_UC=36.565]
10	57517069	57517070	3	106.065	-	[score_CL=106.065;score_E=587.793;score_B=693.858;score_UC=106.065]
10	57517068	57517069	3	9.76297	-	[score_CL=9.76297;score_E=598.458;score_B=608.221;score_UC=9.76297]
10	57517067	57517068	3	65.5339	-	[score_CL=65.5339;score_E=588.797;score_B=654.331;score_UC=65.5339]
10	57517066	57517067	3	106.255	-	[score_CL=106.255;score_E=597.947;score_B=704.202;score_UC=106.255]
10	57517065	57517066	3	172.897	-	[score_CL=172.897;score_E=597.531;score_B=770.428;score_UC=172.897]
10	57517064	57517065	3	46.1961	-	[score_CL=46.1961;score_E=597.007;score_B=643.204;score_UC=46.1961]
10	57517063	57517064	3	90.5266	-	[score_CL=90.5266;score_E=575.858;score_B=666.384;score_UC=90.5266]
10	57517060	57517061	3	50.3928	-	[score_CL=50.3928;score_E=574.651;score_B=625.044;score_UC=50.3928]
10	57517059	57517060	3	157.096	-	[score_CL=157.096;score_E=592.826;score_B=749.922;score_UC=157.096]
10	57517058	57517059	3	91.2982	-	[score_CL=91.2982;score_E=591.676;score_B=682.975;score_UC=91.2982]
10	57517057	57517058	3	131.117	-	[score_CL=131.117;score_E=569.903;score_B=701.019;score_UC=131.117]
10	57517050	57517051	3	118.036	-	[score_CL=118.036;score_E=559.645;score_B=677.681;score_UC=118.036]
10	57517049	57517050	3	235.388	-	[score_CL=235.388;score_E=576.829;score_B=812.218;score_UC=235.388]
10	57517048	57517049	3	147.387	-	[score_CL=147.387;score_E=574.698;score_B=722.086;score_UC=147.387]
10	57517047	57517048	3	190.353	-	[score_CL=190.353;score_E=572.474;score_B=762.827;score_UC=190.353]
10	57517046	57517047	3	116.162	-	[score_CL=116.162;score_E=570.154;score_B=686.316;score_UC=116.162]
10	57517045	57517046	3	72.934	-	[score_CL=72.934;score_E=567.751;score_B=640.685;score_UC=72.934]
10	57517044	57517045	3	112.142	-	[score_CL=112.142;score_E=565.258;score_B=677.4;score_UC=112.142]
10	57517043	57517044	3	69.0094	-	[score_CL=69.0094;score_E=542.142;score_B=611.151;score_UC=69.0094]
10	57517013	57517014	3	0.543264	-	[score_CL=0.543264;score_E=412.104;score_B=402.698;score_UC=0.543264]
10	57516868	57516869	3	30.078	-	[score_CL=30.078;score_E=270.747;score_B=300.825;score_UC=30.078]
10	57516848	57516849	3	48.9704	-	[score_CL=48.9704;score_E=317.186;score_B=366.156;score_UC=48.9704]
10	57516847	57516848	3	76.8007	-	[score_CL=76.8007;score_E=336.667;score_B=413.467;score_UC=76.8007]
10	57516846	57516847	3	266.788	-	[score_CL=266.788;score_E=337.329;score_B=604.117;score_UC=266.788]
10	57516845	57516846	3	310.889	-	[score_CL=310.889;score_E=337.93;score_B=648.818;score_UC=310.889]
10	57516844	57516845	3	279.351	-	[score_CL=279.351;score_E=317.936;score_B=597.287;score_UC=279.351]
10	57516728	57516729	3	10.35	-	[score_CL=10.35;score_E=192.962;score_B=202.818;score_UC=10.35]
10	57516727	57516728	3	26.9745	-	[score_CL=26.9745;score_E=182.809;score_B=209.783;score_UC=26.9745]
10	57516678	57516679	3	77.9121	-	[score_CL=77.9121;score_E=198.91;score_B=276.822;score_UC=77.9121]
10	57516677	57516678	3	218.079	-	[score_CL=356.216;score_E=218.079;score_B=574.295;score_UC=218.079]
10	57516676	57516677	3	197.489	-	[score_CL=232.879;score_E=197.489;score_B=430.368;score_UC=197.489]
10	57516668	57516669	3	117.321	-	[score_CL=117.321;score_E=197.666;score_B=314.987;score_UC=117.321]
10	57516667	57516668	3	91.2314	-	[score_CL=91.2314;score_E=216.674;score_B=307.905;score_UC=91.2314]
10	57516666	57516667	3	158.221	-	[score_CL=158.221;score_E=216.442;score_B=374.663;score_UC=158.221]
10	57516665	57516666	3	216.193	-	[score_CL=238.113;score_E=216.193;score_B=454.307;score_UC=216.193]
10	57516664	57516665	3	215.928	-	[score_CL=358.636;score_E=215.928;score_B=574.564;score_UC=215.928]
10	57516663	57516664	3	215.645	-	[score_CL=322.95;score_E=215.645;score_B=538.595;score_UC=215.645]
10	57516662	57516663	3	215.344	-	[score_CL=292.963;score_E=215.344;score_B=508.308;score_UC=215.344]
10	57516661	57516662	3	215.027	-	[score_CL=229.034;score_E=215.027;score_B=444.061;score_UC=215.027]
10	57516660	57516661	3	214.692	-	[score_CL=390.505;score_E=214.692;score_B=605.196;score_UC=214.692]
10	57516659	57516660	3	193.82	-	[score_CL=341.249;score_E=193.82;score_B=535.069;score_UC=193.82]
10	57516656	57516657	3	113.363	-	[score_CL=113.363;score_E=193.95;score_B=307.313;score_UC=113.363]
10	57516655	57516656	3	25.6857	-	[score_CL=25.6857;score_E=192.235;score_B=217.921;score_UC=25.6857]
10	57516653	57516654	3	8.77966	-	[score_CL=8.77966;score_E=174.167;score_B=178.741;score_UC=8.77966]
10	57516652	57516653	3	1.91052	-	[score_CL=1.91052;score_E=183.816;score_B=171.414;score_UC=1.91052]
10	57516639	57516640	3	54.351	-	[score_CL=54.351;score_E=164.024;score_B=218.375;score_UC=54.351]
10	57516426	57516427	3	0.665376	-	[score_CL=0.665376;score_E=73.8758;score_B=62.9154;score_UC=0.665376]
10	57516425	57516426	3	0.225369	-	[score_CL=0.225369;score_E=89.4663;score_B=70.0971;score_UC=0.225369]
10	57516424	57516425	3	8.20752	-	[score_CL=8.20752;score_E=73.3587;score_B=77.9882;score_UC=8.20752]
10	57516343	57516344	3	13.6496	-	[score_CL=13.6496;score_E=120.513;score_B=131.637;score_UC=13.6496]
10	57516342	57516343	3	6.56797	-	[score_CL=6.56797;score_E=148.946;score_B=155.515;score_UC=6.56797]
10	57516341	57516342	3	57.8714	-	[score_CL=57.8714;score_E=140.653;score_B=198.524;score_UC=57.8714]
10	57516340	57516341	3	19.2722	-	[score_CL=19.2722;score_E=155.353;score_B=174.625;score_UC=19.2722]
10	57516339	57516340	3	98.7672	-	[score_CL=98.7672;score_E=134.699;score_B=233.466;score_UC=98.7672]
10	57516333	57516334	3	50.3937	-	[score_CL=50.3937;score_E=139.624;score_B=190.018;score_UC=50.3937]
10	57516332	57516333	3	53.294	-	[score_CL=53.294;score_E=159.291;score_B=212.585;score_UC=53.294]
10	57516331	57516332	3	34.2249	-	[score_CL=34.2249;score_E=159.723;score_B=193.948;score_UC=34.2249]
10	57516330	57516331	3	46.5332	-	[score_CL=46.5332;score_E=160.141;score_B=206.675;score_UC=46.5332]
10	57516329	57516330	3	67.3355	-	[score_CL=67.3355;score_E=160.545;score_B=227.881;score_UC=67.3355]
10	57516328	57516329	3	58.8278	-	[score_CL=58.8278;score_E=160.934;score_B=219.762;score_UC=58.8278]
10	57516327	57516328	3	81.9678	-	[score_CL=81.9678;score_E=152.133;score_B=234.101;score_UC=81.9678]
10	57516326	57516327	3	11.3458	-	[score_CL=11.3458;score_E=141.145;score_B=152.49;score_UC=11.3458]
10	57516318	57516319	3	30.8289	-	[score_CL=30.8289;score_E=142.535;score_B=173.364;score_UC=30.8289]
10	57516317	57516318	3	18.4694	-	[score_CL=18.4694;score_E=143.617;score_B=162.087;score_UC=18.4694]
10	57516148	57516149	3	10.8985	-	[score_CL=10.8985;score_E=191.404;score_B=202.303;score_UC=10.8985]
10	57516147	57516148	3	98.3152	-	[score_CL=98.3152;score_E=202.364;score_B=300.679;score_UC=98.3152]
10	57516146	57516147	3	184.464	-	[score_CL=184.464;score_E=210.741;score_B=395.206;score_UC=184.464]
10	57516145	57516146	3	119.811	-	[score_CL=119.811;score_E=200.022;score_B=319.833;score_UC=119.811]
10	57516144	57516145	3	9.75494	-	[score_CL=9.75494;score_E=190.309;score_B=200.064;score_UC=9.75494]
10	57516139	57516140	3	137.672	-	[score_CL=137.672;score_E=191.744;score_B=329.416;score_UC=137.672]
10	57516138	57516139	3	68.4532	-	[score_CL=68.4532;score_E=190.462;score_B=258.915;score_UC=68.4532]
10	57516132	57516133	3	13.0391	-	[score_CL=13.0391;score_E=171.357;score_B=184.274;score_UC=13.0391]
10	57516127	57516128	3	52.1065	-	[score_CL=52.1065;score_E=171.888;score_B=223.995;score_UC=52.1065]
10	57516021	57516022	3	91.5619	-	[score_CL=91.5619;score_E=323.986;score_B=415.548;score_UC=91.5619]
10	57516017	57516018	3	110.839	-	[score_CL=110.839;score_E=358.592;score_B=469.431;score_UC=110.839]
10	57516016	57516017	3	39.2973	-	[score_CL=39.2973;score_E=360.843;score_B=400.14;score_UC=39.2973]
10	57516014	57516015	3	48.9149	-	[score_CL=48.9149;score_E=367.083;score_B=415.998;score_UC=48.9149]
10	57516013	57516014	3	18.4668	-	[score_CL=18.4668;score_E=371.522;score_B=389.988;score_UC=18.4668]
10	57516001	57516002	3	7.99069	-	[score_CL=7.99069;score_E=414.913;score_B=422.904;score_UC=7.99069]
10	57516000	57516001	3	200.923	-	[score_CL=200.923;score_E=426.294;score_B=627.217;score_UC=200.923]
10	57515999	57516000	3	118.676	-	[score_CL=118.676;score_E=420.365;score_B=539.041;score_UC=118.676]
10	57515994	57515995	3	4.22283	-	[score_CL=4.22283;score_E=417.477;score_B=414.985;score_UC=4.22283]
10	57515988	57515989	3	51.8594	-	[score_CL=51.8594;score_E=435.853;score_B=487.713;score_UC=51.8594]
10	57515949	57515950	3	23.4829	-	[score_CL=23.4829;score_E=537.569;score_B=561.052;score_UC=23.4829]
10	57515948	57515949	3	120.252	-	[score_CL=120.252;score_E=558.09;score_B=678.342;score_UC=120.252]
10	57515947	57515948	3	88.5927	-	[score_CL=88.5927;score_E=538.865;score_B=627.457;score_UC=88.5927]
10	57515906	57515907	3	3.39248	-	[score_CL=3.39248;score_E=549.506;score_B=545.372;score_UC=3.39248]
10	57515888	57515889	3	31.2151	-	[score_CL=31.2151;score_E=565.968;score_B=597.183;score_UC=31.2151]
10	57515887	57515888	3	49.6361	-	[score_CL=49.6361;score_E=564.022;score_B=613.658;score_UC=49.6361]
10	57515884	57515885	3	80.3282	-	[score_CL=80.3282;score_E=563.08;score_B=643.409;score_UC=80.3282]
10	57515883	57515884	3	103.444	-	[score_CL=103.444;score_E=581.448;score_B=684.892;score_UC=103.444]
10	57515882	57515883	3	230.524	-	[score_CL=230.524;score_E=580.547;score_B=811.07;score_UC=230.524]
10	57515881	57515882	3	130.311	-	[score_CL=130.311;score_E=559.08;score_B=689.391;score_UC=130.311]
10	57515876	57515877	3	46.0843	-	[score_CL=46.0843;score_E=534.322;score_B=580.406;score_UC=46.0843]
10	57515874	57515875	3	112.899	-	[score_CL=112.899;score_E=552.258;score_B=665.157;score_UC=112.899]
10	57515873	57515874	3	89.0223	-	[score_CL=89.0223;score_E=549.584;score_B=638.606;score_UC=89.0223]
10	57515862	57515863	3	45.3687	-	[score_CL=45.3687;score_E=511.451;score_B=556.82;score_UC=45.3687]
10	57515834	57515835	3	28.8495	-	[score_CL=28.8495;score_E=432.349;score_B=461.199;score_UC=28.8495]
10	56223131	56223132	3	1.5881	-	[score_CL=1.5881;score_E=28.9511;score_B=21.7734;score_UC=1.5881]
10	56223130	56223131	3	0.225427	-	[score_CL=0.225427;score_E=31.3768;score_B=20.3753;score_UC=0.225427]
10	56190482	56190483	3	0.109851	-	[score_CL=0.109851;score_E=28.1051;score_B=19.4258;score_UC=0.109851]
10	56190473	56190474	3	3.41044	-	[score_CL=3.41044;score_E=36.2806;score_B=31.5132;score_UC=3.41044]
10	56190472	56190473	3	8.92059	-	[score_CL=8.92059;score_E=35.1758;score_B=37.1801;score_UC=8.92059]
10	56190471	56190472	3	3.41044	-	[score_CL=3.41044;score_E=36.3408;score_B=31.5745;score_UC=3.41044]
10	56105385	56105386	3	0.253478	-	[score_CL=0.253478;score_E=30.572;score_B=20.3886;score_UC=0.253478]
10	56105383	56105384	3	4.31989	-	[score_CL=4.31989;score_E=34.2972;score_B=30.53;score_UC=4.31989]
10	56105382	56105383	3	6.55676	-	[score_CL=6.55676;score_E=33.38;score_B=32.778;score_UC=6.55676]
10	56100174	56100175	3	0.270894	-	[score_CL=0.270894;score_E=33.6615;score_B=22.7395;score_UC=0.270894]
10	56017371	56017372	3	7.67519	-	[score_CL=7.67519;score_E=51.3963;score_B=50.07;score_UC=7.67519]
10	56017370	56017371	3	9.17718	-	[score_CL=9.17718;score_E=49.5186;score_B=51.6062;score_UC=9.17718]
10	56017362	56017363	3	1.0556	-	[score_CL=1.0556;score_E=43.1373;score_B=33.3247;score_UC=1.0556]
10	56017361	56017362	3	0.121928	-	[score_CL=0.121928;score_E=47.0696;score_B=32.3628;score_UC=0.121928]
10	56017247	56017248	3	7.04183	-	[score_CL=7.04183;score_E=37.9966;score_B=40.9976;score_UC=7.04183]
10	56017240	56017241	3	4.96339	-	[score_CL=4.96339;score_E=38.0039;score_B=36.9692;score_UC=4.96339]
10	56017233	56017234	3	21.32	-	[score_CL=21.32;score_E=52.1647;score_B=73.4711;score_UC=21.32]
10	56017232	56017233	3	13.5548	-	[score_CL=13.5548;score_E=58.1396;score_B=71.1907;score_UC=13.5548]
10	56017231	56017232	3	7.40916	-	[score_CL=7.40916;score_E=54.8482;score_B=50.1475;score_UC=7.40916]
10	56017230	56017231	3	3.2152	-	[score_CL=3.2152;score_E=55.1096;score_B=39.9277;score_UC=3.2152]
10	56017229	56017230	3	5.40385	-	[score_CL=5.40385;score_E=49.7223;score_B=40.9765;score_UC=5.40385]
10	56017228	56017229	3	7.84966	-	[score_CL=7.84966;score_E=45.5305;score_B=43.3098;score_UC=7.84966]
10	56017227	56017228	3	2.1544	-	[score_CL=2.1544;score_E=48.9328;score_B=36.8676;score_UC=2.1544]
10	56016521	56016522	3	1.00987	-	[score_CL=1.00987;score_E=35.9019;score_B=23.1439;score_UC=1.00987]
10	56016520	56016521	3	1.71263	-	[score_CL=1.71263;score_E=39.4765;score_B=31.692;score_UC=1.71263]
10	56016519	56016520	3	9.57657	-	[score_CL=9.57657;score_E=33.9614;score_B=39.6533;score_UC=9.57657]
10	56016518	56016519	3	0.61487	-	[score_CL=0.61487;score_E=39.5925;score_B=30.8234;score_UC=0.61487]
10	56016497	56016498	3	0.331577	-	[score_CL=0.331577;score_E=42.0397;score_B=30.6877;score_UC=0.331577]
10	56016496	56016497	3	7.66342	-	[score_CL=7.66342;score_E=34.5236;score_B=38.0652;score_UC=7.66342]
10	56016489	56016490	3	0.0782487	-	[score_CL=0.0782487;score_E=40.9605;score_B=25.1544;score_UC=0.0782487]
10	56016488	56016489	3	1.79618	-	[score_CL=1.79618;score_E=39.8084;score_B=27.3402;score_UC=1.79618]
10	56016487	56016488	3	2.20491	-	[score_CL=2.20491;score_E=42.9701;score_B=28.8492;score_UC=2.20491]
10	56016486	56016487	3	3.2837	-	[score_CL=3.2837;score_E=36.8398;score_B=29.8884;score_UC=3.2837]
10	56015087	56015088	3	2.67139	-	[score_CL=2.67139;score_E=11.8303;score_B=14.1482;score_UC=2.67139]
10	56015086	56015087	3	3.73563	-	[score_CL=3.73563;score_E=11.7689;score_B=14.9653;score_UC=3.73563]
10	56015085	56015086	3	6.21429	-	[score_CL=6.21429;score_E=11.7055;score_B=17.1178;score_UC=6.21429]
10	56015084	56015085	3	6.6267	-	[score_CL=6.6267;score_E=11.6973;score_B=17.0868;score_UC=6.6267]
10	56014717	56014718	3	1.97941	-	[score_CL=1.97941;score_E=63.3311;score_B=51.0649;score_UC=1.97941]
10	56014716	56014717	3	6.89565	-	[score_CL=6.89565;score_E=55.1969;score_B=55.9526;score_UC=6.89565]
10	56014712	56014713	3	2.0928	-	[score_CL=2.0928;score_E=54.1976;score_B=46.2743;score_UC=2.0928]
10	56014711	56014712	3	0.5997	-	[score_CL=0.5997;score_E=60.0368;score_B=44.73;score_UC=0.5997]
10	56014709	56014710	3	0.745274	-	[score_CL=0.745274;score_E=63.1125;score_B=47.7732;score_UC=0.745274]
10	56014708	56014709	3	5.23883	-	[score_CL=5.23883;score_E=68.6676;score_B=61.657;score_UC=5.23883]
10	56014707	56014708	3	14.1075	-	[score_CL=14.1075;score_E=60.4707;score_B=70.4751;score_UC=14.1075]
10	56014706	56014707	3	2.59537	-	[score_CL=2.59537;score_E=69.9907;score_B=58.2857;score_UC=2.59537]
10	56014702	56014703	3	0.698937	-	[score_CL=0.698937;score_E=52.0617;score_B=42.9122;score_UC=0.698937]
10	56014686	56014687	3	1.98783	-	[score_CL=1.98783;score_E=59.006;score_B=46.7659;score_UC=1.98783]
10	56014685	56014686	3	6.08432	-	[score_CL=6.08432;score_E=70.8244;score_B=64.8705;score_UC=6.08432]
10	56014684	56014685	3	19.2012	-	[score_CL=19.2012;score_E=74.7177;score_B=91.9946;score_UC=19.2012]
10	56014683	56014684	3	19.8042	-	[score_CL=19.8042;score_E=83.1835;score_B=101.462;score_UC=19.8042]
10	56014682	56014683	3	15.6467	-	[score_CL=15.6467;score_E=77.9271;score_B=88.4724;score_UC=15.6467]
10	56014681	56014682	3	10.3253	-	[score_CL=10.3253;score_E=64.2426;score_B=68.5561;score_UC=10.3253]
10	56014676	56014677	3	14.2992	-	[score_CL=14.2992;score_E=59.6542;score_B=71.7719;score_UC=14.2992]
10	56014675	56014676	3	12.1176	-	[score_CL=12.1176;score_E=65.7244;score_B=69.7231;score_UC=12.1176]
10	56014674	56014675	3	4.10399	-	[score_CL=4.10399;score_E=60.7265;score_B=52.5924;score_UC=4.10399]
10	56014376	56014377	3	1.81376	-	[score_CL=1.81376;score_E=40.359;score_B=28.7617;score_UC=1.81376]
10	56014375	56014376	3	2.26816	-	[score_CL=2.26816;score_E=38.2245;score_B=29.1433;score_UC=2.26816]
10	55720157	55720158	3	2.68532	-	[score_CL=2.68532;score_E=45.3924;score_B=37.8149;score_UC=2.68532]
10	55720156	55720157	3	1.53655	-	[score_CL=1.53655;score_E=49.6263;score_B=36.8636;score_UC=1.53655]
10	55720145	55720146	3	0.561095	-	[score_CL=0.561095;score_E=54.6885;score_B=39.919;score_UC=0.561095]
10	55720144	55720145	3	4.94736	-	[score_CL=4.94736;score_E=60.893;score_B=53.4186;score_UC=4.94736]
10	55720143	55720144	3	13.4448	-	[score_CL=13.4448;score_E=71.0901;score_B=84.5347;score_UC=13.4448]
10	55720142	55720143	3	36.28	-	[score_CL=36.28;score_E=72.7428;score_B=109.023;score_UC=36.28]
10	55720141	55720142	3	13.5618	-	[score_CL=13.5618;score_E=67.6423;score_B=81.2041;score_UC=13.5618]
10	55720140	55720141	3	2.47838	-	[score_CL=2.47838;score_E=62.38;score_B=51.1164;score_UC=2.47838]
10	55720137	55720138	3	15.045	-	[score_CL=15.045;score_E=58.9922;score_B=71.9989;score_UC=15.045]
10	55720136	55720137	3	12.1229	-	[score_CL=12.1229;score_E=65.6528;score_B=69.572;score_UC=12.1229]
10	55720135	55720136	3	4.23568	-	[score_CL=4.23568;score_E=62.4715;score_B=52.1818;score_UC=4.23568]
10	55720134	55720135	3	2.22515	-	[score_CL=2.22515;score_E=54.327;score_B=42.1115;score_UC=2.22515]
10	55720122	55720123	3	0.802794	-	[score_CL=0.802794;score_E=47.1502;score_B=38.0117;score_UC=0.802794]
10	55718085	55718086	3	5.78657	-	[score_CL=5.78657;score_E=41.9893;score_B=37.347;score_UC=5.78657]
10	55718084	55718085	3	9.04016	-	[score_CL=9.04016;score_E=47.4006;score_B=44.6935;score_UC=9.04016]
10	55718083	55718084	3	9.53003	-	[score_CL=9.53003;score_E=50.8052;score_B=48.5607;score_UC=9.53003]
10	55718082	55718083	3	9.73952	-	[score_CL=9.73952;score_E=46.0565;score_B=45.2777;score_UC=9.73952]
10	55718081	55718082	3	4.17605	-	[score_CL=4.17605;score_E=45.0345;score_B=35.5001;score_UC=4.17605]
10	55718080	55718081	3	1.27508	-	[score_CL=1.27508;score_E=40.2016;score_B=26.7058;score_UC=1.27508]
10	54823726	54823727	3	7.98876	-	[score_CL=7.98876;score_E=32.0125;score_B=39.9126;score_UC=7.98876]
10	54823725	54823726	3	13.262	-	[score_CL=13.262;score_E=31.9977;score_B=45.1805;score_UC=13.262]
10	54823721	54823722	3	0.078716	-	[score_CL=0.078716;score_E=28.0049;score_B=19.2669;score_UC=0.078716]
10	54750669	54750670	3	13.9376	-	[score_CL=13.9376;score_E=31.7411;score_B=45.6787;score_UC=13.9376]
10	54750668	54750669	3	18.9312	-	[score_CL=18.9312;score_E=31.7411;score_B=50.6723;score_UC=18.9312]
10	54750667	54750668	3	5.57251	-	[score_CL=5.57251;score_E=31.7963;score_B=37.3657;score_UC=5.57251]
10	54584948	54584949	3	0.301298	-	[score_CL=0.301298;score_E=31.7346;score_B=21.2192;score_UC=0.301298]
10	54584947	54584948	3	2.81383	-	[score_CL=2.81383;score_E=28.1756;score_B=23.7401;score_UC=2.81383]
10	54584935	54584936	3	2.94483	-	[score_CL=2.94483;score_E=33.8592;score_B=29.3077;score_UC=2.94483]
10	54584934	54584935	3	8.16467	-	[score_CL=8.16467;score_E=33.0385;score_B=38.37;score_UC=8.16467]
10	54584933	54584934	3	9.29024	-	[score_CL=9.29024;score_E=32.961;score_B=39.4032;score_UC=9.29024]
10	53907304	53907305	3	1.02224	-	[score_CL=1.02224;score_E=38.6693;score_B=25.9518;score_UC=1.02224]
10	53907303	53907304	3	1.27362	-	[score_CL=1.27362;score_E=46.7881;score_B=30.7421;score_UC=1.27362]
10	53907302	53907303	3	5.80884	-	[score_CL=5.80884;score_E=40.3565;score_B=35.6852;score_UC=5.80884]
10	53907301	53907302	3	3.93465	-	[score_CL=3.93465;score_E=42.31;score_B=34.026;score_UC=3.93465]
10	53907289	53907290	3	0.250244	-	[score_CL=0.250244;score_E=46.2963;score_B=29.6201;score_UC=0.250244]
10	53907288	53907289	3	2.53694	-	[score_CL=2.53694;score_E=38.8256;score_B=32.1016;score_UC=2.53694]
10	53696260	53696261	3	0.65142	-	[score_CL=0.65142;score_E=36.548;score_B=22.6466;score_UC=0.65142]
10	53696259	53696260	3	1.76924	-	[score_CL=1.76924;score_E=36.8003;score_B=24.7334;score_UC=1.76924]
10	53696258	53696259	3	2.75501	-	[score_CL=2.75501;score_E=32.9342;score_B=25.7416;score_UC=2.75501]
10	53685906	53685907	3	4.36606	-	[score_CL=4.36606;score_E=47.6072;score_B=40.8703;score_UC=4.36606]
10	53685905	53685906	3	4.28093	-	[score_CL=4.28093;score_E=47.758;score_B=40.7438;score_UC=4.28093]
10	53685901	53685902	3	0.0625846	-	[score_CL=0.0625846;score_E=42.5376;score_B=32.0825;score_UC=0.0625846]
10	53645730	53645731	3	0.519652	-	[score_CL=0.519652;score_E=29.2572;score_B=19.2994;score_UC=0.519652]
10	53645729	53645730	3	1.98371	-	[score_CL=1.98371;score_E=28.4654;score_B=22.6;score_UC=1.98371]
10	53645728	53645729	3	4.01329	-	[score_CL=4.01329;score_E=27.4433;score_B=24.6293;score_UC=4.01329]
10	53645727	53645728	3	0.857667	-	[score_CL=0.857667;score_E=28.4428;score_B=21.4357;score_UC=0.857667]
10	53635761	53635762	3	2.6414	-	[score_CL=2.6414;score_E=38.3289;score_B=32.3444;score_UC=2.6414]
10	53635746	53635747	3	0.613252	-	[score_CL=0.613252;score_E=38.5662;score_B=28.8247;score_UC=0.613252]
10	53635742	53635743	3	3.6411	-	[score_CL=3.6411;score_E=56.0253;score_B=54.1678;score_UC=3.6411]
10	53635741	53635742	3	23.3353	-	[score_CL=23.3353;score_E=47.4639;score_B=70.7804;score_UC=23.3353]
10	53635740	53635741	3	5.83208	-	[score_CL=5.83208;score_E=53.7128;score_B=56.9831;score_UC=5.83208]
10	53635735	53635736	3	3.52989	-	[score_CL=3.52989;score_E=44.6022;score_B=35.4596;score_UC=3.52989]
10	53635734	53635735	3	5.0502	-	[score_CL=5.0502;score_E=49.0732;score_B=39.3402;score_UC=5.0502]
10	53635733	53635734	3	6.91516	-	[score_CL=6.91516;score_E=42.6631;score_B=40.9635;score_UC=6.91516]
10	53634537	53634538	3	1.75347	-	[score_CL=1.75347;score_E=55.6165;score_B=43.1408;score_UC=1.75347]
10	53634536	53634537	3	2.82894	-	[score_CL=2.82894;score_E=64.258;score_B=51.3451;score_UC=2.82894]
10	53634535	53634536	3	9.93776	-	[score_CL=9.93776;score_E=72.7386;score_B=75.901;score_UC=9.93776]
10	53634534	53634535	3	22.8865	-	[score_CL=22.8865;score_E=79.8763;score_B=102.763;score_UC=22.8865]
10	53634533	53634534	3	52.252	-	[score_CL=52.252;score_E=89.1307;score_B=141.383;score_UC=52.252]
10	53634532	53634533	3	53.9869	-	[score_CL=53.9869;score_E=89.1469;score_B=143.134;score_UC=53.9869]
10	53634531	53634532	3	33.0919	-	[score_CL=33.0919;score_E=75.7181;score_B=108.81;score_UC=33.0919]
10	53634530	53634531	3	7.10456	-	[score_CL=7.10456;score_E=68.5963;score_B=75.6933;score_UC=7.10456]
10	53634528	53634529	3	2.62956	-	[score_CL=2.62956;score_E=61.218;score_B=50.1859;score_UC=2.62956]
10	53634527	53634528	3	9.11732	-	[score_CL=9.11732;score_E=53.032;score_B=56.6501;score_UC=9.11732]
10	53634526	53634527	3	0.587836	-	[score_CL=0.587836;score_E=62.776;score_B=48.0346;score_UC=0.587836]
10	53634285	53634286	3	5.21346	-	[score_CL=5.21346;score_E=41.7851;score_B=35.9753;score_UC=5.21346]
10	53634284	53634285	3	8.00447	-	[score_CL=8.00447;score_E=45.3667;score_B=40.7316;score_UC=8.00447]
10	53634283	53634284	3	7.13485	-	[score_CL=7.13485;score_E=60.2816;score_B=64.2121;score_UC=7.13485]
10	53634282	53634283	3	31.2734	-	[score_CL=31.2734;score_E=52.2291;score_B=83.5025;score_UC=31.2734]
10	53634281	53634282	3	21.5999	-	[score_CL=21.5999;score_E=52.2206;score_B=73.8205;score_UC=21.5999]
10	53634280	53634281	3	4.59116	-	[score_CL=4.59116;score_E=52.3517;score_B=48.8197;score_UC=4.59116]
10	53634151	53634152	3	2.84036	-	[score_CL=2.84036;score_E=60.6953;score_B=50.0671;score_UC=2.84036]
10	53634150	53634151	3	9.61254	-	[score_CL=9.61254;score_E=57.7484;score_B=58.1534;score_UC=9.61254]
10	53634149	53634150	3	6.20611	-	[score_CL=6.20611;score_E=65.9208;score_B=56.7283;score_UC=6.20611]
10	53634148	53634149	3	6.85112	-	[score_CL=6.85112;score_E=55.2555;score_B=52.9205;score_UC=6.85112]
10	53634133	53634134	3	1.2815	-	[score_CL=1.2815;score_E=51.1649;score_B=41.6046;score_UC=1.2815]
10	53634132	53634133	3	0.400879	-	[score_CL=0.400879;score_E=54.9956;score_B=40.7054;score_UC=0.400879]
10	53634129	53634130	3	8.26698	-	[score_CL=8.26698;score_E=66.7971;score_B=67.0051;score_UC=8.26698]
10	53634128	53634129	3	17.1773	-	[score_CL=17.1773;score_E=71.3922;score_B=84.0188;score_UC=17.1773]
10	53634127	53634128	3	13.5825	-	[score_CL=13.5825;score_E=73.8584;score_B=79.5073;score_UC=13.5825]
10	53634126	53634127	3	7.32452	-	[score_CL=7.32452;score_E=63.1162;score_B=61.4076;score_UC=7.32452]
10	53634123	53634124	3	12.4545	-	[score_CL=12.4545;score_E=53.3122;score_B=63.1781;score_UC=12.4545]
10	53634122	53634123	3	3.78476	-	[score_CL=3.78476;score_E=63.6426;score_B=54.4737;score_UC=3.78476]
10	53633377	53633378	3	0.240664	-	[score_CL=0.240664;score_E=42.8814;score_B=30.979;score_UC=0.240664]
10	53633376	53633377	3	0.000710451	-	[score_CL=0.000710451;score_E=44.5463;score_B=30.7812;score_UC=0.000710451]
10	53633362	53633363	3	2.56412	-	[score_CL=2.56412;score_E=43.7081;score_B=35.2594;score_UC=2.56412]
10	53633361	53633362	3	1.40453	-	[score_CL=1.40453;score_E=46.9691;score_B=34.0668;score_UC=1.40453]
10	53604796	53604797	3	3.35757	-	[score_CL=3.35757;score_E=34.5753;score_B=27.2821;score_UC=3.35757]
10	53604795	53604796	3	2.90828	-	[score_CL=2.90828;score_E=40.6114;score_B=27.6674;score_UC=2.90828]
10	53604794	53604795	3	3.42929	-	[score_CL=3.42929;score_E=35.1292;score_B=27.7732;score_UC=3.42929]
10	53277233	53277234	3	4.9987	-	[score_CL=4.9987;score_E=33.8052;score_B=30.2814;score_UC=4.9987]
10	53277232	53277233	3	3.08172	-	[score_CL=3.08172;score_E=35.8249;score_B=28.3459;score_UC=3.08172]
10	53276235	53276236	3	0.288132	-	[score_CL=0.288132;score_E=56.2801;score_B=44.4442;score_UC=0.288132]
10	53276234	53276235	3	0.0424209	-	[score_CL=0.0424209;score_E=57.6949;score_B=43.9598;score_UC=0.0424209]
10	53275239	53275240	3	0.0853015	-	[score_CL=0.0853015;score_E=34.8559;score_B=22.8892;score_UC=0.0853015]
10	53275111	53275112	3	0.448277	-	[score_CL=0.448277;score_E=63.8662;score_B=50.4323;score_UC=0.448277]
10	53275110	53275111	3	0.765092	-	[score_CL=0.765092;score_E=62.0798;score_B=50.9583;score_UC=0.765092]
10	53275102	53275103	3	1.14709	-	[score_CL=1.14709;score_E=66.2687;score_B=53.3646;score_UC=1.14709]
10	53275101	53275102	3	1.66972	-	[score_CL=1.66972;score_E=69.7478;score_B=55.0914;score_UC=1.66972]
10	53275100	53275101	3	2.83456	-	[score_CL=2.83456;score_E=65.8169;score_B=56.3602;score_UC=2.83456]
10	53275099	53275100	3	1.59169	-	[score_CL=1.59169;score_E=67.7962;score_B=55.1819;score_UC=1.59169]
10	53275043	53275044	3	3.60317	-	[score_CL=3.60317;score_E=53.1354;score_B=48.677;score_UC=3.60317]
10	53275042	53275043	3	0.0473132	-	[score_CL=0.0473132;score_E=60.3135;score_B=44.7707;score_UC=0.0473132]
10	53274833	53274834	3	1.15805	-	[score_CL=1.15805;score_E=34.2408;score_B=24.6023;score_UC=1.15805]
10	53274832	53274833	3	0.302112	-	[score_CL=0.302112;score_E=37.9832;score_B=23.8081;score_UC=0.302112]
10	53273600	53273601	3	3.69643	-	[score_CL=3.69643;score_E=38.9283;score_B=30.3988;score_UC=3.69643]
10	53273599	53273600	3	6.76238	-	[score_CL=6.76238;score_E=39.5755;score_B=35.1967;score_UC=6.76238]
10	53273598	53273599	3	6.77027	-	[score_CL=6.77027;score_E=38.3575;score_B=35.0414;score_UC=6.77027]
10	53273597	53273598	3	1.2516	-	[score_CL=1.2516;score_E=40.773;score_B=27.779;score_UC=1.2516]
10	52685498	52685499	3	15.6879	-	[score_CL=15.6879;score_E=56.9199;score_B=72.6057;score_UC=15.6879]
10	52685497	52685498	3	27.3572	-	[score_CL=27.3572;score_E=67.0935;score_B=94.4507;score_UC=27.3572]
10	52685496	52685497	3	45.8723	-	[score_CL=45.8723;score_E=66.0532;score_B=111.926;score_UC=45.8723]
10	52685495	52685496	3	13.5806	-	[score_CL=13.5806;score_E=55.6282;score_B=69.2088;score_UC=13.5806]
10	52542911	52542912	3	0.851136	-	[score_CL=0.851136;score_E=95.4336;score_B=81.1477;score_UC=0.851136]
10	52542910	52542911	3	5.17216	-	[score_CL=5.17216;score_E=87.9;score_B=85.8851;score_UC=5.17216]
10	52542904	52542905	3	0.270205	-	[score_CL=0.270205;score_E=100.45;score_B=84.6396;score_UC=0.270205]
10	52542903	52542904	3	6.69921	-	[score_CL=6.69921;score_E=89.7407;score_B=91.3503;score_UC=6.69921]
10	52542901	52542902	3	5.02007	-	[score_CL=5.02007;score_E=103.941;score_B=97.6277;score_UC=5.02007]
10	52542900	52542901	3	13.617	-	[score_CL=13.617;score_E=109.383;score_B=115.746;score_UC=13.617]
10	52542899	52542900	3	14.7018	-	[score_CL=14.7018;score_E=106.142;score_B=116.571;score_UC=14.7018]
10	52542898	52542899	3	2.58734	-	[score_CL=2.58734;score_E=109.395;score_B=96.483;score_UC=2.58734]
10	52542897	52542898	3	1.41733	-	[score_CL=1.41733;score_E=102.348;score_B=84.4635;score_UC=1.41733]
10	52542896	52542897	3	2.61732	-	[score_CL=2.61732;score_E=101.495;score_B=88.5109;score_UC=2.61732]
10	52542895	52542896	3	6.37805	-	[score_CL=6.37805;score_E=93.9092;score_B=92.3745;score_UC=6.37805]
10	52542894	52542895	3	0.00519525	-	[score_CL=0.00519525;score_E=102.924;score_B=86.0573;score_UC=0.00519525]
10	52542889	52542890	3	0.0207909	-	[score_CL=0.0207909;score_E=91.0826;score_B=80.5727;score_UC=0.0207909]
10	52542881	52542882	3	0.156703	-	[score_CL=0.156703;score_E=90.5167;score_B=79.9191;score_UC=0.156703]
10	52542872	52542873	3	7.32753	-	[score_CL=7.32753;score_E=88.6864;score_B=91.0093;score_UC=7.32753]
10	52542871	52542872	3	1.09952	-	[score_CL=1.09952;score_E=98.2658;score_B=84.3928;score_UC=1.09952]
10	52542863	52542864	3	1.80611	-	[score_CL=1.80611;score_E=83.0797;score_B=75.893;score_UC=1.80611]
10	52542533	52542534	3	0.59669	-	[score_CL=0.59669;score_E=70.8931;score_B=60.3158;score_UC=0.59669]
10	52542484	52542485	3	0.242207	-	[score_CL=0.242207;score_E=109.863;score_B=96.148;score_UC=0.242207]
10	52542483	52542484	3	0.571706	-	[score_CL=0.571706;score_E=110.497;score_B=96.9615;score_UC=0.571706]
10	52542482	52542483	3	0.348842	-	[score_CL=0.348842;score_E=111.007;score_B=97.1418;score_UC=0.348842]
10	52542474	52542475	3	11.7497	-	[score_CL=11.7497;score_E=116.538;score_B=123.824;score_UC=11.7497]
10	52542473	52542474	3	7.1552	-	[score_CL=7.1552;score_E=125.17;score_B=119.638;score_UC=7.1552]
10	52542472	52542473	3	3.58408	-	[score_CL=3.58408;score_E=118.932;score_B=109.79;score_UC=3.58408]
10	52542467	52542468	3	3.68136	-	[score_CL=3.68136;score_E=123.717;score_B=114.743;score_UC=3.68136]
10	52542466	52542467	3	11.2012	-	[score_CL=11.2012;score_E=122.007;score_B=124.614;score_UC=11.2012]
10	52542465	52542466	3	7.55243	-	[score_CL=7.55243;score_E=122.131;score_B=120.877;score_UC=7.55243]
10	52542463	52542464	3	11.8239	-	[score_CL=11.8239;score_E=118.868;score_B=126.217;score_UC=11.8239]
10	52542462	52542463	3	7.95732	-	[score_CL=7.95732;score_E=122.986;score_B=122.376;score_UC=7.95732]
10	52542459	52542460	3	1.64407	-	[score_CL=1.64407;score_E=124.09;score_B=111.066;score_UC=1.64407]
10	52542458	52542459	3	9.50859	-	[score_CL=9.50859;score_E=133.115;score_B=142.254;score_UC=9.50859]
10	52542457	52542458	3	29.9612	-	[score_CL=29.9612;score_E=121.858;score_B=151.819;score_UC=29.9612]
10	52542456	52542457	3	1.45297	-	[score_CL=1.45297;score_E=129.804;score_B=130.552;score_UC=1.45297]
10	52542452	52542453	3	0.132874	-	[score_CL=0.132874;score_E=111.931;score_B=99.9361;score_UC=0.132874]
10	52542370	52542371	3	0.150347	-	[score_CL=0.150347;score_E=82.589;score_B=67.2556;score_UC=0.150347]
10	52542369	52542370	3	2.99267	-	[score_CL=2.99267;score_E=83.2196;score_B=72.1538;score_UC=2.99267]
10	52542368	52542369	3	5.43127	-	[score_CL=5.43127;score_E=89.2299;score_B=80.7048;score_UC=5.43127]
10	52542367	52542368	3	11.2833	-	[score_CL=11.2833;score_E=87.7798;score_B=89.2885;score_UC=11.2833]
10	52542366	52542367	3	8.62814	-	[score_CL=8.62814;score_E=84.5972;score_B=85.4938;score_UC=8.62814]
10	52542360	52542361	3	0.5945	-	[score_CL=0.5945;score_E=80.2769;score_B=64.9039;score_UC=0.5945]
10	52542359	52542360	3	4.64165	-	[score_CL=4.64165;score_E=71.1884;score_B=68.4874;score_UC=4.64165]
10	52542357	52542358	3	4.13864	-	[score_CL=4.13864;score_E=83.8974;score_B=75.831;score_UC=4.13864]
10	52542356	52542357	3	13.1855	-	[score_CL=13.1855;score_E=75.6597;score_B=84.4603;score_UC=13.1855]
10	52542355	52542356	3	2.69826	-	[score_CL=2.69826;score_E=86.4508;score_B=73.3061;score_UC=2.69826]
10	52542354	52542355	3	1.71382	-	[score_CL=1.71382;score_E=73.6257;score_B=61.3586;score_UC=1.71382]
10	52541606	52541607	3	0.332878	-	[score_CL=0.332878;score_E=62.8146;score_B=52.7316;score_UC=0.332878]
10	52541591	52541592	3	1.10643	-	[score_CL=1.10643;score_E=88.3251;score_B=83.2984;score_UC=1.10643]
10	52541590	52541591	3	25.3271	-	[score_CL=25.3271;score_E=90.0434;score_B=115.371;score_UC=25.3271]
10	52541589	52541590	3	39.768	-	[score_CL=39.768;score_E=108.194;score_B=147.962;score_UC=39.768]
10	52541588	52541589	3	39.317	-	[score_CL=39.317;score_E=108.515;score_B=147.832;score_UC=39.317]
10	52541587	52541588	3	39.4459	-	[score_CL=39.4459;score_E=105.88;score_B=145.326;score_UC=39.4459]
10	52541586	52541587	3	17.6263	-	[score_CL=17.6263;score_E=88.6174;score_B=106.244;score_UC=17.6263]
10	52541539	52541540	3	6.47575	-	[score_CL=6.47575;score_E=76.3434;score_B=77.9885;score_UC=6.47575]
10	52541537	52541538	3	7.33059	-	[score_CL=7.33059;score_E=84.7131;score_B=83.0222;score_UC=7.33059]
10	52541536	52541537	3	9.89303	-	[score_CL=9.89303;score_E=81.7505;score_B=84.9209;score_UC=9.89303]
10	52541227	52541228	3	1.22658	-	[score_CL=1.22658;score_E=39.8907;score_B=33.5218;score_UC=1.22658]
10	52541226	52541227	3	12.8999	-	[score_CL=12.8999;score_E=36.4484;score_B=46.6848;score_UC=12.8999]
10	52541225	52541226	3	6.7809	-	[score_CL=6.7809;score_E=36.7823;score_B=40.5495;score_UC=6.7809]
10	52541224	52541225	3	1.14855	-	[score_CL=1.14855;score_E=39.5591;score_B=27.2238;score_UC=1.14855]
10	52342717	52342718	3	5.19461	-	[score_CL=5.19461;score_E=9.82465;score_B=13.8287;score_UC=5.19461]
10	52342716	52342717	3	4.65676	-	[score_CL=4.65676;score_E=9.82796;score_B=13.9864;score_UC=4.65676]
10	52342715	52342716	3	5.68888	-	[score_CL=5.68888;score_E=9.8341;score_B=15.1777;score_UC=5.68888]
10	52342647	52342648	3	17.2138	-	[score_CL=17.2138;score_E=25.874;score_B=43.0877;score_UC=17.2138]
10	52342646	52342647	3	25.874	-	[score_CL=25.9165;score_E=25.874;score_B=51.7904;score_UC=25.874]
10	52342645	52342646	3	5.83656	-	[score_CL=5.83656;score_E=25.8974;score_B=31.7369;score_UC=5.83656]
10	52342644	52342645	3	13.0894	-	[score_CL=13.0894;score_E=25.8994;score_B=38.9614;score_UC=13.0894]
10	52342643	52342644	3	0.506291	-	[score_CL=0.506291;score_E=26.5508;score_B=27.0255;score_UC=0.506291]
10	52342641	52342642	3	12.7974	-	[score_CL=12.7974;score_E=26.0749;score_B=38.8723;score_UC=12.7974]
10	52342640	52342641	3	16.6897	-	[score_CL=16.6897;score_E=26.0749;score_B=42.7646;score_UC=16.6897]
10	52342639	52342640	3	22.6789	-	[score_CL=22.6789;score_E=26.0749;score_B=48.7539;score_UC=22.6789]
10	52342638	52342639	3	14.7341	-	[score_CL=14.7341;score_E=26.0749;score_B=40.809;score_UC=14.7341]
10	52342637	52342638	3	11.0913	-	[score_CL=11.0913;score_E=26.0749;score_B=37.1662;score_UC=11.0913]
10	52342636	52342637	3	26.0749	-	[score_CL=26.4507;score_E=26.0749;score_B=52.5256;score_UC=26.0749]
10	52342635	52342636	3	26.0749	-	[score_CL=37.9111;score_E=26.0749;score_B=63.986;score_UC=26.0749]
10	52342634	52342635	3	26.0749	-	[score_CL=47.0477;score_E=26.0749;score_B=73.1226;score_UC=26.0749]
10	52342633	52342634	3	3.66294	-	[score_CL=3.66294;score_E=26.0516;score_B=29.7398;score_UC=3.66294]
10	52342632	52342633	3	10.0386	-	[score_CL=10.0386;score_E=25.521;score_B=35.475;score_UC=10.0386]
10	52342631	52342632	3	12.7301	-	[score_CL=12.7301;score_E=25.4435;score_B=38.1502;score_UC=12.7301]
10	52342630	52342631	3	4.48993	-	[score_CL=4.48993;score_E=25.4365;score_B=28.6244;score_UC=4.48993]
10	52342626	52342627	3	9.72586	-	[score_CL=10.8964;score_E=9.72586;score_B=20.6217;score_UC=9.72586]
10	52342625	52342626	3	9.72584	-	[score_CL=10.7072;score_E=9.72584;score_B=20.4324;score_UC=9.72584]
10	52341211	52341212	3	7.18317	-	[score_CL=7.18317;score_E=49.2784;score_B=47.2894;score_UC=7.18317]
10	52341210	52341211	3	10.484	-	[score_CL=10.484;score_E=50.063;score_B=51.3247;score_UC=10.484]
10	52341209	52341210	3	3.63152	-	[score_CL=3.63152;score_E=52.2018;score_B=43.1307;score_UC=3.63152]
10	52341204	52341205	3	5.1176	-	[score_CL=5.1176;score_E=46.3746;score_B=42.3328;score_UC=5.1176]
10	52341203	52341204	3	2.97357	-	[score_CL=2.97357;score_E=51.1002;score_B=40.8523;score_UC=2.97357]
10	52341198	52341199	3	13.7586	-	[score_CL=13.7586;score_E=54.0566;score_B=65.3015;score_UC=13.7586]
10	52341197	52341198	3	6.90136	-	[score_CL=6.90136;score_E=61.8219;score_B=59.269;score_UC=6.90136]
10	52341171	52341172	3	4.95107	-	[score_CL=4.95107;score_E=91.4865;score_B=93.5875;score_UC=4.95107]
10	52341170	52341171	3	28.1936	-	[score_CL=28.1936;score_E=97.3369;score_B=125.53;score_UC=28.1936]
10	52341169	52341170	3	22.7684	-	[score_CL=22.7684;score_E=104.662;score_B=127.43;score_UC=22.7684]
10	52341168	52341169	3	12.4901	-	[score_CL=12.4901;score_E=111.569;score_B=118.476;score_UC=12.4901]
10	52341167	52341168	3	18.5536	-	[score_CL=18.5536;score_E=107.953;score_B=126.507;score_UC=18.5536]
10	52341166	52341167	3	41.349	-	[score_CL=41.349;score_E=114.601;score_B=155.95;score_UC=41.349]
10	52341165	52341166	3	39.391	-	[score_CL=39.391;score_E=116.674;score_B=156.065;score_UC=39.391]
10	52341164	52341165	3	35.3696	-	[score_CL=35.3696;score_E=117.663;score_B=153.032;score_UC=35.3696]
10	52341163	52341164	3	39.391	-	[score_CL=39.391;score_E=118.545;score_B=157.936;score_UC=39.391]
10	52341162	52341163	3	22.7459	-	[score_CL=22.7459;score_E=119.63;score_B=142.376;score_UC=22.7459]
10	52341161	52341162	3	30.9177	-	[score_CL=30.9177;score_E=120.574;score_B=151.492;score_UC=30.9177]
10	52341160	52341161	3	34.8953	-	[score_CL=34.8953;score_E=121.573;score_B=156.468;score_UC=34.8953]
10	52341159	52341160	3	32.937	-	[score_CL=32.937;score_E=116.578;score_B=149.515;score_UC=32.937]
10	52341158	52341159	3	14.5712	-	[score_CL=14.5712;score_E=123.381;score_B=137.952;score_UC=14.5712]
10	52341157	52341158	3	22.7428	-	[score_CL=22.7428;score_E=119.656;score_B=142.362;score_UC=22.7428]
10	52341156	52341157	3	22.7159	-	[score_CL=22.7159;score_E=111.852;score_B=134.559;score_UC=22.7159]
10	52341155	52341156	3	7.05112	-	[score_CL=7.05112;score_E=105.759;score_B=107.148;score_UC=7.05112]
10	52341152	52341153	3	1.89414	-	[score_CL=1.89414;score_E=93.702;score_B=82.4863;score_UC=1.89414]
10	52341151	52341152	3	2.17736	-	[score_CL=2.17736;score_E=96.8446;score_B=83.772;score_UC=2.17736]
10	52341150	52341151	3	2.09699	-	[score_CL=2.09699;score_E=95.5034;score_B=84.4223;score_UC=2.09699]
10	52341043	52341044	3	0.401304	-	[score_CL=0.401304;score_E=37.4616;score_B=23.2857;score_UC=0.401304]
10	52341042	52341043	3	1.34561	-	[score_CL=1.34561;score_E=35.6171;score_B=23.9233;score_UC=1.34561]
10	52341041	52341042	3	1.04564	-	[score_CL=1.04564;score_E=38.5068;score_B=23.3486;score_UC=1.04564]
10	52341040	52341041	3	0.971729	-	[score_CL=0.971729;score_E=34.4837;score_B=22.6608;score_UC=0.971729]
10	52339576	52339577	3	3.40914	-	[score_CL=3.40914;score_E=37.1969;score_B=33.0986;score_UC=3.40914]
10	52339569	52339570	3	0.0451767	-	[score_CL=0.0451767;score_E=43.0314;score_B=30.8207;score_UC=0.0451767]
10	52339139	52339140	3	0.875491	-	[score_CL=0.875491;score_E=46.9831;score_B=37.0112;score_UC=0.875491]
10	52339134	52339135	3	1.41537	-	[score_CL=1.41537;score_E=44.9912;score_B=37.0884;score_UC=1.41537]
10	52338365	52338366	3	0.421229	-	[score_CL=0.421229;score_E=119.968;score_B=105.205;score_UC=0.421229]
10	52338364	52338365	3	2.31558	-	[score_CL=2.31558;score_E=116.489;score_B=108.168;score_UC=2.31558]
10	52338363	52338364	3	0.344721	-	[score_CL=0.344721;score_E=122.148;score_B=107.251;score_UC=0.344721]
10	52338345	52338346	3	0.868833	-	[score_CL=0.868833;score_E=134.523;score_B=125.643;score_UC=0.868833]
10	52338276	52338277	3	3.19687	-	[score_CL=3.19687;score_E=129.451;score_B=119.72;score_UC=3.19687]
10	52338275	52338276	3	4.77098	-	[score_CL=4.77098;score_E=145.747;score_B=137.668;score_UC=4.77098]
10	52338274	52338275	3	21.372	-	[score_CL=21.372;score_E=130.861;score_B=152.065;score_UC=21.372]
10	52338273	52338274	3	4.78505	-	[score_CL=4.78505;score_E=158.894;score_B=150.197;score_UC=4.78505]
10	52338272	52338273	3	18.2761	-	[score_CL=18.2761;score_E=145.332;score_B=163.609;score_UC=18.2761]
10	52338271	52338272	3	33.6875	-	[score_CL=33.6875;score_E=157.856;score_B=191.544;score_UC=33.6875]
10	52338270	52338271	3	35.9009	-	[score_CL=35.9009;score_E=149.626;score_B=185.527;score_UC=35.9009]
10	52338269	52338270	3	11.6474	-	[score_CL=11.6474;score_E=137.41;score_B=149.057;score_UC=11.6474]
10	52338182	52338183	3	4.34246	-	[score_CL=4.34246;score_E=95.499;score_B=99.7232;score_UC=4.34246]
10	52338181	52338182	3	33.1547	-	[score_CL=33.1547;score_E=93.8551;score_B=127.01;score_UC=33.1547]
10	52338180	52338181	3	14.8802	-	[score_CL=14.8802;score_E=98.2871;score_B=113.167;score_UC=14.8802]
10	52338179	52338180	3	4.78539	-	[score_CL=4.78539;score_E=90.298;score_B=83.0656;score_UC=4.78539]
10	52338176	52338177	3	2.88695	-	[score_CL=2.88695;score_E=89.5156;score_B=78.3422;score_UC=2.88695]
10	52338175	52338176	3	13.4451	-	[score_CL=13.4451;score_E=95.8577;score_B=105.52;score_UC=13.4451]
10	52338174	52338175	3	22.4011	-	[score_CL=22.4011;score_E=106.133;score_B=128.521;score_UC=22.4011]
10	52338173	52338174	3	24.1654	-	[score_CL=24.1654;score_E=111.56;score_B=135.725;score_UC=24.1654]
10	52338172	52338173	3	42.452	-	[score_CL=42.452;score_E=93.4406;score_B=135.893;score_UC=42.452]
10	52338171	52338172	3	2.63735	-	[score_CL=2.63735;score_E=90.4386;score_B=93.145;score_UC=2.63735]
10	52338101	52338102	3	6.6121	-	[score_CL=6.6121;score_E=52.7537;score_B=54.9401;score_UC=6.6121]
10	52338083	52338084	3	2.43684	-	[score_CL=2.43684;score_E=60.6381;score_B=49.2145;score_UC=2.43684]
10	52338082	52338083	3	7.99451	-	[score_CL=7.99451;score_E=52.232;score_B=54.6188;score_UC=7.99451]
10	52337756	52337757	3	0.881266	-	[score_CL=0.881266;score_E=36.7649;score_B=26.5716;score_UC=0.881266]
10	52337176	52337177	3	1.73739	-	[score_CL=1.73739;score_E=77.8361;score_B=65.2527;score_UC=1.73739]
10	52337175	52337176	3	3.86596	-	[score_CL=3.86596;score_E=81.7983;score_B=71.2176;score_UC=3.86596]
10	52337174	52337175	3	7.51058	-	[score_CL=7.51058;score_E=81.7796;score_B=76.8664;score_UC=7.51058]
10	52337173	52337174	3	7.20606	-	[score_CL=7.20606;score_E=93.6671;score_B=86.413;score_UC=7.20606]
10	52337172	52337173	3	15.3258	-	[score_CL=15.3258;score_E=95.2424;score_B=104.322;score_UC=15.3258]
10	52337171	52337172	3	17.5786	-	[score_CL=17.5786;score_E=96.0847;score_B=109.48;score_UC=17.5786]
10	52337170	52337171	3	10.3246	-	[score_CL=10.3246;score_E=87.7921;score_B=92.2534;score_UC=10.3246]
10	52337168	52337169	3	9.82515	-	[score_CL=9.82515;score_E=73.1368;score_B=78.9489;score_UC=9.82515]
10	52337167	52337168	3	2.89172	-	[score_CL=2.89172;score_E=83.4074;score_B=71.9187;score_UC=2.89172]
10	52337166	52337167	3	0.364823	-	[score_CL=0.364823;score_E=77.9516;score_B=62.3009;score_UC=0.364823]
10	52337148	52337149	3	1.26982	-	[score_CL=1.26982;score_E=65.3358;score_B=56.5333;score_UC=1.26982]
10	51118649	51118650	3	5.52774	-	[score_CL=5.52774;score_E=13.0964;score_B=18.4253;score_UC=5.52774]
10	51118648	51118649	3	7.0824	-	[score_CL=7.0824;score_E=13.0965;score_B=19.9801;score_UC=7.0824]
10	50866217	50866218	3	193.346	-	[score_CL=302.672;score_E=193.346;score_B=496.018;score_UC=193.346]
10	50866216	50866217	3	212.664	-	[score_CL=708.396;score_E=212.664;score_B=921.06;score_UC=212.664]
10	50866215	50866216	3	202.493	-	[score_CL=202.493;score_E=212.729;score_B=415.222;score_UC=202.493]
10	50866214	50866215	3	212.763	-	[score_CL=347.658;score_E=212.763;score_B=560.421;score_UC=212.763]
10	50866213	50866214	3	212.766	-	[score_CL=708.396;score_E=212.766;score_B=921.162;score_UC=212.766]
10	50866212	50866213	3	212.738	-	[score_CL=708.396;score_E=212.738;score_B=921.134;score_UC=212.738]
10	50866211	50866212	3	212.679	-	[score_CL=708.396;score_E=212.679;score_B=921.075;score_UC=212.679]
10	50866210	50866211	3	212.589	-	[score_CL=708.396;score_E=212.589;score_B=920.986;score_UC=212.589]
10	50866209	50866210	3	191.981	-	[score_CL=191.981;score_E=212.469;score_B=404.45;score_UC=191.981]
10	50866208	50866209	3	93.4388	-	[score_CL=93.4388;score_E=191.8;score_B=285.239;score_UC=93.4388]
10	50426760	50426761	3	0.815991	-	[score_CL=0.815991;score_E=23.2079;score_B=17.7901;score_UC=0.815991]
10	50426759	50426760	3	1.78649	-	[score_CL=1.78649;score_E=22.865;score_B=18.4203;score_UC=1.78649]
10	50424844	50424845	3	0.911901	-	[score_CL=0.911901;score_E=56.7619;score_B=49.5011;score_UC=0.911901]
10	50424843	50424844	3	23.0946	-	[score_CL=23.0946;score_E=49.1368;score_B=72.231;score_UC=23.0946]
10	50424842	50424843	3	13.4273	-	[score_CL=13.4273;score_E=49.2434;score_B=62.6704;score_UC=13.4273]
10	49230479	49230480	3	2.41315	-	[score_CL=2.41315;score_E=10.9044;score_B=13.2984;score_UC=2.41315]
10	49230478	49230479	3	3.75246	-	[score_CL=3.75246;score_E=10.8883;score_B=14.6227;score_UC=3.75246]
10	49230477	49230478	3	10.8708	-	[score_CL=11.215;score_E=10.8708;score_B=22.0818;score_UC=10.8708]
10	49230476	49230477	3	7.91903	-	[score_CL=7.91903;score_E=10.8707;score_B=18.7855;score_UC=7.91903]
10	47483997	47483998	3	14.0363	-	[score_CL=14.0363;score_E=23.7176;score_B=37.7539;score_UC=14.0363]
10	47483996	47483997	3	13.6917	-	[score_CL=13.6917;score_E=23.7176;score_B=37.4093;score_UC=13.6917]
10	47483995	47483996	3	1.52123	-	[score_CL=1.52123;score_E=23.8659;score_B=25.3974;score_UC=1.52123]
10	47360583	47360584	3	0.0606001	-	[score_CL=0.0606001;score_E=98.7187;score_B=99.4426;score_UC=0.0606001]
10	47360582	47360583	3	44.178	-	[score_CL=44.178;score_E=99.6053;score_B=143.783;score_UC=44.178]
10	47360581	47360582	3	118.274	-	[score_CL=123.835;score_E=118.274;score_B=242.109;score_UC=118.274]
10	47360580	47360581	3	117.964	-	[score_CL=117.964;score_E=118.429;score_B=236.393;score_UC=117.964]
10	47360579	47360580	3	109.341	-	[score_CL=109.341;score_E=118.571;score_B=227.912;score_UC=109.341]
10	47360578	47360579	3	88.5252	-	[score_CL=88.5252;score_E=118.7;score_B=207.225;score_UC=88.5252]
10	47360577	47360578	3	118.814	-	[score_CL=130.222;score_E=118.814;score_B=249.036;score_UC=118.814]
10	47360576	47360577	3	69.4301	-	[score_CL=69.4301;score_E=118.916;score_B=188.346;score_UC=69.4301]
10	47360575	47360576	3	63.4301	-	[score_CL=63.4301;score_E=119.003;score_B=182.434;score_UC=63.4301]
10	47360574	47360575	3	61.516	-	[score_CL=61.516;score_E=119.077;score_B=180.593;score_UC=61.516]
10	47360573	47360574	3	82.1387	-	[score_CL=82.1387;score_E=118.077;score_B=200.216;score_UC=82.1387]
10	47360572	47360573	3	19.884	-	[score_CL=19.884;score_E=119.184;score_B=139.068;score_UC=19.884]
10	47360571	47360572	3	38.612	-	[score_CL=38.612;score_E=110.727;score_B=149.339;score_UC=38.612]
10	47360570	47360571	3	12.447	-	[score_CL=12.447;score_E=102.901;score_B=115.348;score_UC=12.447]
10	47360569	47360570	3	4.17056	-	[score_CL=4.17056;score_E=93.4184;score_B=85.4175;score_UC=4.17056]
10	46703642	46703643	3	0.152429	-	[score_CL=0.152429;score_E=29.1325;score_B=20.0885;score_UC=0.152429]
10	46703624	46703625	3	0.165736	-	[score_CL=0.165736;score_E=28.5576;score_B=19.7178;score_UC=0.165736]
10	45952045	45952046	3	8.27379	-	[score_CL=8.27379;score_E=25.2076;score_B=32.7551;score_UC=8.27379]
10	45942012	45942013	3	3.56471	-	[score_CL=3.56471;score_E=44.7535;score_B=38.4206;score_UC=3.56471]
10	45942011	45942012	3	2.08219	-	[score_CL=2.08219;score_E=48.862;score_B=37.0503;score_UC=2.08219]
10	45942009	45942010	3	3.19717	-	[score_CL=3.19717;score_E=42.4966;score_B=37.9797;score_UC=3.19717]
10	45942006	45942007	3	5.8273	-	[score_CL=5.8273;score_E=48.1737;score_B=44.1767;score_UC=5.8273]
10	45942005	45942006	3	5.09304	-	[score_CL=5.09304;score_E=56.4071;score_B=45.2926;score_UC=5.09304]
10	45942004	45942005	3	6.22478	-	[score_CL=6.22478;score_E=53.5558;score_B=45.7407;score_UC=6.22478]
10	45942003	45942004	3	5.09492	-	[score_CL=5.09492;score_E=56.3508;score_B=45.3026;score_UC=5.09492]
10	45942002	45942003	3	5.62609	-	[score_CL=5.62609;score_E=52.8421;score_B=44.4299;score_UC=5.62609]
10	45942001	45942002	3	4.05932	-	[score_CL=4.05932;score_E=50.2911;score_B=42.2397;score_UC=4.05932]
10	44441498	44441499	3	2.42216	-	[score_CL=2.42216;score_E=23.4709;score_B=19.9957;score_UC=2.42216]
10	44441497	44441498	3	2.18705	-	[score_CL=2.18705;score_E=23.5518;score_B=19.7745;score_UC=2.18705]
10	44441496	44441497	3	0.123398	-	[score_CL=0.123398;score_E=24.0753;score_B=17.4868;score_UC=0.123398]
10	44441485	44441486	3	4.24015	-	[score_CL=4.24015;score_E=21.4169;score_B=23.6146;score_UC=4.24015]
10	44441484	44441485	3	5.28624	-	[score_CL=5.28624;score_E=21.4013;score_B=24.0734;score_UC=5.28624]
10	44439359	44439360	3	2.89811	-	[score_CL=2.89811;score_E=52.801;score_B=42.3032;score_UC=2.89811]
10	44439358	44439359	3	8.73083	-	[score_CL=8.73083;score_E=44.4606;score_B=48.089;score_UC=8.73083]
10	44439153	44439154	3	4.61364	-	[score_CL=4.61364;score_E=54.6307;score_B=47.704;score_UC=4.61364]
10	44439152	44439153	3	5.89085	-	[score_CL=5.89085;score_E=52.4801;score_B=48.9307;score_UC=5.89085]
10	44439146	44439147	3	18.2599	-	[score_CL=18.2599;score_E=47.3947;score_B=65.6538;score_UC=18.2599]
10	44437829	44437830	3	4.81759	-	[score_CL=4.81759;score_E=47.3477;score_B=44.1882;score_UC=4.81759]
10	44437828	44437829	3	14.6263	-	[score_CL=14.6263;score_E=42.7435;score_B=54.0448;score_UC=14.6263]
10	44437827	44437828	3	2.58141	-	[score_CL=2.58141;score_E=49.5418;score_B=41.6216;score_UC=2.58141]
10	44386658	44386659	3	12.2411	-	[score_CL=12.2411;score_E=66.2359;score_B=74.3416;score_UC=12.2411]
10	44386657	44386658	3	11.5892	-	[score_CL=11.5892;score_E=82.8681;score_B=84.2823;score_UC=11.5892]
10	44386656	44386657	3	15.6742	-	[score_CL=15.6742;score_E=87.1434;score_B=98.2864;score_UC=15.6742]
10	44386655	44386656	3	21.8671	-	[score_CL=21.8671;score_E=82.6737;score_B=103.908;score_UC=21.8671]
10	44386654	44386655	3	11.4615	-	[score_CL=11.4615;score_E=95.539;score_B=106.987;score_UC=11.4615]
10	44386653	44386654	3	32.404	-	[score_CL=32.404;score_E=88.1372;score_B=120.541;score_UC=32.404]
10	44386652	44386653	3	59.029	-	[score_CL=59.029;score_E=96.1851;score_B=155.214;score_UC=59.029]
10	44386651	44386652	3	69.8235	-	[score_CL=69.8235;score_E=96.4655;score_B=166.289;score_UC=69.8235]
10	44386650	44386651	3	39.3812	-	[score_CL=39.3812;score_E=76.2189;score_B=115.6;score_UC=39.3812]
10	43877073	43877074	3	0.00411086	-	[score_CL=0.00411086;score_E=22.8674;score_B=16.1257;score_UC=0.00411086]
10	43568248	43568249	3	0.266259	-	[score_CL=0.266259;score_E=19.1195;score_B=13.9476;score_UC=0.266259]
10	43568242	43568243	3	5.05617	-	[score_CL=5.05617;score_E=21.9866;score_B=25.0314;score_UC=5.05617]
10	43568241	43568242	3	4.98377	-	[score_CL=4.98377;score_E=21.983;score_B=24.4265;score_UC=4.98377]
10	43504314	43504315	3	21.9564	-	[score_CL=21.9564;score_E=31.6479;score_B=53.6043;score_UC=21.9564]
10	43504313	43504314	3	17.1489	-	[score_CL=17.1489;score_E=31.6479;score_B=48.7968;score_UC=17.1489]
10	43504312	43504313	3	10.8312	-	[score_CL=10.8312;score_E=31.653;score_B=42.4842;score_UC=10.8312]
10	43504311	43504312	3	29.5209	-	[score_CL=29.5209;score_E=31.6528;score_B=61.1738;score_UC=29.5209]
10	43504310	43504311	3	9.63431	-	[score_CL=9.63431;score_E=31.6532;score_B=41.2875;score_UC=9.63431]
10	43501151	43501152	3	7.67094	-	[score_CL=7.67094;score_E=11.3699;score_B=19.0409;score_UC=7.67094]
10	43501150	43501151	3	11.3699	-	[score_CL=25.2926;score_E=11.3699;score_B=36.6625;score_UC=11.3699]
10	43501149	43501150	3	9.71389	-	[score_CL=9.71389;score_E=11.3699;score_B=21.0838;score_UC=9.71389]
10	43456241	43456242	3	1.67434	-	[score_CL=1.67434;score_E=67.3673;score_B=54.6272;score_UC=1.67434]
10	43456240	43456241	3	14.6968	-	[score_CL=14.6968;score_E=53.5916;score_B=67.4817;score_UC=14.6968]
10	43456239	43456240	3	2.05247	-	[score_CL=2.05247;score_E=68.1209;score_B=55.7942;score_UC=2.05247]
10	43456234	43456235	3	4.28762	-	[score_CL=4.28762;score_E=51.8404;score_B=49.4771;score_UC=4.28762]
10	43456219	43456220	3	22.0415	-	[score_CL=22.0415;score_E=77.3777;score_B=99.4192;score_UC=22.0415]
10	43456218	43456219	3	29.5336	-	[score_CL=29.5336;score_E=83.9418;score_B=113.475;score_UC=29.5336]
10	43456217	43456218	3	7.69462	-	[score_CL=7.69462;score_E=81.2649;score_B=86.3325;score_UC=7.69462]
10	43456216	43456217	3	4.64019	-	[score_CL=4.64019;score_E=74.1175;score_B=61.7648;score_UC=4.64019]
10	43456215	43456216	3	6.59505	-	[score_CL=6.59505;score_E=67.4192;score_B=60.9701;score_UC=6.59505]
10	43456214	43456215	3	4.66652	-	[score_CL=4.66652;score_E=76.5784;score_B=64.2518;score_UC=4.66652]
10	43456213	43456214	3	9.65138	-	[score_CL=9.65138;score_E=83.6063;score_B=93.2578;score_UC=9.65138]
10	43456212	43456213	3	42.9582	-	[score_CL=42.9582;score_E=73.69;score_B=116.648;score_UC=42.9582]
10	43456211	43456212	3	5.38624	-	[score_CL=5.38624;score_E=78.1765;score_B=83.5673;score_UC=5.38624]
10	43456208	43456209	3	15.888	-	[score_CL=15.888;score_E=80.0817;score_B=95.9697;score_UC=15.888]
10	43456207	43456208	3	50.1447	-	[score_CL=50.1447;score_E=96.1263;score_B=146.271;score_UC=50.1447]
10	43456206	43456207	3	47.9085	-	[score_CL=47.9085;score_E=99.6945;score_B=147.603;score_UC=47.9085]
10	43456205	43456206	3	56.4236	-	[score_CL=56.4236;score_E=99.8841;score_B=156.308;score_UC=56.4236]
10	43456204	43456205	3	39.9512	-	[score_CL=39.9512;score_E=97.3496;score_B=137.301;score_UC=39.9512]
10	43456203	43456204	3	17.8739	-	[score_CL=17.8739;score_E=79.7169;score_B=97.5908;score_UC=17.8739]
10	43456201	43456202	3	13.8298	-	[score_CL=13.8298;score_E=81.3365;score_B=95.1663;score_UC=13.8298]
10	43456200	43456201	3	39.8639	-	[score_CL=39.8639;score_E=95.3096;score_B=135.173;score_UC=39.8639]
10	43456199	43456200	3	35.5418	-	[score_CL=35.5418;score_E=100.847;score_B=136.389;score_UC=35.5418]
10	43456198	43456199	3	35.0996	-	[score_CL=35.0996;score_E=80.8703;score_B=115.97;score_UC=35.0996]
10	43456192	43456193	3	26.2437	-	[score_CL=26.2437;score_E=82.0826;score_B=108.326;score_UC=26.2437]
10	43456191	43456192	3	21.6452	-	[score_CL=21.6452;score_E=101.319;score_B=122.964;score_UC=21.6452]
10	43456190	43456191	3	21.4726	-	[score_CL=21.4726;score_E=94.2017;score_B=115.57;score_UC=21.4726]
10	43456189	43456190	3	13.103	-	[score_CL=13.103;score_E=88.3264;score_B=95.2613;score_UC=13.103]
10	43456188	43456189	3	7.18981	-	[score_CL=7.18981;score_E=76.7987;score_B=73.3455;score_UC=7.18981]
10	43456187	43456188	3	1.23096	-	[score_CL=1.23096;score_E=77.0948;score_B=59.7643;score_UC=1.23096]
10	43456186	43456187	3	1.37095	-	[score_CL=1.37095;score_E=65.1949;score_B=54.2089;score_UC=1.37095]
10	43138269	43138270	3	0.861016	-	[score_CL=0.861016;score_E=60.7865;score_B=46.7733;score_UC=0.861016]
10	43138268	43138269	3	14.1452	-	[score_CL=14.1452;score_E=46.974;score_B=59.8472;score_UC=14.1452]
10	43138267	43138268	3	2.96837	-	[score_CL=2.96837;score_E=59.1358;score_B=49.0158;score_UC=2.96837]
10	43068604	43068605	3	6.31879	-	[score_CL=6.31879;score_E=74.6911;score_B=70.97;score_UC=6.31879]
10	43068603	43068604	3	11.3313	-	[score_CL=11.3313;score_E=84.3722;score_B=85.6004;score_UC=11.3313]
10	43068602	43068603	3	14.7475	-	[score_CL=14.7475;score_E=74.8992;score_B=87.8528;score_UC=14.7475]
10	43068588	43068589	3	3.60315	-	[score_CL=3.60315;score_E=71.1413;score_B=62.6555;score_UC=3.60315]
10	43068587	43068588	3	4.08003	-	[score_CL=4.08003;score_E=80.4605;score_B=68.2912;score_UC=4.08003]
10	43068586	43068587	3	8.96013	-	[score_CL=8.96013;score_E=69.8489;score_B=72.9482;score_UC=8.96013]
10	43068583	43068584	3	1.68124	-	[score_CL=1.68124;score_E=66.5031;score_B=58.2822;score_UC=1.68124]
10	43068572	43068573	3	5.88005	-	[score_CL=5.88005;score_E=70.5502;score_B=66.2957;score_UC=5.88005]
10	43068571	43068572	3	5.92561	-	[score_CL=5.92561;score_E=70.2622;score_B=66.1176;score_UC=5.92561]
10	43068567	43068568	3	5.94448	-	[score_CL=5.94448;score_E=69.2882;score_B=65.1623;score_UC=5.94448]
10	43068566	43068567	3	5.94448	-	[score_CL=5.94448;score_E=68.9939;score_B=64.8681;score_UC=5.94448]
10	43022319	43022320	3	4.20448	-	[score_CL=4.20448;score_E=32.261;score_B=36.1806;score_UC=4.20448]
10	43022318	43022319	3	16.5276	-	[score_CL=16.5276;score_E=32.1559;score_B=48.6834;score_UC=16.5276]
10	43022317	43022318	3	13.702	-	[score_CL=13.702;score_E=32.156;score_B=45.858;score_UC=13.702]
10	43022316	43022317	3	25.0115	-	[score_CL=25.0115;score_E=32.156;score_B=57.1675;score_UC=25.0115]
10	43022310	43022311	3	2.09612	-	[score_CL=2.09612;score_E=28.9303;score_B=28.4629;score_UC=2.09612]
10	43022309	43022310	3	9.07722	-	[score_CL=9.07722;score_E=28.0185;score_B=35.4683;score_UC=9.07722]
10	43022010	43022011	3	0.344845	-	[score_CL=0.344845;score_E=26.7468;score_B=19.28;score_UC=0.344845]
10	43022009	43022010	3	2.80772	-	[score_CL=2.80772;score_E=25.8141;score_B=21.7625;score_UC=2.80772]
10	43022008	43022009	3	1.96209	-	[score_CL=1.96209;score_E=26.0326;score_B=20.8815;score_UC=1.96209]
10	42856839	42856840	3	63.4371	-	[score_CL=66.7589;score_E=63.4371;score_B=130.196;score_UC=63.4371]
10	42856838	42856839	3	56.2069	-	[score_CL=56.2069;score_E=80.5004;score_B=136.707;score_UC=56.2069]
10	42856837	42856838	3	82.7927	-	[score_CL=149.597;score_E=82.7927;score_B=232.389;score_UC=82.7927]
10	42856836	42856837	3	82.8521	-	[score_CL=137.486;score_E=82.8521;score_B=220.338;score_UC=82.8521]
10	42856835	42856836	3	82.9069	-	[score_CL=162.212;score_E=82.9069;score_B=245.119;score_UC=82.9069]
10	42856834	42856835	3	82.9569	-	[score_CL=369.639;score_E=82.9569;score_B=452.596;score_UC=82.9569]
10	42856833	42856834	3	83.0022	-	[score_CL=454.126;score_E=83.0022;score_B=537.128;score_UC=83.0022]
10	42856832	42856833	3	76.1653	-	[score_CL=76.1653;score_E=83.0428;score_B=159.208;score_UC=76.1653]
10	42856831	42856832	3	83.0786	-	[score_CL=92.591;score_E=83.0786;score_B=175.67;score_UC=83.0786]
10	42856830	42856831	3	30.5296	-	[score_CL=30.5296;score_E=83.1097;score_B=113.639;score_UC=30.5296]
10	42856829	42856830	3	73.9224	-	[score_CL=73.9224;score_E=83.136;score_B=157.058;score_UC=73.9224]
10	42856828	42856829	3	80.2053	-	[score_CL=185.87;score_E=80.2053;score_B=266.075;score_UC=80.2053]
10	42856827	42856828	3	62.653	-	[score_CL=167.234;score_E=62.653;score_B=229.887;score_UC=62.653]
10	42856790	42856791	3	22.3798	-	[score_CL=22.3798;score_E=61.3952;score_B=83.7751;score_UC=22.3798]
10	42856789	42856790	3	51.1967	-	[score_CL=51.1967;score_E=76.3007;score_B=127.497;score_UC=51.1967]
10	42856788	42856789	3	47.0107	-	[score_CL=47.0107;score_E=80.3252;score_B=127.336;score_UC=47.0107]
10	42856787	42856788	3	80.1736	-	[score_CL=127.809;score_E=80.1736;score_B=207.983;score_UC=80.1736]
10	42856786	42856787	3	73.1846	-	[score_CL=94.8931;score_E=73.1846;score_B=168.078;score_UC=73.1846]
10	42856785	42856786	3	14.4364	-	[score_CL=14.4364;score_E=59.3573;score_B=73.7937;score_UC=14.4364]
10	42856781	42856782	3	4.92715	-	[score_CL=4.92715;score_E=41.0643;score_B=38.3883;score_UC=4.92715]
10	42856780	42856781	3	1.34494	-	[score_CL=1.34494;score_E=61.3418;score_B=54.0648;score_UC=1.34494]
10	42856779	42856780	3	29.9078	-	[score_CL=29.9078;score_E=40.6918;score_B=70.5996;score_UC=29.9078]
10	42562149	42562150	3	7.28508	-	[score_CL=7.28508;score_E=225.434;score_B=224.7;score_UC=7.28508]
10	42562148	42562149	3	21.0222	-	[score_CL=21.0222;score_E=231.161;score_B=251.151;score_UC=21.0222]
10	42562147	42562148	3	16.5736	-	[score_CL=16.5736;score_E=234.403;score_B=248.089;score_UC=16.5736]
10	42562146	42562147	3	6.06161	-	[score_CL=6.06161;score_E=228.892;score_B=223.933;score_UC=6.06161]
10	42562145	42562146	3	0.254803	-	[score_CL=0.254803;score_E=235.108;score_B=214.425;score_UC=0.254803]
10	42562144	42562145	3	6.84182	-	[score_CL=6.84182;score_E=215.667;score_B=217.569;score_UC=6.84182]
10	42562122	42562123	3	1.08156	-	[score_CL=1.08156;score_E=259.668;score_B=251.344;score_UC=1.08156]
10	42562121	42562122	3	22.0497	-	[score_CL=22.0497;score_E=261.338;score_B=283.387;score_UC=22.0497]
10	42562120	42562121	3	29.6672	-	[score_CL=29.6672;score_E=279.347;score_B=309.014;score_UC=29.6672]
10	42562119	42562120	3	37.6761	-	[score_CL=37.6761;score_E=279.544;score_B=317.22;score_UC=37.6761]
10	42562118	42562119	3	30.6658	-	[score_CL=30.6658;score_E=279.607;score_B=310.273;score_UC=30.6658]
10	42562117	42562118	3	34.1745	-	[score_CL=34.1745;score_E=279.593;score_B=313.767;score_UC=34.1745]
10	42562116	42562117	3	79.8146	-	[score_CL=79.8146;score_E=279.501;score_B=359.316;score_UC=79.8146]
10	42562115	42562116	3	60.5138	-	[score_CL=60.5138;score_E=279.332;score_B=339.846;score_UC=60.5138]
10	42562114	42562115	3	44.7239	-	[score_CL=44.7239;score_E=279.086;score_B=323.81;score_UC=44.7239]
10	42562113	42562114	3	30.952	-	[score_CL=30.952;score_E=278.763;score_B=309.715;score_UC=30.952]
10	42562112	42562113	3	35.0379	-	[score_CL=35.0379;score_E=278.364;score_B=313.402;score_UC=35.0379]
10	42562111	42562112	3	49.3383	-	[score_CL=49.3383;score_E=271.738;score_B=321.076;score_UC=49.3383]
10	42562110	42562111	3	14.3723	-	[score_CL=14.3723;score_E=269.23;score_B=283.602;score_UC=14.3723]
10	42562109	42562110	3	12.4141	-	[score_CL=12.4141;score_E=263.619;score_B=266.682;score_UC=12.4141]
10	42562108	42562109	3	12.2855	-	[score_CL=12.2855;score_E=269.186;score_B=276.141;score_UC=12.2855]
10	42562107	42562108	3	24.6656	-	[score_CL=24.6656;score_E=255.796;score_B=280.411;score_UC=24.6656]
10	42562106	42562107	3	8.01939	-	[score_CL=8.01939;score_E=263.842;score_B=263.634;score_UC=8.01939]
10	42562105	42562106	3	9.9092	-	[score_CL=9.9092;score_E=242.846;score_B=245.288;score_UC=9.9092]
10	42562104	42562105	3	0.68283	-	[score_CL=0.68283;score_E=246.965;score_B=232.383;score_UC=0.68283]
10	42562087	42562088	3	2.65854	-	[score_CL=2.65854;score_E=211.944;score_B=201.505;score_UC=2.65854]
10	42562086	42562087	3	3.45216	-	[score_CL=3.45216;score_E=207.77;score_B=200.26;score_UC=3.45216]
10	42402778	42402779	3	3.41976	-	[score_CL=3.41976;score_E=40.5582;score_B=36.4786;score_UC=3.41976]
10	42313187	42313188	3	2.6162	-	[score_CL=2.6162;score_E=42.3682;score_B=31.5715;score_UC=2.6162]
10	42313186	42313187	3	4.33185	-	[score_CL=4.33185;score_E=38.3752;score_B=33.3128;score_UC=4.33185]
10	42313038	42313039	3	10.7053	-	[score_CL=10.7053;score_E=58.0003;score_B=63.0462;score_UC=10.7053]
10	42313037	42313038	3	13.717	-	[score_CL=13.717;score_E=62.532;score_B=68.2916;score_UC=13.717]
10	42313036	42313037	3	7.71474	-	[score_CL=7.71474;score_E=59.0431;score_B=56.8265;score_UC=7.71474]
10	42313035	42313036	3	0.981993	-	[score_CL=0.981993;score_E=56.3606;score_B=41.5158;score_UC=0.981993]
10	42312901	42312902	3	8.20735	-	[score_CL=8.20735;score_E=46.1708;score_B=46.2988;score_UC=8.20735]
10	42312900	42312901	3	8.14645	-	[score_CL=8.14645;score_E=46.3828;score_B=46.3893;score_UC=8.14645]
10	42312878	42312879	3	0.013107	-	[score_CL=0.013107;score_E=52.8285;score_B=37.2706;score_UC=0.013107]
10	42312877	42312878	3	7.68327	-	[score_CL=7.68327;score_E=41.2615;score_B=44.9644;score_UC=7.68327]
10	42312871	42312872	3	2.14288	-	[score_CL=2.14288;score_E=42.0728;score_B=34.1217;score_UC=2.14288]
10	42274109	42274110	3	1.7373	-	[score_CL=1.7373;score_E=27.3718;score_B=21.2825;score_UC=1.7373]
10	42274058	42274059	3	0.689062	-	[score_CL=2.65719;score_E=3.26879;score_B=1.27943;score_UC=0.689062]
10	42274057	42274058	3	0.636095	-	[score_CL=2.91559;score_E=3.26098;score_B=1.1952;score_UC=0.636095]
10	42272022	42272023	3	1.56147	-	[score_CL=1.56147;score_E=31.2114;score_B=23.9217;score_UC=1.56147]
10	42268496	42268497	3	1.50444	-	[score_CL=1.50444;score_E=26.0469;score_B=20.3199;score_UC=1.50444]
10	42268491	42268492	3	5.5808	-	[score_CL=5.5808;score_E=34.6316;score_B=40.1394;score_UC=5.5808]
10	42268490	42268491	3	21.8504	-	[score_CL=21.8504;score_E=34.5563;score_B=56.4067;score_UC=21.8504]
10	42268489	42268490	3	11.676	-	[score_CL=11.676;score_E=34.5587;score_B=46.2346;score_UC=11.676]
10	42268488	42268489	3	3.34508	-	[score_CL=3.34508;score_E=35.717;score_B=32.5721;score_UC=3.34508]
10	42268487	42268488	3	1.47186	-	[score_CL=1.47186;score_E=35.2561;score_B=22.2989;score_UC=1.47186]
10	42267261	42267262	3	2.26629	-	[score_CL=2.26629;score_E=29.3875;score_B=29.416;score_UC=2.26629]
10	42267260	42267261	3	11.0915	-	[score_CL=11.0915;score_E=29.0474;score_B=38.5087;score_UC=11.0915]
10	42267259	42267260	3	3.58355	-	[score_CL=3.58355;score_E=36.9657;score_B=35.6363;score_UC=3.58355]
10	42267258	42267259	3	7.91329	-	[score_CL=7.91329;score_E=39.8312;score_B=42.9569;score_UC=7.91329]
10	42267257	42267258	3	15.7105	-	[score_CL=15.7105;score_E=39.7006;score_B=55.3877;score_UC=15.7105]
10	42267256	42267257	3	14.068	-	[score_CL=14.068;score_E=39.7083;score_B=53.7764;score_UC=14.068]
10	42267255	42267256	3	15.9803	-	[score_CL=15.9803;score_E=39.708;score_B=55.688;score_UC=15.9803]
10	42267254	42267255	3	11.7674	-	[score_CL=11.7674;score_E=39.7096;score_B=51.4769;score_UC=11.7674]
10	42267253	42267254	3	30.3699	-	[score_CL=30.3699;score_E=39.5289;score_B=69.8987;score_UC=30.3699]
10	42267252	42267253	3	8.60407	-	[score_CL=8.60407;score_E=39.5294;score_B=48.1335;score_UC=8.60407]
10	42267249	42267250	3	5.80221	-	[score_CL=5.80221;score_E=25.4024;score_B=28.0835;score_UC=5.80221]
10	42267248	42267249	3	0.156093	-	[score_CL=0.156093;score_E=26.7867;score_B=22.5784;score_UC=0.156093]
10	42267246	42267247	3	4.11931	-	[score_CL=4.11931;score_E=27.5116;score_B=24.9113;score_UC=4.11931]
10	42267245	42267246	3	2.74595	-	[score_CL=2.74595;score_E=27.9434;score_B=23.4732;score_UC=2.74595]
10	42267244	42267245	3	0.109899	-	[score_CL=0.109899;score_E=29.2224;score_B=19.5578;score_UC=0.109899]
10	42267239	42267240	3	0.196723	-	[score_CL=0.196723;score_E=28.7499;score_B=23.9008;score_UC=0.196723]
10	42267238	42267239	3	7.07705	-	[score_CL=7.07705;score_E=27.0578;score_B=33.2473;score_UC=7.07705]
10	42267237	42267238	3	8.39818	-	[score_CL=8.39818;score_E=27.0484;score_B=34.5557;score_UC=8.39818]
10	42267232	42267233	3	4.38482	-	[score_CL=4.38482;score_E=26.6737;score_B=30.9936;score_UC=4.38482]
10	42267231	42267232	3	16.464	-	[score_CL=16.464;score_E=26.6077;score_B=43.07;score_UC=16.464]
10	42267230	42267231	3	0.36336	-	[score_CL=0.36336;score_E=27.6547;score_B=28.117;score_UC=0.36336]
10	42266492	42266493	3	0.550714	-	[score_CL=0.550714;score_E=9.16111;score_B=9.57022;score_UC=0.550714]
10	42266491	42266492	3	9.01876	-	[score_CL=10.403;score_E=9.01876;score_B=19.419;score_UC=9.01876]
10	42266490	42266491	3	9.01873	-	[score_CL=9.36824;score_E=9.01873;score_B=18.3852;score_UC=9.01873]
10	42264213	42264214	3	5.96726	-	[score_CL=5.96726;score_E=48.8767;score_B=44.5468;score_UC=5.96726]
10	42264212	42264213	3	6.79817	-	[score_CL=6.79817;score_E=53.87;score_B=46.5344;score_UC=6.79817]
10	42264211	42264212	3	5.83802	-	[score_CL=5.83802;score_E=63.4976;score_B=53.5527;score_UC=5.83802]
10	42264210	42264211	3	13.8681	-	[score_CL=13.8681;score_E=68.2713;score_B=77.098;score_UC=13.8681]
10	42264209	42264210	3	22.7846	-	[score_CL=22.7846;score_E=64.7672;score_B=87.2517;score_UC=22.7846]
10	42264208	42264209	3	8.76461	-	[score_CL=8.76461;score_E=67.0595;score_B=67.0351;score_UC=8.76461]
10	42264207	42264208	3	5.58451	-	[score_CL=5.58451;score_E=51.7309;score_B=46.5601;score_UC=5.58451]
10	42264202	42264203	3	2.57178	-	[score_CL=2.57178;score_E=63.4418;score_B=56.8202;score_UC=2.57178]
10	42264201	42264202	3	22.2935	-	[score_CL=22.2935;score_E=62.0685;score_B=84.3279;score_UC=22.2935]
10	42264200	42264201	3	16.5133	-	[score_CL=16.5133;score_E=82.2592;score_B=98.7722;score_UC=16.5133]
10	42264199	42264200	3	30.286	-	[score_CL=30.286;score_E=79.8985;score_B=110.185;score_UC=30.286]
10	42264198	42264199	3	22.9464	-	[score_CL=22.9464;score_E=68.311;score_B=91.2574;score_UC=22.9464]
10	42264197	42264198	3	5.95461	-	[score_CL=5.95461;score_E=62.3942;score_B=62.1356;score_UC=5.95461]
10	42264188	42264189	3	5.79691	-	[score_CL=5.79691;score_E=43.8647;score_B=44.0484;score_UC=5.79691]
10	42255676	42255677	3	4.96107	-	[score_CL=4.96107;score_E=19.2479;score_B=23.7137;score_UC=4.96107]
10	42255675	42255676	3	7.61267	-	[score_CL=7.61267;score_E=19.2485;score_B=26.6065;score_UC=7.61267]
10	42255674	42255675	3	1.65385	-	[score_CL=1.65385;score_E=19.4373;score_B=20.9511;score_UC=1.65385]
10	42255598	42255599	3	1.76422	-	[score_CL=1.76422;score_E=5.99643;score_B=7.59883;score_UC=1.76422]
10	42255597	42255598	3	3.76092	-	[score_CL=3.76092;score_E=5.96975;score_B=9.55197;score_UC=3.76092]
10	42255596	42255597	3	5.96274	-	[score_CL=7.24173;score_E=5.96274;score_B=12.5031;score_UC=5.96274]
10	42255595	42255596	3	4.14649	-	[score_CL=4.14649;score_E=5.95548;score_B=9.87058;score_UC=4.14649]
10	42255594	42255595	3	0.311615	-	[score_CL=0.311615;score_E=5.73273;score_B=5.46478;score_UC=0.311615]
10	42255593	42255594	3	0.302854	-	[score_CL=0.302854;score_E=5.72085;score_B=2.50924;score_UC=0.302854]
10	42237734	42237735	3	0.485913	-	[score_CL=0.485913;score_E=57.5574;score_B=42.0305;score_UC=0.485913]
10	42237733	42237734	3	10.6334	-	[score_CL=10.6334;score_E=50.6884;score_B=54.7109;score_UC=10.6334]
10	42237732	42237733	3	7.92483	-	[score_CL=7.92483;score_E=52.4433;score_B=51.9377;score_UC=7.92483]
10	42211381	42211382	3	8.30486	-	[score_CL=8.30486;score_E=32.6757;score_B=36.1506;score_UC=8.30486]
10	42211380	42211381	3	2.35534	-	[score_CL=2.35534;score_E=34.9808;score_B=30.2065;score_UC=2.35534]
10	42211378	42211379	3	0.562558	-	[score_CL=0.562558;score_E=37.9411;score_B=23.5492;score_UC=0.562558]
10	42211377	42211378	3	3.4461	-	[score_CL=3.4461;score_E=35.3279;score_B=35.3289;score_UC=3.4461]
10	42211376	42211377	3	12.484	-	[score_CL=12.484;score_E=33.0072;score_B=44.2281;score_UC=12.484]
10	42209048	42209049	3	2.63547	-	[score_CL=2.63547;score_E=40.4894;score_B=29.9853;score_UC=2.63547]
10	42209047	42209048	3	4.36207	-	[score_CL=4.36207;score_E=36.6908;score_B=31.7095;score_UC=4.36207]
10	42209038	42209039	3	5.16419	-	[score_CL=5.16419;score_E=51.1691;score_B=55.7227;score_UC=5.16419]
10	42209037	42209038	3	32.3595	-	[score_CL=32.3595;score_E=48.1829;score_B=80.5424;score_UC=32.3595]
10	42209036	42209037	3	9.76098	-	[score_CL=9.76098;score_E=49.4494;score_B=59.2097;score_UC=9.76098]
10	42209035	42209036	3	2.81108	-	[score_CL=2.81108;score_E=45.9812;score_B=35.3014;score_UC=2.81108]
10	42196742	42196743	3	0.329791	-	[score_CL=0.329791;score_E=32.0276;score_B=22.4322;score_UC=0.329791]
10	42186201	42186202	3	15.6688	-	[score_CL=15.6688;score_E=54.4164;score_B=68.953;score_UC=15.6688]
10	42186200	42186201	3	7.89962	-	[score_CL=7.89962;score_E=70.24;score_B=64.3759;score_UC=7.89962]
10	42186199	42186200	3	7.9087	-	[score_CL=7.9087;score_E=64.4018;score_B=58.5325;score_UC=7.9087]
10	42186198	42186199	3	9.65242	-	[score_CL=9.65242;score_E=61.4422;score_B=59.2982;score_UC=9.65242]
10	42186197	42186198	3	6.66297	-	[score_CL=6.66297;score_E=56.884;score_B=53.8598;score_UC=6.66297]
10	42186192	42186193	3	1.05787	-	[score_CL=1.05787;score_E=47.6023;score_B=39.0388;score_UC=1.05787]
10	42186186	42186187	3	5.07133	-	[score_CL=5.07133;score_E=48.1673;score_B=47.2441;score_UC=5.07133]
10	42186179	42186180	3	6.77847	-	[score_CL=6.77847;score_E=52.752;score_B=51.0882;score_UC=6.77847]
10	42186178	42186179	3	3.90568	-	[score_CL=3.90568;score_E=56.9274;score_B=48.2171;score_UC=3.90568]
10	42186166	42186167	3	2.03293	-	[score_CL=2.03293;score_E=48.0939;score_B=41.0621;score_UC=2.03293]
10	42186162	42186163	3	7.85061	-	[score_CL=7.85061;score_E=49.5967;score_B=52.2776;score_UC=7.85061]
10	42186161	42186162	3	1.94839	-	[score_CL=1.94839;score_E=59.7692;score_B=46.3003;score_UC=1.94839]
10	42186160	42186161	3	0.402751	-	[score_CL=0.402751;score_E=53.5392;score_B=38.8602;score_UC=0.402751]
10	42186083	42186084	3	3.44026	-	[score_CL=3.44026;score_E=46.7931;score_B=41.3754;score_UC=3.44026]
10	42186082	42186083	3	0.988251	-	[score_CL=0.988251;score_E=53.0443;score_B=39.0929;score_UC=0.988251]
10	42185981	42185982	3	7.38091	-	[score_CL=7.38091;score_E=129.865;score_B=128.23;score_UC=7.38091]
10	42185980	42185981	3	9.47345	-	[score_CL=9.47345;score_E=128.866;score_B=131.577;score_UC=9.47345]
10	42185972	42185973	3	11.4615	-	[score_CL=11.4615;score_E=151.51;score_B=162.972;score_UC=11.4615]
10	42185971	42185972	3	39.2755	-	[score_CL=39.2755;score_E=162.176;score_B=201.451;score_UC=39.2755]
10	42185970	42185971	3	18.783	-	[score_CL=18.783;score_E=152.866;score_B=171.649;score_UC=18.783]
10	42185968	42185969	3	4.36973	-	[score_CL=4.36973;score_E=135.73;score_B=133.055;score_UC=4.36973]
10	42185952	42185953	3	0.386132	-	[score_CL=0.386132;score_E=167.02;score_B=152.582;score_UC=0.386132]
10	42185951	42185952	3	15.8848	-	[score_CL=15.8848;score_E=166.822;score_B=181.189;score_UC=15.8848]
10	42185950	42185951	3	18.3317	-	[score_CL=18.3317;score_E=181.923;score_B=196.894;score_UC=18.3317]
10	42185949	42185950	3	18.0659	-	[score_CL=18.0659;score_E=173.947;score_B=188.724;score_UC=18.0659]
10	42185948	42185949	3	7.50863	-	[score_CL=7.50863;score_E=167.524;score_B=165.612;score_UC=7.50863]
10	42185947	42185948	3	0.335621	-	[score_CL=0.335621;score_E=161.105;score_B=145.955;score_UC=0.335621]
10	42185942	42185943	3	6.67017	-	[score_CL=6.67017;score_E=150.013;score_B=152.284;score_UC=6.67017]
10	42185888	42185889	3	1.58421	-	[score_CL=1.58421;score_E=127.036;score_B=116.041;score_UC=1.58421]
10	42185887	42185888	3	1.57003	-	[score_CL=1.57003;score_E=126.412;score_B=115.317;score_UC=1.57003]
10	42185836	42185837	3	0.645293	-	[score_CL=0.645293;score_E=94.8029;score_B=85.5625;score_UC=0.645293]
10	42185762	42185763	3	2.11262	-	[score_CL=2.11262;score_E=102.85;score_B=96.2325;score_UC=2.11262]
10	42185649	42185650	3	12.2173	-	[score_CL=12.2173;score_E=321.684;score_B=333.653;score_UC=12.2173]
10	42185619	42185620	3	50.0848	-	[score_CL=50.0848;score_E=489.633;score_B=539.717;score_UC=50.0848]
10	42185618	42185619	3	150.159	-	[score_CL=150.159;score_E=493.513;score_B=643.672;score_UC=150.159]
10	42185609	42185610	3	16.949	-	[score_CL=16.949;score_E=526.599;score_B=543.111;score_UC=16.949]
10	42185608	42185609	3	16.2102	-	[score_CL=16.2102;score_E=551.258;score_B=567.468;score_UC=16.2102]
10	42185607	42185608	3	44.572	-	[score_CL=44.572;score_E=540.429;score_B=585.001;score_UC=44.572]
10	42185606	42185607	3	7.04127	-	[score_CL=7.04127;score_E=540.902;score_B=547.944;score_UC=7.04127]
10	42185605	42185606	3	0.924686	-	[score_CL=0.924686;score_E=550.579;score_B=531.002;score_UC=0.924686]
10	42185604	42185605	3	11.7594	-	[score_CL=11.7594;score_E=527.609;score_B=538.432;score_UC=11.7594]
10	42185528	42185529	3	236.345	-	[score_CL=236.345;score_E=468.412;score_B=704.757;score_UC=236.345]
10	42185527	42185528	3	391.127	-	[score_CL=391.127;score_E=484.861;score_B=875.988;score_UC=391.127]
10	42185526	42185527	3	59.0381	-	[score_CL=59.0381;score_E=478.736;score_B=537.774;score_UC=59.0381]
10	42185525	42185526	3	17.2376	-	[score_CL=17.2376;score_E=479.22;score_B=496.457;score_UC=17.2376]
10	42185524	42185525	3	47.6115	-	[score_CL=47.6115;score_E=453.716;score_B=501.327;score_UC=47.6115]
10	42185514	42185515	3	7.99742	-	[score_CL=7.99742;score_E=426.024;score_B=426.337;score_UC=7.99742]
10	42185513	42185514	3	20.4255	-	[score_CL=20.4255;score_E=411;score_B=431.41;score_UC=20.4255]
10	42185504	42185505	3	39.7016	-	[score_CL=39.7016;score_E=393.521;score_B=433.222;score_UC=39.7016]
10	42185503	42185504	3	60.5489	-	[score_CL=60.5489;score_E=388.78;score_B=449.329;score_UC=60.5489]
10	42185498	42185499	3	3.50901	-	[score_CL=3.50901;score_E=352.115;score_B=348.191;score_UC=3.50901]
10	42185496	42185497	3	65.6078	-	[score_CL=65.6078;score_E=365.558;score_B=431.166;score_UC=65.6078]
10	42185495	42185496	3	136.856	-	[score_CL=136.856;score_E=381.208;score_B=518.064;score_UC=136.856]
10	42185494	42185495	3	48.0983	-	[score_CL=48.0983;score_E=377.647;score_B=425.746;score_UC=48.0983]
10	42185493	42185494	3	31.5524	-	[score_CL=31.5524;score_E=374.08;score_B=405.632;score_UC=31.5524]
10	42185492	42185493	3	96.5497	-	[score_CL=96.5497;score_E=370.508;score_B=467.057;score_UC=96.5497]
10	42185491	42185492	3	79.9196	-	[score_CL=79.9196;score_E=355.721;score_B=435.64;score_UC=79.9196]
10	42185490	42185491	3	9.31081	-	[score_CL=9.31081;score_E=363.353;score_B=372.664;score_UC=9.31081]
10	42185489	42185490	3	42.8065	-	[score_CL=42.8065;score_E=349.863;score_B=392.669;score_UC=42.8065]
10	42185488	42185489	3	75.5918	-	[score_CL=75.5918;score_E=356.197;score_B=431.789;score_UC=75.5918]
10	42185487	42185488	3	49.7418	-	[score_CL=49.7418;score_E=332.101;score_B=381.843;score_UC=49.7418]
10	42185485	42185486	3	35.5996	-	[score_CL=35.5996;score_E=326.263;score_B=361.863;score_UC=35.5996]
10	42185484	42185485	3	35.7302	-	[score_CL=35.7302;score_E=326.182;score_B=361.912;score_UC=35.7302]
10	42185483	42185484	3	4.76704	-	[score_CL=4.76704;score_E=317.857;score_B=322.63;score_UC=4.76704]
10	42185384	42185385	3	14.5522	-	[score_CL=14.5522;score_E=124.173;score_B=138.698;score_UC=14.5522]
10	42185345	42185346	3	1.36582	-	[score_CL=1.36582;score_E=127.761;score_B=117.788;score_UC=1.36582]
10	42185344	42185345	3	0.827059	-	[score_CL=0.827059;score_E=141.051;score_B=122.339;score_UC=0.827059]
10	42185343	42185344	3	6.25798	-	[score_CL=6.25798;score_E=143.574;score_B=138.566;score_UC=6.25798]
10	42185342	42185343	3	16.2769	-	[score_CL=16.2769;score_E=135.231;score_B=148.621;score_UC=16.2769]
10	42185341	42185342	3	3.156	-	[score_CL=3.156;score_E=143.939;score_B=134.356;score_UC=3.156]
10	42185242	42185243	3	0.207069	-	[score_CL=0.207069;score_E=196.105;score_B=186.163;score_UC=0.207069]
10	42185234	42185235	3	12.999	-	[score_CL=12.999;score_E=208.012;score_B=220.89;score_UC=12.999]
10	42185216	42185217	3	0.241179	-	[score_CL=0.241179;score_E=231.868;score_B=221.979;score_UC=0.241179]
10	42185214	42185215	3	10.8059	-	[score_CL=10.8059;score_E=234.156;score_B=244.179;score_UC=10.8059]
10	42185212	42185213	3	39.012	-	[score_CL=39.012;score_E=256.825;score_B=295.837;score_UC=39.012]
10	42185211	42185212	3	67.3191	-	[score_CL=67.3191;score_E=272.496;score_B=339.815;score_UC=67.3191]
10	42185210	42185211	3	15.9737	-	[score_CL=15.9737;score_E=257.54;score_B=273.514;score_UC=15.9737]
10	42185207	42185208	3	10.3299	-	[score_CL=10.3299;score_E=241.173;score_B=250.451;score_UC=10.3299]
10	42185201	42185202	3	12.2364	-	[score_CL=12.2364;score_E=266.314;score_B=275.905;score_UC=12.2364]
10	42185200	42185201	3	21.8368	-	[score_CL=21.8368;score_E=260.406;score_B=282.226;score_UC=21.8368]
10	42185199	42185200	3	1.17547	-	[score_CL=1.17547;score_E=266.609;score_B=259.464;score_UC=1.17547]
10	42185194	42185195	3	3.54156	-	[score_CL=3.54156;score_E=250.525;score_B=246.336;score_UC=3.54156]
10	42185192	42185193	3	2.14714	-	[score_CL=2.14714;score_E=251.035;score_B=244.485;score_UC=2.14714]
10	42185180	42185181	3	0.649469	-	[score_CL=0.649469;score_E=253.132;score_B=243.666;score_UC=0.649469]
10	42185178	42185179	3	22.5936	-	[score_CL=22.5936;score_E=270.212;score_B=292.804;score_UC=22.5936]
10	42185177	42185178	3	17.4805	-	[score_CL=17.4805;score_E=292.104;score_B=309.483;score_UC=17.4805]
10	42185176	42185177	3	23.6093	-	[score_CL=23.6093;score_E=290.037;score_B=313.647;score_UC=23.6093]
10	42185175	42185176	3	48.5357	-	[score_CL=48.5357;score_E=291.646;score_B=340.181;score_UC=48.5357]
10	42185174	42185175	3	50.3209	-	[score_CL=50.3209;score_E=291.333;score_B=341.654;score_UC=50.3209]
10	42185173	42185174	3	83.5879	-	[score_CL=83.5879;score_E=288.825;score_B=372.413;score_UC=83.5879]
10	42185172	42185173	3	18.5045	-	[score_CL=18.5045;score_E=270.036;score_B=288.541;score_UC=18.5045]
10	42185013	42185014	3	10.5558	-	[score_CL=10.5558;score_E=366.835;score_B=371.657;score_UC=10.5558]
10	42185012	42185013	3	17.9872	-	[score_CL=17.9872;score_E=381.031;score_B=399.019;score_UC=17.9872]
10	42185011	42185012	3	47.2212	-	[score_CL=47.2212;score_E=389.156;score_B=436.377;score_UC=47.2212]
10	42185010	42185011	3	49.3757	-	[score_CL=49.3757;score_E=391.507;score_B=440.883;score_UC=49.3757]
10	42185009	42185010	3	41.9415	-	[score_CL=41.9415;score_E=371.926;score_B=413.868;score_UC=41.9415]
10	42185005	42185006	3	18.8946	-	[score_CL=18.8946;score_E=369.641;score_B=388.46;score_UC=18.8946]
10	42185004	42185005	3	14.9247	-	[score_CL=14.9247;score_E=373.391;score_B=387.074;score_UC=14.9247]
10	42184998	42184999	3	7.2543	-	[score_CL=7.2543;score_E=375.415;score_B=378.163;score_UC=7.2543]
10	42184997	42184998	3	24.9778	-	[score_CL=24.9778;score_E=382.315;score_B=407.293;score_UC=24.9778]
10	42184996	42184997	3	91.6633	-	[score_CL=91.6633;score_E=392.363;score_B=484.026;score_UC=91.6633]
10	42184995	42184996	3	19.3299	-	[score_CL=19.3299;score_E=393.086;score_B=412.416;score_UC=19.3299]
10	42184994	42184995	3	22.1604	-	[score_CL=22.1604;score_E=371.447;score_B=393.606;score_UC=22.1604]
10	42184992	42184993	3	61.8908	-	[score_CL=61.8908;score_E=371.785;score_B=433.676;score_UC=61.8908]
10	42184991	42184992	3	47.212	-	[score_CL=47.212;score_E=369.545;score_B=416.757;score_UC=47.212]
10	42184988	42184989	3	9.53513	-	[score_CL=9.53513;score_E=352.712;score_B=355.694;score_UC=9.53513]
10	42184987	42184988	3	5.29643	-	[score_CL=5.29643;score_E=357.247;score_B=350.155;score_UC=5.29643]
10	42184986	42184987	3	1.02733	-	[score_CL=1.02733;score_E=373.126;score_B=354.195;score_UC=1.02733]
10	42184985	42184986	3	15.9037	-	[score_CL=15.9037;score_E=363.989;score_B=378.576;score_UC=15.9037]
10	42184984	42184985	3	20.6776	-	[score_CL=20.6776;score_E=357.043;score_B=377.707;score_UC=20.6776]
10	42184974	42184975	3	17.5509	-	[score_CL=17.5509;score_E=341.29;score_B=358.775;score_UC=17.5509]
10	42184973	42184974	3	21.7617	-	[score_CL=21.7617;score_E=340.906;score_B=362.388;score_UC=21.7617]
10	42184972	42184973	3	4.9017	-	[score_CL=4.9017;score_E=335.344;score_B=332.333;score_UC=4.9017]
10	42184893	42184894	3	15.8043	-	[score_CL=15.8043;score_E=118.356;score_B=134.153;score_UC=15.8043]
10	42184763	42184764	3	1.02987	-	[score_CL=1.02987;score_E=135.31;score_B=121.297;score_UC=1.02987]
10	42184762	42184763	3	6.57271	-	[score_CL=6.57271;score_E=136.967;score_B=132.431;score_UC=6.57271]
10	42184761	42184762	3	10.3508	-	[score_CL=10.3508;score_E=146.261;score_B=145.46;score_UC=10.3508]
10	42184760	42184761	3	14.2973	-	[score_CL=14.2973;score_E=141.655;score_B=149.1;score_UC=14.2973]
10	42184759	42184760	3	5.55664	-	[score_CL=5.55664;score_E=161.524;score_B=157.479;score_UC=5.55664]
10	42184758	42184759	3	26.5	-	[score_CL=26.5;score_E=132.218;score_B=158.718;score_UC=26.5]
10	42184753	42184754	3	8.26974	-	[score_CL=8.26974;score_E=128.155;score_B=133.645;score_UC=8.26974]
10	42184742	42184743	3	1.5697	-	[score_CL=1.5697;score_E=144.4;score_B=131.366;score_UC=1.5697]
10	42184741	42184742	3	9.48205	-	[score_CL=9.48205;score_E=140.213;score_B=141.268;score_UC=9.48205]
10	42184740	42184741	3	6.94921	-	[score_CL=6.94921;score_E=150.678;score_B=142.838;score_UC=6.94921]
10	42184739	42184740	3	9.08338	-	[score_CL=9.08338;score_E=147.748;score_B=144.363;score_UC=9.08338]
10	42184738	42184739	3	8.78527	-	[score_CL=8.78527;score_E=144.45;score_B=142.64;score_UC=8.78527]
10	42184737	42184738	3	3.08864	-	[score_CL=3.08864;score_E=156.09;score_B=140.543;score_UC=3.08864]
10	42184736	42184737	3	10.1426	-	[score_CL=10.1426;score_E=141.026;score_B=142.682;score_UC=10.1426]
10	42184735	42184736	3	5.24043	-	[score_CL=5.24043;score_E=161.529;score_B=150.31;score_UC=5.24043]
10	42184734	42184735	3	17.0443	-	[score_CL=17.0443;score_E=142.061;score_B=156.872;score_UC=17.0443]
10	42184733	42184734	3	3.7237	-	[score_CL=3.7237;score_E=151.699;score_B=143.26;score_UC=3.7237]
10	42184728	42184729	3	3.969	-	[score_CL=3.969;score_E=154.752;score_B=151.262;score_UC=3.969]
10	42184727	42184728	3	23.7954	-	[score_CL=23.7954;score_E=139.013;score_B=162.809;score_UC=23.7954]
10	42184485	42184486	3	3.07674	-	[score_CL=3.07674;score_E=106.661;score_B=96.7861;score_UC=3.07674]
10	42184484	42184485	3	4.36479	-	[score_CL=4.36479;score_E=110.945;score_B=100.262;score_UC=4.36479]
10	42184483	42184484	3	5.64703	-	[score_CL=5.64703;score_E=115.59;score_B=106.309;score_UC=5.64703]
10	42184482	42184483	3	9.15792	-	[score_CL=9.15792;score_E=107.55;score_B=110.011;score_UC=9.15792]
10	42184460	42184461	3	8.24518	-	[score_CL=8.24518;score_E=113.412;score_B=118.88;score_UC=8.24518]
10	42184394	42184395	3	0.604095	-	[score_CL=0.604095;score_E=117.458;score_B=108.152;score_UC=0.604095]
10	42184392	42184393	3	6.41845	-	[score_CL=6.41845;score_E=119.213;score_B=118.875;score_UC=6.41845]
10	42184391	42184392	3	2.13757	-	[score_CL=2.13757;score_E=129.677;score_B=114.455;score_UC=2.13757]
10	42184390	42184391	3	1.95424	-	[score_CL=1.95424;score_E=120.732;score_B=109.8;score_UC=1.95424]
10	42184384	42184385	3	3.57652	-	[score_CL=3.57652;score_E=126.525;score_B=117.345;score_UC=3.57652]
10	42184383	42184384	3	9.82392	-	[score_CL=9.82392;score_E=118.06;score_B=123.281;score_UC=9.82392]
10	42184328	42184329	3	19.6812	-	[score_CL=19.6812;score_E=89.0402;score_B=108.72;score_UC=19.6812]
10	42184327	42184328	3	2.04057	-	[score_CL=2.04057;score_E=105.483;score_B=97.0857;score_UC=2.04057]
10	42184035	42184036	3	7.3741	-	[score_CL=7.3741;score_E=139.957;score_B=143.728;score_UC=7.3741]
10	42184023	42184024	3	4.45364	-	[score_CL=4.45364;score_E=151.77;score_B=149.736;score_UC=4.45364]
10	42184003	42184004	3	5.26925	-	[score_CL=5.26925;score_E=165.825;score_B=163.133;score_UC=5.26925]
10	42184002	42184003	3	2.17274	-	[score_CL=2.17274;score_E=172.142;score_B=160.282;score_UC=2.17274]
10	42183999	42184000	3	0.591468	-	[score_CL=0.591468;score_E=184.565;score_B=171.459;score_UC=0.591468]
10	42183998	42183999	3	17.55	-	[score_CL=17.55;score_E=177.651;score_B=194.587;score_UC=17.55]
10	42183997	42183998	3	12.2631	-	[score_CL=12.2631;score_E=182.905;score_B=190.133;score_UC=12.2631]
10	42183996	42183997	3	0.709834	-	[score_CL=0.709834;score_E=183.175;score_B=166.505;score_UC=0.709834]
10	42183995	42183996	3	0.448474	-	[score_CL=0.448474;score_E=177.513;score_B=158.823;score_UC=0.448474]
10	42183994	42183995	3	4.68441	-	[score_CL=4.68441;score_E=176.239;score_B=168.31;score_UC=4.68441]
10	42183993	42183994	3	9.80828	-	[score_CL=9.80828;score_E=189.491;score_B=199.215;score_UC=9.80828]
10	42183992	42183993	3	33.8041	-	[score_CL=33.8041;score_E=194.469;score_B=228.274;score_UC=33.8041]
10	42183991	42183992	3	32.0527	-	[score_CL=32.0527;score_E=200.649;score_B=232.702;score_UC=32.0527]
10	42183990	42183991	3	17.505	-	[score_CL=17.505;score_E=189.142;score_B=206.647;score_UC=17.505]
10	42183989	42183990	3	6.15717	-	[score_CL=6.15717;score_E=181.17;score_B=177.357;score_UC=6.15717]
10	42183986	42183987	3	41.9402	-	[score_CL=41.9402;score_E=183.714;score_B=225.654;score_UC=41.9402]
10	42183985	42183986	3	49.4561	-	[score_CL=49.4561;score_E=183.186;score_B=232.642;score_UC=49.4561]
10	42183984	42183985	3	1.64709	-	[score_CL=1.64709;score_E=182.831;score_B=184.654;score_UC=1.64709]
10	42183983	42183984	3	0.935423	-	[score_CL=0.935423;score_E=166.411;score_B=153.06;score_UC=0.935423]
10	42183975	42183976	3	14.452	-	[score_CL=14.452;score_E=176.76;score_B=191.212;score_UC=14.452]
10	42183974	42183975	3	34.3185	-	[score_CL=34.3185;score_E=190.309;score_B=224.628;score_UC=34.3185]
10	42183973	42183974	3	42.3616	-	[score_CL=42.3616;score_E=194.266;score_B=236.627;score_UC=42.3616]
10	42183972	42183973	3	69.6103	-	[score_CL=69.6103;score_E=193.412;score_B=263.022;score_UC=69.6103]
10	42183971	42183972	3	109.264	-	[score_CL=109.264;score_E=192.527;score_B=301.791;score_UC=109.264]
10	42183970	42183971	3	75.8258	-	[score_CL=75.8258;score_E=186.786;score_B=262.612;score_UC=75.8258]
10	42183969	42183970	3	15.7024	-	[score_CL=15.7024;score_E=190.669;score_B=206.372;score_UC=15.7024]
10	42183968	42183969	3	40.6687	-	[score_CL=40.6687;score_E=186.148;score_B=226.817;score_UC=40.6687]
10	42183967	42183968	3	32.5405	-	[score_CL=32.5405;score_E=179.537;score_B=212.077;score_UC=32.5405]
10	42183966	42183967	3	11.3602	-	[score_CL=11.3602;score_E=170.406;score_B=181.76;score_UC=11.3602]
10	42183965	42183966	3	3.21469	-	[score_CL=3.21469;score_E=181.006;score_B=170.112;score_UC=3.21469]
10	42183964	42183965	3	22.6543	-	[score_CL=22.6543;score_E=153.266;score_B=175.91;score_UC=22.6543]
10	42183963	42183964	3	4.19546	-	[score_CL=4.19546;score_E=163.917;score_B=160.86;score_UC=4.19546]
10	42183958	42183959	3	8.61241	-	[score_CL=8.61241;score_E=149.666;score_B=150.533;score_UC=8.61241]
10	42183957	42183958	3	10.7446	-	[score_CL=10.7446;score_E=146.357;score_B=151.441;score_UC=10.7446]
10	42183955	42183956	3	31.6685	-	[score_CL=31.6685;score_E=155.769;score_B=187.437;score_UC=31.6685]
10	42183954	42183955	3	34.8764	-	[score_CL=34.8764;score_E=173.645;score_B=208.521;score_UC=34.8764]
10	42183953	42183954	3	41.7924	-	[score_CL=41.7924;score_E=151.841;score_B=193.633;score_UC=41.7924]
10	42183649	42183650	3	0.251923	-	[score_CL=0.251923;score_E=62.3674;score_B=51.4615;score_UC=0.251923]
10	42183619	42183620	3	2.16274	-	[score_CL=2.16274;score_E=80.6728;score_B=69.3347;score_UC=2.16274]
10	42183618	42183619	3	2.95423	-	[score_CL=2.95423;score_E=79.5582;score_B=70.6953;score_UC=2.95423]
10	42183617	42183618	3	0.59774	-	[score_CL=0.59774;score_E=89.7607;score_B=70.0992;score_UC=0.59774]
10	42183616	42183617	3	2.17712	-	[score_CL=2.17712;score_E=78.1022;score_B=70.2769;score_UC=2.17712]
10	42183600	42183601	3	6.07268	-	[score_CL=6.07268;score_E=83.1419;score_B=79.4559;score_UC=6.07268]
10	42183599	42183600	3	5.49978	-	[score_CL=5.49978;score_E=92.385;score_B=81.9179;score_UC=5.49978]
10	42183598	42183599	3	8.00139	-	[score_CL=8.00139;score_E=82.4712;score_B=82.7377;score_UC=8.00139]
10	42183471	42183472	3	7.58911	-	[score_CL=7.58911;score_E=65.8933;score_B=65.4387;score_UC=7.58911]
10	42183470	42183471	3	5.27682	-	[score_CL=5.27682;score_E=76.0377;score_B=65.0396;score_UC=5.27682]
10	42183469	42183470	3	6.45402	-	[score_CL=6.45402;score_E=66.8629;score_B=63.296;score_UC=6.45402]
10	42183468	42183469	3	0.190174	-	[score_CL=0.190174;score_E=71.7381;score_B=56.3623;score_UC=0.190174]
10	42183459	42183460	3	0.903227	-	[score_CL=0.903227;score_E=61.1428;score_B=52.3386;score_UC=0.903227]
10	42183336	42183337	3	3.39484	-	[score_CL=3.39484;score_E=99.2417;score_B=89.7197;score_UC=3.39484]
10	42183335	42183336	3	7.32718	-	[score_CL=7.32718;score_E=93.2717;score_B=93.6081;score_UC=7.32718]
10	42183324	42183325	3	0.75381	-	[score_CL=0.75381;score_E=97.79;score_B=83.3411;score_UC=0.75381]
10	42183323	42183324	3	4.8324	-	[score_CL=4.8324;score_E=89.6916;score_B=87.2667;score_UC=4.8324]
10	42183225	42183226	3	6.08487	-	[score_CL=6.08487;score_E=120.553;score_B=121.766;score_UC=6.08487]
10	42183183	42183184	3	18.42	-	[score_CL=18.42;score_E=168.387;score_B=186.807;score_UC=18.42]
10	42183182	42183183	3	27.9597	-	[score_CL=27.9597;score_E=186.635;score_B=214.595;score_UC=27.9597]
10	42183181	42183182	3	69.2467	-	[score_CL=69.2467;score_E=187.981;score_B=257.227;score_UC=69.2467]
10	42183180	42183181	3	44.4517	-	[score_CL=44.4517;score_E=188.13;score_B=232.581;score_UC=44.4517]
10	42183179	42183180	3	30.2155	-	[score_CL=30.2155;score_E=187.942;score_B=218.157;score_UC=30.2155]
10	42183178	42183179	3	21.5226	-	[score_CL=21.5226;score_E=173.973;score_B=195.496;score_UC=21.5226]
10	42183177	42183178	3	6.13792	-	[score_CL=6.13792;score_E=167.844;score_B=166.516;score_UC=6.13792]
10	42183169	42183170	3	14.3005	-	[score_CL=14.3005;score_E=157.465;score_B=169.536;score_UC=14.3005]
10	42183168	42183169	3	8.94858	-	[score_CL=8.94858;score_E=165.781;score_B=164.255;score_UC=8.94858]
10	42183167	42183168	3	3.11805	-	[score_CL=3.11805;score_E=179.916;score_B=167.872;score_UC=3.11805]
10	42183166	42183167	3	21.5906	-	[score_CL=21.5906;score_E=171.629;score_B=193.219;score_UC=21.5906]
10	42183165	42183166	3	25.9611	-	[score_CL=25.9611;score_E=176.257;score_B=202.216;score_UC=25.9611]
10	42183164	42183165	3	9.37823	-	[score_CL=9.37823;score_E=180.357;score_B=184.095;score_UC=9.37823]
10	42183163	42183164	3	13.5975	-	[score_CL=13.5975;score_E=172.233;score_B=177.679;score_UC=13.5975]
10	42183162	42183163	3	15.5925	-	[score_CL=15.5925;score_E=172.294;score_B=181.709;score_UC=15.5925]
10	42183161	42183162	3	11.7051	-	[score_CL=11.7051;score_E=182.788;score_B=190.875;score_UC=11.7051]
10	42183160	42183161	3	26.97	-	[score_CL=26.97;score_E=166.676;score_B=193.64;score_UC=26.97]
10	42183159	42183160	3	8.58785	-	[score_CL=8.58785;score_E=165.271;score_B=173.171;score_UC=8.58785]
10	42183156	42183157	3	10.4495	-	[score_CL=10.4495;score_E=156.128;score_B=160.654;score_UC=10.4495]
10	42183155	42183156	3	11.2055	-	[score_CL=11.2055;score_E=175.458;score_B=186.664;score_UC=11.2055]
10	42183154	42183155	3	63.014	-	[score_CL=63.014;score_E=173.926;score_B=236.94;score_UC=63.014]
10	42183153	42183154	3	18.8488	-	[score_CL=18.8488;score_E=163.125;score_B=181.974;score_UC=18.8488]
10	42183151	42183152	3	12.6455	-	[score_CL=12.6455;score_E=151.204;score_B=159.852;score_UC=12.6455]
10	42183150	42183151	3	8.27916	-	[score_CL=8.27916;score_E=154.789;score_B=154.985;score_UC=8.27916]
10	42183145	42183146	3	15.2633	-	[score_CL=15.2633;score_E=160.409;score_B=175.673;score_UC=15.2633]
10	42183144	42183145	3	90.3366	-	[score_CL=90.3366;score_E=174.369;score_B=264.705;score_UC=90.3366]
10	42183143	42183144	3	35.0797	-	[score_CL=35.0797;score_E=157.186;score_B=192.266;score_UC=35.0797]
10	42182732	42182733	3	3.4707	-	[score_CL=3.4707;score_E=23.2225;score_B=22.316;score_UC=3.4707]
10	42182613	42182614	3	0.642961	-	[score_CL=0.642961;score_E=34.8765;score_B=25.5637;score_UC=0.642961]
10	42182606	42182607	3	12.8301	-	[score_CL=12.8301;score_E=35.1796;score_B=47.8691;score_UC=12.8301]
10	42182601	42182602	3	0.183744	-	[score_CL=0.183744;score_E=37.2955;score_B=25.479;score_UC=0.183744]
10	42182382	42182383	3	1.02788	-	[score_CL=1.02788;score_E=43.8772;score_B=34.734;score_UC=1.02788]
10	42182187	42182188	3	2.39249	-	[score_CL=2.39249;score_E=48.6473;score_B=42.3025;score_UC=2.39249]
10	42182182	42182183	3	0.265481	-	[score_CL=0.265481;score_E=64.591;score_B=49.1557;score_UC=0.265481]
10	42182181	42182182	3	11.0932	-	[score_CL=11.0932;score_E=56.8023;score_B=61.9517;score_UC=11.0932]
10	42182180	42182181	3	7.17591	-	[score_CL=7.17591;score_E=73.3332;score_B=65.916;score_UC=7.17591]
10	42182179	42182180	3	13.0993	-	[score_CL=13.0993;score_E=62.2183;score_B=67.1779;score_UC=13.0993]
10	42182178	42182179	3	6.17983	-	[score_CL=6.17983;score_E=62.3555;score_B=58.3582;score_UC=6.17983]
10	42182175	42182176	3	12.2075	-	[score_CL=12.2075;score_E=68.5346;score_B=77.1505;score_UC=12.2075]
10	42182174	42182175	3	20.2304	-	[score_CL=20.2304;score_E=61.0881;score_B=81.2978;score_UC=20.2304]
10	42182172	42182173	3	3.86967	-	[score_CL=3.86967;score_E=63.1687;score_B=54.5686;score_UC=3.86967]
10	42182171	42182172	3	12.6274	-	[score_CL=12.6274;score_E=52.6796;score_B=63.1622;score_UC=12.6274]
10	42181981	42181982	3	8.88953	-	[score_CL=8.88953;score_E=106.017;score_B=107.437;score_UC=8.88953]
10	42181980	42181981	3	11.0149	-	[score_CL=11.0149;score_E=105.075;score_B=110.767;score_UC=11.0149]
10	42181961	42181962	3	9.51102	-	[score_CL=9.51102;score_E=119.097;score_B=126.935;score_UC=9.51102]
10	42181954	42181955	3	4.10892	-	[score_CL=4.10892;score_E=129.284;score_B=123.923;score_UC=4.10892]
10	42181953	42181954	3	2.39644	-	[score_CL=2.39644;score_E=134.475;score_B=123.193;score_UC=2.39644]
10	42181951	42181952	3	8.98339	-	[score_CL=8.98339;score_E=149.995;score_B=157.53;score_UC=8.98339]
10	42181950	42181951	3	26.6895	-	[score_CL=26.6895;score_E=159.899;score_B=186.588;score_UC=26.6895]
10	42181949	42181950	3	27.7896	-	[score_CL=27.7896;score_E=150.845;score_B=178.635;score_UC=27.7896]
10	42181942	42181943	3	5.53503	-	[score_CL=5.53503;score_E=136.761;score_B=136.849;score_UC=5.53503]
10	42181937	42181938	3	0.765079	-	[score_CL=0.765079;score_E=150.847;score_B=136.396;score_UC=0.765079]
10	42181936	42181937	3	6.88151	-	[score_CL=6.88151;score_E=146.061;score_B=143.41;score_UC=6.88151]
10	42181935	42181936	3	4.6472	-	[score_CL=4.6472;score_E=148.61;score_B=141.626;score_UC=4.6472]
10	42181933	42181934	3	0.805945	-	[score_CL=0.805945;score_E=159.692;score_B=145.418;score_UC=0.805945]
10	42181932	42181933	3	14.0949	-	[score_CL=14.0949;score_E=144.105;score_B=157.851;score_UC=14.0949]
10	42181931	42181932	3	0.718489	-	[score_CL=0.718489;score_E=160.175;score_B=146.011;score_UC=0.718489]
10	42181928	42181929	3	5.10343	-	[score_CL=5.10343;score_E=161.473;score_B=155.474;score_UC=5.10343]
10	42181927	42181928	3	17.8544	-	[score_CL=17.8544;score_E=159.995;score_B=174.738;score_UC=17.8544]
10	42181926	42181927	3	11.7822	-	[score_CL=11.7822;score_E=166.058;score_B=168.892;score_UC=11.7822]
10	42181925	42181926	3	5.1655	-	[score_CL=5.1655;score_E=155.974;score_B=149.95;score_UC=5.1655]
10	42181921	42181922	3	0.940234	-	[score_CL=0.940234;score_E=154.201;score_B=140.014;score_UC=0.940234]
10	42181920	42181921	3	6.48549	-	[score_CL=6.48549;score_E=156.36;score_B=151.711;score_UC=6.48549]
10	42181919	42181920	3	11.3134	-	[score_CL=11.3134;score_E=150.213;score_B=156.448;score_UC=11.3134]
10	42181879	42181880	3	1.64185	-	[score_CL=1.64185;score_E=113.642;score_B=103.424;score_UC=1.64185]
10	42181878	42181879	3	1.29687	-	[score_CL=1.29687;score_E=113.954;score_B=101.516;score_UC=1.29687]
10	42054129	42054130	3	0.0283037	-	[score_CL=0.0283037;score_E=36.5778;score_B=21.9434;score_UC=0.0283037]
10	42054128	42054129	3	1.32695	-	[score_CL=1.32695;score_E=37.5829;score_B=24.9287;score_UC=1.32695]
10	42054127	42054128	3	2.99133	-	[score_CL=2.99133;score_E=33.0839;score_B=26.7771;score_UC=2.99133]
10	42054039	42054040	3	14.7284	-	[score_CL=14.7284;score_E=84.0992;score_B=96.9974;score_UC=14.7284]
10	42054038	42054039	3	14.8438	-	[score_CL=14.8438;score_E=88.9985;score_B=98.2338;score_UC=14.8438]
10	42054037	42054038	3	4.39292	-	[score_CL=4.39292;score_E=91.0312;score_B=79.4185;score_UC=4.39292]
10	42054036	42054037	3	3.83761	-	[score_CL=3.83761;score_E=81.4499;score_B=69.1165;score_UC=3.83761]
10	42054035	42054036	3	3.66989	-	[score_CL=3.66989;score_E=79.2546;score_B=68.78;score_UC=3.66989]
10	42054034	42054035	3	2.08256	-	[score_CL=2.08256;score_E=79.1722;score_B=67.312;score_UC=2.08256]
10	42054016	42054017	3	4.61622	-	[score_CL=4.61622;score_E=87.5282;score_B=81.9603;score_UC=4.61622]
10	42054015	42054016	3	3.66752	-	[score_CL=3.66752;score_E=90.2096;score_B=81.5806;score_UC=3.66752]
10	42053974	42053975	3	10.3674	-	[score_CL=10.3674;score_E=108.714;score_B=113.231;score_UC=10.3674]
10	42053973	42053974	3	7.23635	-	[score_CL=7.23635;score_E=119.661;score_B=112.493;score_UC=7.23635]
10	42053972	42053973	3	7.28134	-	[score_CL=7.28134;score_E=116.97;score_B=109.994;score_UC=7.28134]
10	42053971	42053972	3	7.49211	-	[score_CL=7.49211;score_E=113.237;score_B=108.515;score_UC=7.49211]
10	42053970	42053971	3	3.5797	-	[score_CL=3.5797;score_E=115.742;score_B=102.92;score_UC=3.5797]
10	42053969	42053970	3	3.09902	-	[score_CL=3.09902;score_E=112.156;score_B=98.8693;score_UC=3.09902]
10	42053968	42053969	3	2.96491	-	[score_CL=2.96491;score_E=107.521;score_B=98.2976;score_UC=2.96491]
10	42053949	42053950	3	0.831601	-	[score_CL=0.831601;score_E=106.569;score_B=95.7608;score_UC=0.831601]
10	42053931	42053932	3	0.250098	-	[score_CL=0.250098;score_E=104.024;score_B=91.0757;score_UC=0.250098]
10	42053930	42053931	3	0.318706	-	[score_CL=0.318706;score_E=105.744;score_B=90.7924;score_UC=0.318706]
10	42053929	42053930	3	0.24397	-	[score_CL=0.24397;score_E=103.207;score_B=90.2307;score_UC=0.24397]
10	42053919	42053920	3	7.04273	-	[score_CL=7.04273;score_E=100.792;score_B=98.8878;score_UC=7.04273]
10	42053918	42053919	3	6.05012	-	[score_CL=6.05012;score_E=105.584;score_B=97.502;score_UC=6.05012]
10	42053917	42053918	3	4.07552	-	[score_CL=4.07552;score_E=110.048;score_B=96.5775;score_UC=4.07552]
10	42053916	42053917	3	7.71022	-	[score_CL=7.71022;score_E=96.7135;score_B=97.307;score_UC=7.71022]
10	42053752	42053753	3	11.3253	-	[score_CL=11.3253;score_E=62.1716;score_B=68.4545;score_UC=11.3253]
10	42053751	42053752	3	13.4303	-	[score_CL=13.4303;score_E=60.1157;score_B=70.5648;score_UC=13.4303]
10	42053601	42053602	3	8.82703	-	[score_CL=8.82703;score_E=142.853;score_B=149.338;score_UC=8.82703]
10	42053591	42053592	3	14.2146	-	[score_CL=14.2146;score_E=171.55;score_B=185.74;score_UC=14.2146]
10	42053590	42053591	3	26.3543	-	[score_CL=26.3543;score_E=169.713;score_B=196.066;score_UC=26.3543]
10	42053589	42053590	3	3.80666	-	[score_CL=3.80666;score_E=171.508;score_B=171.653;score_UC=3.80666]
10	42053583	42053584	3	1.87204	-	[score_CL=1.87204;score_E=175.633;score_B=166.493;score_UC=1.87204]
10	42053582	42053583	3	20.3952	-	[score_CL=20.3952;score_E=176.704;score_B=197.008;score_UC=20.3952]
10	42053581	42053582	3	19.5097	-	[score_CL=19.5097;score_E=181.898;score_B=200.33;score_UC=19.5097]
10	42053580	42053581	3	7.15482	-	[score_CL=7.15482;score_E=195.301;score_B=202.444;score_UC=7.15482]
10	42053579	42053580	3	38.3911	-	[score_CL=38.3911;score_E=183.948;score_B=222.339;score_UC=38.3911]
10	42053578	42053579	3	34.1427	-	[score_CL=34.1427;score_E=184.957;score_B=219.1;score_UC=34.1427]
10	42053577	42053578	3	9.28331	-	[score_CL=9.28331;score_E=184.356;score_B=193.56;score_UC=9.28331]
10	42053576	42053577	3	8.52278	-	[score_CL=8.52278;score_E=171.131;score_B=167.27;score_UC=8.52278]
10	42053575	42053576	3	5.09198	-	[score_CL=5.09198;score_E=179.825;score_B=168.261;score_UC=5.09198]
10	42053574	42053575	3	12.85	-	[score_CL=12.85;score_E=163.635;score_B=172.067;score_UC=12.85]
10	42053573	42053574	3	1.58808	-	[score_CL=1.58808;score_E=175.098;score_B=160.273;score_UC=1.58808]
10	42053572	42053573	3	0.907311	-	[score_CL=0.907311;score_E=161.803;score_B=148.429;score_UC=0.907311]
10	42053551	42053552	3	1.60535	-	[score_CL=1.60535;score_E=152.18;score_B=139.716;score_UC=1.60535]
10	42053550	42053551	3	2.57432	-	[score_CL=2.57432;score_E=149.26;score_B=139.827;score_UC=2.57432]
10	42053549	42053550	3	0.979676	-	[score_CL=0.979676;score_E=154.502;score_B=137.417;score_UC=0.979676]
10	42053548	42053549	3	1.01943	-	[score_CL=1.01943;score_E=155.76;score_B=138.725;score_UC=1.01943]
10	42053547	42053548	3	4.87072	-	[score_CL=4.87072;score_E=146.816;score_B=141.587;score_UC=4.87072]
10	42053546	42053547	3	2.58271	-	[score_CL=2.58271;score_E=154.757;score_B=139.005;score_UC=2.58271]
10	42053545	42053546	3	3.2098	-	[score_CL=3.2098;score_E=153.566;score_B=140.49;score_UC=3.2098]
10	42053544	42053545	3	7.29826	-	[score_CL=7.29826;score_E=154.23;score_B=149.31;score_UC=7.29826]
10	42053543	42053544	3	11.1465	-	[score_CL=11.1465;score_E=146.662;score_B=151.993;score_UC=11.1465]
10	42053542	42053543	3	0.0969775	-	[score_CL=0.0969775;score_E=153.324;score_B=137.834;score_UC=0.0969775]
10	42053525	42053526	3	4.35151	-	[score_CL=4.35151;score_E=117.53;score_B=114.278;score_UC=4.35151]
10	42053524	42053525	3	0.54043	-	[score_CL=0.54043;score_E=123.922;score_B=109.134;score_UC=0.54043]
10	42052759	42052760	3	1.02503	-	[score_CL=1.02503;score_E=53.62;score_B=44.4775;score_UC=1.02503]
10	42052660	42052661	3	3.37701	-	[score_CL=3.37701;score_E=77.4167;score_B=67.936;score_UC=3.37701]
10	42052659	42052660	3	5.67525	-	[score_CL=5.67525;score_E=73.1872;score_B=70.2222;score_UC=5.67525]
10	42052643	42052644	3	2.21693	-	[score_CL=2.21693;score_E=72.3791;score_B=61.9876;score_UC=2.21693]
10	42052642	42052643	3	2.337	-	[score_CL=2.337;score_E=72.1071;score_B=61.9217;score_UC=2.337]
10	42052639	42052640	3	7.82539	-	[score_CL=7.82539;score_E=76.4119;score_B=75.7249;score_UC=7.82539]
10	42052638	42052639	3	9.01726	-	[score_CL=9.01726;score_E=84.8547;score_B=81.2092;score_UC=9.01726]
10	42052637	42052638	3	9.90045	-	[score_CL=9.90045;score_E=80.4547;score_B=79.6873;score_UC=9.90045]
10	42052636	42052637	3	4.58062	-	[score_CL=4.58062;score_E=83.5623;score_B=71.4372;score_UC=4.58062]
10	42052635	42052636	3	5.02395	-	[score_CL=5.02395;score_E=71.3693;score_B=65.9412;score_UC=5.02395]
10	42052632	42052633	3	5.45118	-	[score_CL=5.45118;score_E=71.3142;score_B=66.3436;score_UC=5.45118]
10	42052631	42052632	3	5.41057	-	[score_CL=5.41057;score_E=71.0669;score_B=65.9914;score_UC=5.41057]
10	41915728	41915729	3	6.28593	-	[score_CL=6.28593;score_E=77.8307;score_B=74.0455;score_UC=6.28593]
10	41915727	41915728	3	14.5219	-	[score_CL=14.5219;score_E=75.9034;score_B=83.7988;score_UC=14.5219]
10	41915726	41915727	3	6.52823	-	[score_CL=6.52823;score_E=91.1623;score_B=82.4591;score_UC=6.52823]
10	41915725	41915726	3	12.8995	-	[score_CL=12.8995;score_E=76.4881;score_B=81.0414;score_UC=12.8995]
10	41915724	41915725	3	6.67291	-	[score_CL=6.67291;score_E=76.8688;score_B=73.4951;score_UC=6.67291]
10	41915719	41915720	3	1.39537	-	[score_CL=1.39537;score_E=68.9384;score_B=56.2808;score_UC=1.39537]
10	41915718	41915719	3	2.15872	-	[score_CL=2.15872;score_E=73.9893;score_B=59.9401;score_UC=2.15872]
10	41915717	41915718	3	5.12717	-	[score_CL=5.12717;score_E=70.0927;score_B=63.1232;score_UC=5.12717]
10	41915716	41915717	3	3.98168	-	[score_CL=3.98168;score_E=74.5709;score_B=62.2538;score_UC=3.98168]
10	41915715	41915716	3	3.74999	-	[score_CL=3.74999;score_E=73.4944;score_B=61.0291;score_UC=3.74999]
10	41915714	41915715	3	3.81158	-	[score_CL=3.81158;score_E=73.5891;score_B=61.184;score_UC=3.81158]
10	41915713	41915714	3	4.23931	-	[score_CL=4.23931;score_E=76.8696;score_B=64.8846;score_UC=4.23931]
10	41915712	41915713	3	7.74178	-	[score_CL=7.74178;score_E=70.3437;score_B=68.0406;score_UC=7.74178]
10	41915711	41915712	3	2.84583	-	[score_CL=2.84583;score_E=74.1199;score_B=62.7622;score_UC=2.84583]
10	41915710	41915711	3	0.00858137	-	[score_CL=0.00858137;score_E=70.4259;score_B=54.8848;score_UC=0.00858137]
10	41754414	41754415	3	29.9048	-	[score_CL=117.085;score_E=29.9048;score_B=146.99;score_UC=29.9048]
10	41754413	41754414	3	11.1585	-	[score_CL=11.1585;score_E=29.9051;score_B=41.0636;score_UC=11.1585]
10	41642863	41642864	3	19.3261	-	[score_CL=19.3261;score_E=35.8192;score_B=55.1445;score_UC=19.3261]
10	41642862	41642863	3	12.4082	-	[score_CL=12.4082;score_E=36.1636;score_B=48.5715;score_UC=12.4082]
10	41642861	41642862	3	10.1846	-	[score_CL=10.1846;score_E=36.887;score_B=46.4004;score_UC=10.1846]
10	41642860	41642861	3	8.19301	-	[score_CL=8.19301;score_E=43.0681;score_B=45.1008;score_UC=8.19301]
10	41642859	41642860	3	12.2923	-	[score_CL=12.2923;score_E=46.0498;score_B=53.3725;score_UC=12.2923]
10	41642858	41642859	3	14.394	-	[score_CL=14.394;score_E=46.4067;score_B=60.4439;score_UC=14.394]
10	41642857	41642858	3	14.3941	-	[score_CL=14.3941;score_E=46.4544;score_B=60.5238;score_UC=14.3941]
10	41642856	41642857	3	12.415	-	[score_CL=12.415;score_E=46.4541;score_B=57.1675;score_UC=12.415]
10	41642855	41642856	3	11.9414	-	[score_CL=11.9414;score_E=45.0926;score_B=49.0551;score_UC=11.9414]
10	41642854	41642855	3	6.08306	-	[score_CL=6.08306;score_E=43.3362;score_B=40.6599;score_UC=6.08306]
10	41642853	41642854	3	9.55321	-	[score_CL=9.55321;score_E=34.9586;score_B=37.2271;score_UC=9.55321]
10	41642852	41642853	3	0.618245	-	[score_CL=0.618245;score_E=36.3531;score_B=27.1955;score_UC=0.618245]
10	41642849	41642850	3	2.15045	-	[score_CL=2.15045;score_E=27.3297;score_B=21.4645;score_UC=2.15045]
10	41642848	41642849	3	1.74908	-	[score_CL=1.74908;score_E=27.674;score_B=21.0656;score_UC=1.74908]
10	41489135	41489136	3	4.72125	-	[score_CL=4.72125;score_E=54.9495;score_B=47.7679;score_UC=4.72125]
10	41489134	41489135	3	6.4234	-	[score_CL=6.4234;score_E=53.3394;score_B=49.5421;score_UC=6.4234]
10	41489133	41489134	3	0.981301	-	[score_CL=0.981301;score_E=57.7712;score_B=43.6957;score_UC=0.981301]
10	41489131	41489132	3	12.3942	-	[score_CL=12.3942;score_E=65.4662;score_B=73.9759;score_UC=12.3942]
10	41489130	41489131	3	18.3096	-	[score_CL=18.3096;score_E=63.7481;score_B=79.9973;score_UC=18.3096]
10	41489129	41489130	3	4.09359	-	[score_CL=4.09359;score_E=66.005;score_B=58.8994;score_UC=4.09359]
10	41489123	41489124	3	2.75156	-	[score_CL=2.75156;score_E=46.6099;score_B=41.2237;score_UC=2.75156]
10	41489121	41489122	3	3.95409	-	[score_CL=3.95409;score_E=53.7042;score_B=45.3921;score_UC=3.95409]
10	41489120	41489121	3	5.88613	-	[score_CL=5.88613;score_E=60.2747;score_B=51.8355;score_UC=5.88613]
10	41489119	41489120	3	9.63349	-	[score_CL=9.63349;score_E=55.851;score_B=55.3711;score_UC=9.63349]
10	41489118	41489119	3	4.0742	-	[score_CL=4.0742;score_E=56.8179;score_B=48.6241;score_UC=4.0742]
10	40887319	40887320	3	3.75366	-	[score_CL=3.75366;score_E=66.6575;score_B=61.646;score_UC=3.75366]
10	40887318	40887319	3	1.20775	-	[score_CL=1.20775;score_E=73.4088;score_B=59.7705;score_UC=1.20775]
10	40887305	40887306	3	4.72621	-	[score_CL=4.72621;score_E=94.7832;score_B=91.3592;score_UC=4.72621]
10	40887304	40887305	3	22.8834	-	[score_CL=22.8834;score_E=94.9031;score_B=117.681;score_UC=22.8834]
10	40887303	40887304	3	15.2414	-	[score_CL=15.2414;score_E=113.712;score_B=126.269;score_UC=15.2414]
10	40887302	40887303	3	19.1815	-	[score_CL=19.1815;score_E=91.4176;score_B=110.542;score_UC=19.1815]
10	40887298	40887299	3	12.5984	-	[score_CL=12.5984;score_E=85.3562;score_B=94.3659;score_UC=12.5984]
10	40887297	40887298	3	6.65416	-	[score_CL=6.65416;score_E=92.1209;score_B=89.0467;score_UC=6.65416]
10	40887271	40887272	3	6.44471	-	[score_CL=6.44471;score_E=90.8807;score_B=92.6752;score_UC=6.44471]
10	40887225	40887226	3	4.86147	-	[score_CL=4.86147;score_E=100.9;score_B=94.2519;score_UC=4.86147]
10	40887224	40887225	3	12.356	-	[score_CL=12.356;score_E=93.5848;score_B=101.521;score_UC=12.356]
10	40887223	40887224	3	1.1328	-	[score_CL=1.1328;score_E=110.019;score_B=91.1038;score_UC=1.1328]
10	40887222	40887223	3	2.81093	-	[score_CL=2.81093;score_E=88.4622;score_B=81.5966;score_UC=2.81093]
10	40887196	40887197	3	6.1953	-	[score_CL=6.1953;score_E=101.646;score_B=100.769;score_UC=6.1953]
10	40887195	40887196	3	23.2554	-	[score_CL=23.2554;score_E=107.613;score_B=130.868;score_UC=23.2554]
10	40887194	40887195	3	32.2619	-	[score_CL=32.2619;score_E=118.256;score_B=150.518;score_UC=32.2619]
10	40887193	40887194	3	18.5024	-	[score_CL=18.5024;score_E=114.756;score_B=133.258;score_UC=18.5024]
10	40887192	40887193	3	15.082	-	[score_CL=15.082;score_E=115.18;score_B=123.989;score_UC=15.082]
10	40887191	40887192	3	16.8609	-	[score_CL=16.8609;score_E=105.318;score_B=117.282;score_UC=16.8609]
10	40887190	40887191	3	10.2327	-	[score_CL=10.2327;score_E=97.9298;score_B=100.784;score_UC=10.2327]
10	40887189	40887190	3	1.05324	-	[score_CL=1.05324;score_E=97.727;score_B=80.1146;score_UC=1.05324]
10	40887188	40887189	3	1.2058	-	[score_CL=1.2058;score_E=82.6386;score_B=71.1549;score_UC=1.2058]
10	40887174	40887175	3	4.03688	-	[score_CL=4.03688;score_E=87.5044;score_B=79.2225;score_UC=4.03688]
10	40887173	40887174	3	9.79269	-	[score_CL=9.79269;score_E=93.814;score_B=93.2073;score_UC=9.79269]
10	40887172	40887173	3	13.8733	-	[score_CL=13.8733;score_E=89.2989;score_B=97.0047;score_UC=13.8733]
10	40887171	40887172	3	3.85957	-	[score_CL=3.85957;score_E=92.9581;score_B=82.3764;score_UC=3.85957]
10	40887170	40887171	3	1.72937	-	[score_CL=1.72937;score_E=86.7374;score_B=70.0978;score_UC=1.72937]
10	40887169	40887170	3	1.95387	-	[score_CL=1.95387;score_E=80.2333;score_B=68.0872;score_UC=1.95387]
10	40887168	40887169	3	1.29776	-	[score_CL=1.29776;score_E=79.7955;score_B=67.0798;score_UC=1.29776]
10	40832721	40832722	3	25.5536	-	[score_CL=25.5536;score_E=64.5222;score_B=90.0757;score_UC=25.5536]
10	40832720	40832721	3	16.0937	-	[score_CL=16.0937;score_E=74.3119;score_B=90.0843;score_UC=16.0937]
10	40832719	40832720	3	6.50835	-	[score_CL=6.50835;score_E=65.1056;score_B=61.8176;score_UC=6.50835]
10	40832711	40832712	3	35.3277	-	[score_CL=35.3277;score_E=70.5217;score_B=105.849;score_UC=35.3277]
10	40832710	40832711	3	28.2452	-	[score_CL=28.2452;score_E=89.8334;score_B=118.079;score_UC=28.2452]
10	40832709	40832710	3	30.3964	-	[score_CL=30.3964;score_E=69.465;score_B=99.8615;score_UC=30.3964]
10	40832703	40832704	3	1.15787	-	[score_CL=1.15787;score_E=66.0229;score_B=52.1944;score_UC=1.15787]
10	40832702	40832703	3	11.0685	-	[score_CL=11.0685;score_E=72.9499;score_B=84.0184;score_UC=11.0685]
10	40832701	40832702	3	39.957	-	[score_CL=39.957;score_E=82.6767;score_B=122.634;score_UC=39.957]
10	40832700	40832701	3	56.1701	-	[score_CL=56.1701;score_E=90.9155;score_B=147.086;score_UC=56.1701]
10	40832699	40832700	3	37.1127	-	[score_CL=37.1127;score_E=73.4499;score_B=110.563;score_UC=37.1127]
10	40832698	40832699	3	2.9233	-	[score_CL=2.9233;score_E=70.5491;score_B=73.5239;score_UC=2.9233]
10	40832692	40832693	3	4.75445	-	[score_CL=4.75445;score_E=72.1962;score_B=76.9085;score_UC=4.75445]
10	40832691	40832692	3	34.0202	-	[score_CL=34.0202;score_E=77.0002;score_B=111.02;score_UC=34.0202]
10	40832690	40832691	3	28.7819	-	[score_CL=28.7819;score_E=83.6978;score_B=112.48;score_UC=28.7819]
10	40832689	40832690	3	12.7228	-	[score_CL=12.7228;score_E=71.0069;score_B=83.7271;score_UC=12.7228]
10	40832684	40832685	3	0.989643	-	[score_CL=0.989643;score_E=51.88;score_B=43.2153;score_UC=0.989643]
10	40832681	40832682	3	0.353785	-	[score_CL=0.353785;score_E=63.4037;score_B=48.2511;score_UC=0.353785]
10	40832680	40832681	3	6.97431	-	[score_CL=6.97431;score_E=58.7882;score_B=55.9183;score_UC=6.97431]
10	40832679	40832680	3	5.9159	-	[score_CL=5.9159;score_E=59.2383;score_B=54.8382;score_UC=5.9159]
10	40832674	40832675	3	0.195591	-	[score_CL=0.195591;score_E=59.2615;score_B=43.9992;score_UC=0.195591]
10	40832673	40832674	3	3.0043	-	[score_CL=3.0043;score_E=73.0303;score_B=76.064;score_UC=3.0043]
10	40832672	40832673	3	36.2401	-	[score_CL=36.2401;score_E=75.1802;score_B=111.42;score_UC=36.2401]
10	40832671	40832672	3	53.2208	-	[score_CL=53.2208;score_E=91.2995;score_B=144.52;score_UC=53.2208]
10	40832670	40832671	3	77.8247	-	[score_CL=77.8247;score_E=91.2391;score_B=169.064;score_UC=77.8247]
10	40832669	40832670	3	33.2594	-	[score_CL=33.2594;score_E=70.7776;score_B=104.037;score_UC=33.2594]
10	40832651	40832652	3	3.66956	-	[score_CL=3.66956;score_E=49.7199;score_B=46.1325;score_UC=3.66956]
10	40832642	40832643	3	7.79882	-	[score_CL=7.79882;score_E=68.9859;score_B=75.1858;score_UC=7.79882]
10	40832641	40832642	3	27.6234	-	[score_CL=27.6234;score_E=75.3534;score_B=102.975;score_UC=27.6234]
10	40832640	40832641	3	19.5665	-	[score_CL=19.5665;score_E=79.3295;score_B=98.8939;score_UC=19.5665]
10	40832639	40832640	3	11.9491	-	[score_CL=11.9491;score_E=66.689;score_B=75.0757;score_UC=11.9491]
10	40832631	40832632	3	1.28465	-	[score_CL=1.28465;score_E=46.6698;score_B=38.5321;score_UC=1.28465]
10	40832621	40832622	3	11.7544	-	[score_CL=11.7544;score_E=54.5313;score_B=61.6191;score_UC=11.7544]
10	40832620	40832621	3	9.60756	-	[score_CL=9.60756;score_E=58.2709;score_B=59.3166;score_UC=9.60756]
10	40832619	40832620	3	1.65845	-	[score_CL=1.65845;score_E=57.6881;score_B=44.8196;score_UC=1.65845]
10	40565868	40565869	3	7.68079	-	[score_CL=7.68079;score_E=37.1928;score_B=44.8569;score_UC=7.68079]
10	40565867	40565868	3	25.4784	-	[score_CL=25.4784;score_E=37.1683;score_B=62.6467;score_UC=25.4784]
10	40565866	40565867	3	9.5786	-	[score_CL=9.5786;score_E=37.1735;score_B=46.7521;score_UC=9.5786]
10	40565864	40565865	3	8.51647	-	[score_CL=8.51647;score_E=34.9861;score_B=36.8133;score_UC=8.51647]
10	40565863	40565864	3	4.60245	-	[score_CL=4.60245;score_E=43.1281;score_B=35.8159;score_UC=4.60245]
10	40565862	40565863	3	7.03988	-	[score_CL=7.03988;score_E=41.6291;score_B=35.4255;score_UC=7.03988]
10	40565861	40565862	3	6.2958	-	[score_CL=6.2958;score_E=42.4147;score_B=39.7183;score_UC=6.2958]
10	40565860	40565861	3	10.3949	-	[score_CL=10.3949;score_E=36.9821;score_B=41.8641;score_UC=10.3949]
10	40565858	40565859	3	1.51095	-	[score_CL=1.51095;score_E=31.0032;score_B=23.2723;score_UC=1.51095]
10	40565724	40565725	3	7.25862	-	[score_CL=7.25862;score_E=101.747;score_B=108.837;score_UC=7.25862]
10	40565723	40565724	3	31.1691	-	[score_CL=31.1691;score_E=108.906;score_B=140.075;score_UC=31.1691]
10	40565722	40565723	3	49.7175	-	[score_CL=49.7175;score_E=120.751;score_B=170.469;score_UC=49.7175]
10	40565721	40565722	3	31.4131	-	[score_CL=31.4131;score_E=120.549;score_B=151.963;score_UC=31.4131]
10	40565720	40565721	3	23.2414	-	[score_CL=23.2414;score_E=120.455;score_B=143.696;score_UC=23.2414]
10	40565719	40565720	3	27.4075	-	[score_CL=27.4075;score_E=112.476;score_B=139.883;score_UC=27.4075]
10	40565718	40565719	3	12.7363	-	[score_CL=12.7363;score_E=110.975;score_B=122.505;score_UC=12.7363]
10	40565717	40565718	3	11.4123	-	[score_CL=11.4123;score_E=92.8612;score_B=99.3185;score_UC=11.4123]
10	40561997	40561998	3	5.13548	-	[score_CL=5.13548;score_E=42.8114;score_B=36.7436;score_UC=5.13548]
10	40561996	40561997	3	5.73691	-	[score_CL=5.73691;score_E=51.8561;score_B=43.5061;score_UC=5.73691]
10	40561995	40561996	3	10.9178	-	[score_CL=10.9178;score_E=42.0719;score_B=48.078;score_UC=10.9178]
10	40561776	40561777	3	0.78984	-	[score_CL=0.78984;score_E=27.2129;score_B=18.9604;score_UC=0.78984]
10	40561775	40561776	3	0.798658	-	[score_CL=0.798658;score_E=27.1932;score_B=18.9614;score_UC=0.798658]
10	40383490	40383491	3	0.870256	-	[score_CL=0.870256;score_E=38.0493;score_B=25.9833;score_UC=0.870256]
10	40383489	40383490	3	0.904932	-	[score_CL=0.904932;score_E=38.2961;score_B=26.2372;score_UC=0.904932]
10	40383404	40383405	3	4.5118	-	[score_CL=4.5118;score_E=48.7598;score_B=41.804;score_UC=4.5118]
10	40383403	40383404	3	5.21665	-	[score_CL=5.21665;score_E=57.2953;score_B=46.953;score_UC=5.21665]
10	40383402	40383403	3	9.21131	-	[score_CL=9.21131;score_E=53.7109;score_B=51.5082;score_UC=9.21131]
10	40383401	40383402	3	6.20857	-	[score_CL=6.20857;score_E=66.902;score_B=57.9554;score_UC=6.20857]
10	40383400	40383401	3	15.2589	-	[score_CL=15.2589;score_E=48.3914;score_B=62.3429;score_UC=15.2589]
10	40322155	40322156	3	25.1069	-	[score_CL=25.1069;score_E=74.9709;score_B=100.078;score_UC=25.1069]
10	40322154	40322155	3	94.2032	-	[score_CL=708.396;score_E=94.2032;score_B=802.6;score_UC=94.2032]
10	40322153	40322154	3	80.2179	-	[score_CL=621.086;score_E=80.2179;score_B=701.303;score_UC=80.2179]
10	40322152	40322153	3	6.52715	-	[score_CL=6.52715;score_E=73.6861;score_B=80.2147;score_UC=6.52715]
10	40301945	40301946	3	0.482963	-	[score_CL=0.482963;score_E=39.2003;score_B=26.8602;score_UC=0.482963]
10	40301900	40301901	3	3.35117	-	[score_CL=3.35117;score_E=47.119;score_B=37.5008;score_UC=3.35117]
10	40301899	40301900	3	8.77008	-	[score_CL=8.77008;score_E=58.0615;score_B=56.4054;score_UC=8.77008]
10	40301898	40301899	3	18.9859	-	[score_CL=18.9859;score_E=54.7383;score_B=73.7232;score_UC=18.9859]
10	40301897	40301898	3	19.7485	-	[score_CL=19.7485;score_E=53.7613;score_B=73.4981;score_UC=19.7485]
10	40301895	40301896	3	12.8991	-	[score_CL=12.8991;score_E=46.3668;score_B=59.2654;score_UC=12.8991]
10	40301894	40301895	3	22.7158	-	[score_CL=22.7158;score_E=46.3251;score_B=69.0407;score_UC=22.7158]
10	40301893	40301894	3	0.882823	-	[score_CL=0.882823;score_E=53.8235;score_B=47.9047;score_UC=0.882823]
10	40290257	40290258	3	7.9758	-	[score_CL=7.9758;score_E=8.03543;score_B=16.0113;score_UC=7.9758]
10	40290256	40290257	3	8.0355	-	[score_CL=12.9134;score_E=8.0355;score_B=20.9492;score_UC=8.0355]
10	40290255	40290256	3	8.0355	-	[score_CL=20.4527;score_E=8.0355;score_B=28.4885;score_UC=8.0355]
10	40290254	40290255	3	8.03546	-	[score_CL=9.00751;score_E=8.03546;score_B=17.0434;score_UC=8.03546]
10	40290253	40290254	3	8.03558	-	[score_CL=13.1881;score_E=8.03558;score_B=21.2237;score_UC=8.03558]
10	40289284	40289285	3	28.6284	-	[score_CL=28.6284;score_E=190.188;score_B=218.816;score_UC=28.6284]
10	40289283	40289284	3	121.6	-	[score_CL=121.6;score_E=191.479;score_B=313.08;score_UC=121.6]
10	40289234	40289235	3	117.575	-	[score_CL=117.575;score_E=310.216;score_B=427.79;score_UC=117.575]
10	40289233	40289234	3	331.25	-	[score_CL=708.396;score_E=331.25;score_B=1039.65;score_UC=331.25]
10	40289232	40289233	3	333.025	-	[score_CL=505.558;score_E=333.025;score_B=838.583;score_UC=333.025]
10	40289231	40289232	3	334.764	-	[score_CL=356.52;score_E=334.764;score_B=691.284;score_UC=334.764]
10	40289230	40289231	3	315.946	-	[score_CL=498.631;score_E=315.946;score_B=814.577;score_UC=315.946]
10	40289176	40289177	3	8.87093	-	[score_CL=8.87093;score_E=322.102;score_B=328.775;score_UC=8.87093]
10	40289167	40289168	3	33.7816	-	[score_CL=33.7816;score_E=322.214;score_B=355.995;score_UC=33.7816]
10	40289166	40289167	3	9.25792	-	[score_CL=9.25792;score_E=330.965;score_B=340.222;score_UC=9.25792]
10	40289161	40289162	3	55.8689	-	[score_CL=55.8689;score_E=325.791;score_B=381.66;score_UC=55.8689]
10	40289160	40289161	3	71.796	-	[score_CL=71.796;score_E=343.515;score_B=415.311;score_UC=71.796]
10	40289159	40289160	3	80.1148	-	[score_CL=80.1148;score_E=342.067;score_B=422.182;score_UC=80.1148]
10	40289158	40289159	3	86.4966	-	[score_CL=86.4966;score_E=340.595;score_B=427.091;score_UC=86.4966]
10	40289157	40289158	3	28.8613	-	[score_CL=28.8613;score_E=339.103;score_B=367.964;score_UC=28.8613]
10	40289156	40289157	3	35.266	-	[score_CL=35.266;score_E=334.393;score_B=369.659;score_UC=35.266]
10	40289155	40289156	3	17.3819	-	[score_CL=17.3819;score_E=315.5;score_B=332.882;score_UC=17.3819]
10	40289130	40289131	3	48.9836	-	[score_CL=48.9836;score_E=271.907;score_B=320.89;score_UC=48.9836]
10	40289129	40289130	3	122.639	-	[score_CL=122.639;score_E=268.661;score_B=391.3;score_UC=122.639]
10	40289116	40289117	3	8.02157	-	[score_CL=8.02157;score_E=223.63;score_B=228.67;score_UC=8.02157]
10	40288973	40288974	3	13.917	-	[score_CL=13.917;score_E=99.6398;score_B=113.017;score_UC=13.917]
10	40288972	40288973	3	2.61971	-	[score_CL=2.61971;score_E=113.7;score_B=102.724;score_UC=2.61971]
10	40288889	40288890	3	7.94084	-	[score_CL=7.94084;score_E=113.461;score_B=121.402;score_UC=7.94084]
10	40288888	40288889	3	37.2416	-	[score_CL=37.2416;score_E=100.58;score_B=137.821;score_UC=37.2416]
10	40288885	40288886	3	4.67758	-	[score_CL=4.67758;score_E=91.7019;score_B=90.1136;score_UC=4.67758]
10	40288732	40288733	3	2.42807	-	[score_CL=2.42807;score_E=234.549;score_B=227.37;score_UC=2.42807]
10	40288731	40288732	3	21.8007	-	[score_CL=21.8007;score_E=217.802;score_B=239.603;score_UC=21.8007]
10	40288720	40288721	3	32.9183	-	[score_CL=32.9183;score_E=246.365;score_B=279.283;score_UC=32.9183]
10	40288719	40288720	3	79.6919	-	[score_CL=79.6919;score_E=266.231;score_B=345.923;score_UC=79.6919]
10	40288718	40288719	3	69.4127	-	[score_CL=69.4127;score_E=266.838;score_B=336.251;score_UC=69.4127]
10	40288717	40288718	3	83.5845	-	[score_CL=83.5845;score_E=267.389;score_B=350.974;score_UC=83.5845]
10	40288716	40288717	3	44.8575	-	[score_CL=44.8575;score_E=267.885;score_B=312.743;score_UC=44.8575]
10	40288715	40288716	3	71.0978	-	[score_CL=71.0978;score_E=257.188;score_B=328.286;score_UC=71.0978]
10	40288714	40288715	3	9.37718	-	[score_CL=9.37718;score_E=268.727;score_B=278.104;score_UC=9.37718]
10	40288713	40288714	3	63.3998	-	[score_CL=63.3998;score_E=259.224;score_B=322.624;score_UC=63.3998]
10	40288712	40288713	3	139.974	-	[score_CL=139.974;score_E=269.36;score_B=409.334;score_UC=139.974]
10	40288711	40288712	3	247.543	-	[score_CL=247.543;score_E=269.599;score_B=517.141;score_UC=247.543]
10	40288710	40288711	3	178.773	-	[score_CL=178.773;score_E=269.553;score_B=448.326;score_UC=178.773]
10	40288709	40288710	3	21.8811	-	[score_CL=21.8811;score_E=269.916;score_B=291.798;score_UC=21.8811]
10	40288708	40288709	3	38.5052	-	[score_CL=38.5052;score_E=269.677;score_B=308.182;score_UC=38.5052]
10	40288707	40288708	3	21.758	-	[score_CL=21.758;score_E=267.567;score_B=289.325;score_UC=21.758]
10	40288706	40288707	3	18.1459	-	[score_CL=18.1459;score_E=269.902;score_B=287.977;score_UC=18.1459]
10	40288705	40288706	3	24.1276	-	[score_CL=24.1276;score_E=260.174;score_B=284.233;score_UC=24.1276]
10	40288704	40288705	3	12.1296	-	[score_CL=12.1296;score_E=249.296;score_B=261.013;score_UC=12.1296]
10	40288702	40288703	3	27.3378	-	[score_CL=27.3378;score_E=250.205;score_B=277.543;score_UC=27.3378]
10	40288701	40288702	3	44.7874	-	[score_CL=44.7874;score_E=269.149;score_B=313.936;score_UC=44.7874]
10	40288700	40288701	3	57.7594	-	[score_CL=57.7594;score_E=268.828;score_B=326.587;score_UC=57.7594]
10	40288699	40288700	3	35.0669	-	[score_CL=35.0669;score_E=257.969;score_B=293.036;score_UC=35.0669]
10	40288698	40288699	3	10.0289	-	[score_CL=10.0289;score_E=268.048;score_B=278.077;score_UC=10.0289]
10	40288697	40288698	3	35.7083	-	[score_CL=35.7083;score_E=237.872;score_B=273.58;score_UC=35.7083]
10	40288694	40288695	3	1.48349	-	[score_CL=1.48349;score_E=226.184;score_B=218.404;score_UC=1.48349]
10	40288626	40288627	3	1.2987	-	[score_CL=1.2987;score_E=118.534;score_B=110.422;score_UC=1.2987]
10	40288437	40288438	3	0.209511	-	[score_CL=0.209511;score_E=153.093;score_B=153.896;score_UC=0.209511]
10	40288436	40288437	3	75.6374	-	[score_CL=75.6374;score_E=155.561;score_B=231.198;score_UC=75.6374]
10	40288435	40288436	3	98.1742	-	[score_CL=98.1742;score_E=175.428;score_B=273.602;score_UC=98.1742]
10	40288434	40288435	3	21.9691	-	[score_CL=21.9691;score_E=159.953;score_B=181.922;score_UC=21.9691]
10	40288433	40288434	3	3.14332	-	[score_CL=3.14332;score_E=170.616;score_B=160.249;score_UC=3.14332]
10	40288432	40288433	3	9.89057	-	[score_CL=9.89057;score_E=144.004;score_B=149.731;score_UC=9.89057]
10	40288426	40288427	3	1.85157	-	[score_CL=1.85157;score_E=150.352;score_B=143.25;score_UC=1.85157]
10	40288421	40288422	3	16.7141	-	[score_CL=16.7141;score_E=176.466;score_B=192.71;score_UC=16.7141]
10	40288420	40288421	3	18.7687	-	[score_CL=18.7687;score_E=175.936;score_B=194.625;score_UC=18.7687]
10	40288388	40288389	3	34.9925	-	[score_CL=34.9925;score_E=212.684;score_B=247.677;score_UC=34.9925]
10	40288387	40288388	3	90.1605	-	[score_CL=90.1605;score_E=232.482;score_B=322.642;score_UC=90.1605]
10	40288386	40288387	3	26.2107	-	[score_CL=26.2107;score_E=212.515;score_B=238.726;score_UC=26.2107]
10	40288370	40288371	3	6.11926	-	[score_CL=6.11926;score_E=219.538;score_B=224.113;score_UC=6.11926]
10	40288369	40288370	3	29.4761	-	[score_CL=29.4761;score_E=214.456;score_B=243.931;score_UC=29.4761]
10	40288368	40288369	3	9.62093	-	[score_CL=9.62093;score_E=218.026;score_B=227.618;score_UC=9.62093]
10	40288356	40288357	3	2.13827	-	[score_CL=2.13827;score_E=215.621;score_B=203.705;score_UC=2.13827]
10	40288355	40288356	3	14.5465	-	[score_CL=14.5465;score_E=220.469;score_B=235.016;score_UC=14.5465]
10	40288354	40288355	3	45.6081	-	[score_CL=45.6081;score_E=211.977;score_B=257.585;score_UC=45.6081]
10	40288348	40288349	3	78.81	-	[score_CL=78.81;score_E=215.877;score_B=294.687;score_UC=78.81]
10	40288347	40288348	3	133.899	-	[score_CL=133.899;score_E=234.66;score_B=368.559;score_UC=133.899]
10	40288346	40288347	3	74.2324	-	[score_CL=74.2324;score_E=234.199;score_B=308.431;score_UC=74.2324]
10	40288345	40288346	3	82.4987	-	[score_CL=82.4987;score_E=233.712;score_B=316.211;score_UC=82.4987]
10	40288344	40288345	3	32.1063	-	[score_CL=32.1063;score_E=212.679;score_B=244.785;score_UC=32.1063]
10	40288338	40288339	3	1.18335	-	[score_CL=1.18335;score_E=193.22;score_B=181.653;score_UC=1.18335]
10	40288337	40288338	3	1.18177	-	[score_CL=1.18177;score_E=192.542;score_B=180.962;score_UC=1.18177]
10	40288333	40288334	3	4.09835	-	[score_CL=4.09835;score_E=199.926;score_B=191.765;score_UC=4.09835]
10	40288332	40288333	3	12.2303	-	[score_CL=12.2303;score_E=209.97;score_B=222.2;score_UC=12.2303]
10	40288331	40288332	3	63.4916	-	[score_CL=63.4916;score_E=217.243;score_B=280.735;score_UC=63.4916]
10	40288330	40288331	3	59.5068	-	[score_CL=59.5068;score_E=221.059;score_B=280.566;score_UC=59.5068]
10	40288329	40288330	3	18.3142	-	[score_CL=18.3142;score_E=219.459;score_B=237.773;score_UC=18.3142]
10	40288328	40288329	3	17.5509	-	[score_CL=17.5509;score_E=199.83;score_B=217.178;score_UC=17.5509]
10	40288319	40288320	3	1.9567	-	[score_CL=1.9567;score_E=187.175;score_B=174.861;score_UC=1.9567]
10	40288318	40288319	3	11.3467	-	[score_CL=11.3467;score_E=173.409;score_B=182.92;score_UC=11.3467]
10	40288085	40288086	3	4.79047	-	[score_CL=4.79047;score_E=69.5834;score_B=72.0377;score_UC=4.79047]
10	40288084	40288085	3	28.8047	-	[score_CL=28.8047;score_E=56.8862;score_B=85.6909;score_UC=28.8047]
10	40288083	40288084	3	2.46842	-	[score_CL=2.46842;score_E=69.2449;score_B=70.1749;score_UC=2.46842]
10	40287996	40287997	3	7.10697	-	[score_CL=7.10697;score_E=166.323;score_B=166.605;score_UC=7.10697]
10	40287995	40287996	3	22.6988	-	[score_CL=22.6988;score_E=157.933;score_B=180.582;score_UC=22.6988]
10	40287994	40287995	3	3.68094	-	[score_CL=3.68094;score_E=188.067;score_B=191.772;score_UC=3.68094]
10	40287993	40287994	3	43.8898	-	[score_CL=43.8898;score_E=173.736;score_B=217.626;score_UC=43.8898]
10	40287992	40287993	3	85.7762	-	[score_CL=85.7762;score_E=181.397;score_B=267.174;score_UC=85.7762]
10	40287991	40287992	3	11.511	-	[score_CL=11.511;score_E=171.013;score_B=182.524;score_UC=11.511]
10	40287984	40287985	3	2.95671	-	[score_CL=2.95671;score_E=165.582;score_B=155.414;score_UC=2.95671]
10	40287983	40287984	3	4.46372	-	[score_CL=4.46372;score_E=181.517;score_B=171.124;score_UC=4.46372]
10	40287982	40287983	3	17.4841	-	[score_CL=17.4841;score_E=185.352;score_B=201.381;score_UC=17.4841]
10	40287981	40287982	3	22.1853	-	[score_CL=22.1853;score_E=198.441;score_B=220.37;score_UC=22.1853]
10	40287980	40287981	3	20.4542	-	[score_CL=20.4542;score_E=201.774;score_B=222.228;score_UC=20.4542]
10	40287979	40287980	3	30.8612	-	[score_CL=30.8612;score_E=196.987;score_B=227.848;score_UC=30.8612]
10	40287978	40287979	3	15.2261	-	[score_CL=15.2261;score_E=201.25;score_B=216.471;score_UC=15.2261]
10	40287977	40287978	3	18.6968	-	[score_CL=18.6968;score_E=199.387;score_B=215.896;score_UC=18.6968]
10	40287976	40287977	3	21.0483	-	[score_CL=21.0483;score_E=203.005;score_B=223.656;score_UC=21.0483]
10	40287975	40287976	3	21.0269	-	[score_CL=21.0269;score_E=204.88;score_B=225.907;score_UC=21.0269]
10	40287974	40287975	3	46.1221	-	[score_CL=46.1221;score_E=205.325;score_B=251.447;score_UC=46.1221]
10	40287973	40287974	3	23.0699	-	[score_CL=23.0699;score_E=206.034;score_B=229.104;score_UC=23.0699]
10	40287972	40287973	3	60.5515	-	[score_CL=60.5515;score_E=206.453;score_B=267.004;score_UC=60.5515]
10	40287971	40287972	3	27.3217	-	[score_CL=27.3217;score_E=196.888;score_B=224.209;score_UC=27.3217]
10	40287970	40287971	3	10.5331	-	[score_CL=10.5331;score_E=207.236;score_B=217.769;score_UC=10.5331]
10	40287969	40287970	3	32.4666	-	[score_CL=32.4666;score_E=183.564;score_B=216.031;score_UC=32.4666]
10	40287968	40287969	3	5.21522	-	[score_CL=5.21522;score_E=187.318;score_B=192.484;score_UC=5.21522]
10	40287965	40287966	3	1.93854	-	[score_CL=1.93854;score_E=168.738;score_B=161.744;score_UC=1.93854]
10	40287700	40287701	3	11.2436	-	[score_CL=11.2436;score_E=514.455;score_B=525.141;score_UC=11.2436]
10	40287637	40287638	3	4.49014	-	[score_CL=4.49014;score_E=708.385;score_B=712.887;score_UC=4.49014]
10	40287634	40287635	3	9.93541	-	[score_CL=9.93541;score_E=708.396;score_B=718.332;score_UC=9.93541]
10	40287633	40287634	3	69.4589	-	[score_CL=69.4589;score_E=708.396;score_B=777.855;score_UC=69.4589]
10	40287632	40287633	3	86.7881	-	[score_CL=86.7881;score_E=708.396;score_B=795.185;score_UC=86.7881]
10	40287630	40287631	3	7.99477	-	[score_CL=7.99477;score_E=708.396;score_B=716.391;score_UC=7.99477]
10	40287629	40287630	3	57.1377	-	[score_CL=57.1377;score_E=708.396;score_B=765.534;score_UC=57.1377]
10	40287628	40287629	3	61.3833	-	[score_CL=61.3833;score_E=708.396;score_B=769.78;score_UC=61.3833]
10	40287627	40287628	3	57.6028	-	[score_CL=57.6028;score_E=708.396;score_B=765.999;score_UC=57.6028]
10	40287626	40287627	3	143.005	-	[score_CL=143.005;score_E=708.396;score_B=851.402;score_UC=143.005]
10	40287622	40287623	3	1.71984	-	[score_CL=1.71984;score_E=708.232;score_B=710.116;score_UC=1.71984]
10	40287621	40287622	3	144.867	-	[score_CL=144.867;score_E=708.396;score_B=853.263;score_UC=144.867]
10	40287620	40287621	3	200.231	-	[score_CL=200.231;score_E=708.396;score_B=908.628;score_UC=200.231]
10	40287619	40287620	3	90.245	-	[score_CL=90.245;score_E=708.396;score_B=798.641;score_UC=90.245]
10	40287618	40287619	3	119.883	-	[score_CL=119.883;score_E=708.396;score_B=828.279;score_UC=119.883]
10	40287617	40287618	3	186.77	-	[score_CL=186.77;score_E=708.396;score_B=895.166;score_UC=186.77]
10	40287616	40287617	3	178.265	-	[score_CL=178.265;score_E=708.396;score_B=886.662;score_UC=178.265]
10	40287615	40287616	3	228.123	-	[score_CL=228.123;score_E=708.396;score_B=936.519;score_UC=228.123]
10	40287614	40287615	3	266.109	-	[score_CL=266.109;score_E=708.396;score_B=974.505;score_UC=266.109]
10	40287613	40287614	3	296.291	-	[score_CL=296.291;score_E=708.396;score_B=1004.69;score_UC=296.291]
10	40287612	40287613	3	122.765	-	[score_CL=122.765;score_E=708.396;score_B=831.162;score_UC=122.765]
10	40287611	40287612	3	94.0244	-	[score_CL=94.0244;score_E=708.396;score_B=802.421;score_UC=94.0244]
10	40287610	40287611	3	72.6654	-	[score_CL=72.6654;score_E=708.396;score_B=781.062;score_UC=72.6654]
10	40287609	40287610	3	46.5721	-	[score_CL=46.5721;score_E=708.396;score_B=754.969;score_UC=46.5721]
10	40287608	40287609	3	44.8237	-	[score_CL=44.8237;score_E=708.396;score_B=753.22;score_UC=44.8237]
10	40287607	40287608	3	19.7654	-	[score_CL=19.7654;score_E=708.396;score_B=728.162;score_UC=19.7654]
10	40287606	40287607	3	47.9796	-	[score_CL=47.9796;score_E=708.396;score_B=756.376;score_UC=47.9796]
10	40287209	40287210	3	2.94178	-	[score_CL=2.94178;score_E=60.3315;score_B=50.9028;score_UC=2.94178]
10	40287208	40287209	3	3.19998	-	[score_CL=3.19998;score_E=62.6036;score_B=51.4432;score_UC=3.19998]
10	40287207	40287208	3	2.37502	-	[score_CL=2.37502;score_E=64.7499;score_B=50.7062;score_UC=2.37502]
10	40287206	40287207	3	2.03299	-	[score_CL=2.03299;score_E=69.4673;score_B=53.0083;score_UC=2.03299]
10	40287205	40287206	3	5.42326	-	[score_CL=5.42326;score_E=59.0295;score_B=56.1854;score_UC=5.42326]
10	40287142	40287143	3	12.5423	-	[score_CL=12.5423;score_E=67.4794;score_B=76.1811;score_UC=12.5423]
10	40287141	40287142	3	12.3951	-	[score_CL=12.3951;score_E=71.5959;score_B=76.0867;score_UC=12.3951]
10	40287140	40287141	3	4.178	-	[score_CL=4.178;score_E=68.4953;score_B=60.509;score_UC=4.178]
10	40249466	40249467	3	2.22499	-	[score_CL=2.22499;score_E=64.226;score_B=54.0825;score_UC=2.22499]
10	40249465	40249466	3	2.23239	-	[score_CL=2.23239;score_E=64.5612;score_B=54.4164;score_UC=2.23239]
10	40249454	40249455	3	1.53365	-	[score_CL=1.53365;score_E=64.3255;score_B=56.152;score_UC=1.53365]
10	40249450	40249451	3	13.1341	-	[score_CL=13.1341;score_E=83.804;score_B=93.4176;score_UC=13.1341]
10	40249449	40249450	3	18.6931	-	[score_CL=18.6931;score_E=82.422;score_B=99.3201;score_UC=18.6931]
10	40249448	40249449	3	4.1894	-	[score_CL=4.1894;score_E=84.2118;score_B=77.5092;score_UC=4.1894]
10	40249442	40249443	3	7.92104	-	[score_CL=7.92104;score_E=73.0442;score_B=72.7354;score_UC=7.92104]
10	40249441	40249442	3	6.26106	-	[score_CL=6.26106;score_E=75.1711;score_B=71.2692;score_UC=6.26106]
10	40249432	40249433	3	3.8442	-	[score_CL=3.8442;score_E=77.6277;score_B=68.9941;score_UC=3.8442]
10	40249431	40249432	3	7.61916	-	[score_CL=7.61916;score_E=73.4529;score_B=72.9169;score_UC=7.61916]
10	40249430	40249431	3	0.75611	-	[score_CL=0.75611;score_E=81.3812;score_B=66.0024;score_UC=0.75611]
10	40249391	40249392	3	0.0670282	-	[score_CL=0.0670282;score_E=72.2513;score_B=59.2602;score_UC=0.0670282]
10	40249390	40249391	3	0.0931496	-	[score_CL=0.0931496;score_E=80.033;score_B=61.9192;score_UC=0.0931496]
10	40249389	40249390	3	3.43919	-	[score_CL=3.43919;score_E=82.7269;score_B=72.5045;score_UC=3.43919]
10	40249388	40249389	3	10.7495	-	[score_CL=10.7495;score_E=78.6299;score_B=80.8163;score_UC=10.7495]
10	40249387	40249388	3	6.13749	-	[score_CL=6.13749;score_E=80.0338;score_B=75.9519;score_UC=6.13749]
10	40249287	40249288	3	2.18692	-	[score_CL=2.18692;score_E=43.3713;score_B=35.9285;score_UC=2.18692]
10	40249286	40249287	3	0.251101	-	[score_CL=0.251101;score_E=49.0218;score_B=33.8261;score_UC=0.251101]
10	40249098	40249099	3	4.96494	-	[score_CL=4.96494;score_E=32.0504;score_B=29.3996;score_UC=4.96494]
10	40249097	40249098	3	5.06856	-	[score_CL=5.06856;score_E=32.0157;score_B=29.3654;score_UC=5.06856]
10	40248825	40248826	3	12.1833	-	[score_CL=12.1833;score_E=129.669;score_B=139.867;score_UC=12.1833]
10	40248824	40248825	3	22.7672	-	[score_CL=22.7672;score_E=141.928;score_B=164.655;score_UC=22.7672]
10	40248823	40248824	3	22.5973	-	[score_CL=22.5973;score_E=135.981;score_B=158.567;score_UC=22.5973]
10	40248822	40248823	3	7.37094	-	[score_CL=7.37094;score_E=149.172;score_B=155.062;score_UC=7.37094]
10	40248821	40248822	3	30.0332	-	[score_CL=30.0332;score_E=137.36;score_B=167.393;score_UC=30.0332]
10	40248820	40248821	3	25.8208	-	[score_CL=25.8208;score_E=148.969;score_B=174.79;score_UC=25.8208]
10	40248819	40248820	3	21.8637	-	[score_CL=21.8637;score_E=149.155;score_B=171.019;score_UC=21.8637]
10	40248818	40248819	3	47.0233	-	[score_CL=47.0233;score_E=144.444;score_B=191.467;score_UC=47.0233]
10	40248817	40248818	3	15.9609	-	[score_CL=15.9609;score_E=132.325;score_B=148.286;score_UC=15.9609]
10	40248816	40248817	3	3.84499	-	[score_CL=3.84499;score_E=128.668;score_B=118.18;score_UC=3.84499]
10	40248815	40248816	3	1.77733	-	[score_CL=1.77733;score_E=118.296;score_B=103.7;score_UC=1.77733]
10	40248814	40248815	3	1.14301	-	[score_CL=1.14301;score_E=113.871;score_B=100.914;score_UC=1.14301]
10	40248588	40248589	3	2.18893	-	[score_CL=2.18893;score_E=122.813;score_B=112.828;score_UC=2.18893]
10	40248587	40248588	3	2.09766	-	[score_CL=2.09766;score_E=128.143;score_B=113.842;score_UC=2.09766]
10	40248586	40248587	3	2.14757	-	[score_CL=2.14757;score_E=124.663;score_B=114.536;score_UC=2.14757]
10	40248549	40248550	3	1.87636	-	[score_CL=1.87636;score_E=121.83;score_B=113.109;score_UC=1.87636]
10	40248548	40248549	3	0.89234	-	[score_CL=0.89234;score_E=125.229;score_B=111.574;score_UC=0.89234]
10	40248543	40248544	3	1.36609	-	[score_CL=1.36609;score_E=129.67;score_B=116.268;score_UC=1.36609]
10	40248542	40248543	3	9.21306	-	[score_CL=9.21306;score_E=125.918;score_B=126.458;score_UC=9.21306]
10	40248541	40248542	3	8.31546	-	[score_CL=8.31546;score_E=127.362;score_B=124.961;score_UC=8.31546]
10	40248540	40248541	3	2.68468	-	[score_CL=2.68468;score_E=127.057;score_B=114.812;score_UC=2.68468]
10	40248539	40248540	3	0.802176	-	[score_CL=0.802176;score_E=122.389;score_B=106.652;score_UC=0.802176]
10	40248538	40248539	3	0.223624	-	[score_CL=0.223624;score_E=117.99;score_B=103.805;score_UC=0.223624]
10	40248533	40248534	3	2.5875	-	[score_CL=2.5875;score_E=110.358;score_B=104.13;score_UC=2.5875]
10	40248530	40248531	3	2.33645	-	[score_CL=2.33645;score_E=107.784;score_B=101.453;score_UC=2.33645]
10	40248528	40248529	3	0.971203	-	[score_CL=0.971203;score_E=112.029;score_B=98.3045;score_UC=0.971203]
10	40248527	40248528	3	1.98326	-	[score_CL=1.98326;score_E=107.127;score_B=98.5653;score_UC=1.98326]
10	40248284	40248285	3	6.86966	-	[score_CL=6.86966;score_E=104.404;score_B=101.827;score_UC=6.86966]
10	40248283	40248284	3	7.75105	-	[score_CL=7.75105;score_E=110.157;score_B=104.311;score_UC=7.75105]
10	40248282	40248283	3	6.67647	-	[score_CL=6.67647;score_E=104.491;score_B=101.528;score_UC=6.67647]
10	40248271	40248272	3	2.39799	-	[score_CL=2.39799;score_E=97.1136;score_B=90.0081;score_UC=2.39799]
10	40248270	40248271	3	0.380433	-	[score_CL=0.380433;score_E=102.781;score_B=87.8989;score_UC=0.380433]
10	40248155	40248156	3	4.50596	-	[score_CL=4.50596;score_E=90.9652;score_B=88.7519;score_UC=4.50596]
10	40248151	40248152	3	7.14153	-	[score_CL=7.14153;score_E=106.272;score_B=104.21;score_UC=7.14153]
10	40248150	40248151	3	16.4902	-	[score_CL=16.4902;score_E=108.952;score_B=120.316;score_UC=16.4902]
10	40248149	40248150	3	12.4387	-	[score_CL=12.4387;score_E=126.054;score_B=138.489;score_UC=12.4387]
10	40248148	40248149	3	35.3814	-	[score_CL=35.3814;score_E=116.543;score_B=151.925;score_UC=35.3814]
10	40248147	40248148	3	15.2746	-	[score_CL=15.2746;score_E=107.825;score_B=123.1;score_UC=15.2746]
10	40248136	40248137	3	3.48796	-	[score_CL=3.48796;score_E=105.784;score_B=97.0669;score_UC=3.48796]
10	40248135	40248136	3	18.9883	-	[score_CL=18.9883;score_E=109.024;score_B=127.807;score_UC=18.9883]
10	40248134	40248135	3	22.645	-	[score_CL=22.645;score_E=109.63;score_B=132.116;score_UC=22.645]
10	40248133	40248134	3	6.43368	-	[score_CL=6.43368;score_E=123.683;score_B=119.439;score_UC=6.43368]
10	40248132	40248133	3	20.6132	-	[score_CL=20.6132;score_E=91.9047;score_B=112.48;score_UC=20.6132]
10	40248131	40248132	3	0.996158	-	[score_CL=0.996158;score_E=103.059;score_B=94.5103;score_UC=0.996158]
10	39890634	39890635	3	0.569177	-	[score_CL=0.569177;score_E=40.2633;score_B=27.9297;score_UC=0.569177]
10	39890633	39890634	3	0.569177	-	[score_CL=0.569177;score_E=40.2723;score_B=27.9387;score_UC=0.569177]
10	39731900	39731901	3	0.831504	-	[score_CL=0.831504;score_E=8.58153;score_B=4.25757;score_UC=0.831504]
10	39731869	39731870	3	2.06414	-	[score_CL=2.06414;score_E=15.962;score_B=16.072;score_UC=2.06414]
10	39731868	39731869	3	5.0934	-	[score_CL=5.0934;score_E=15.8871;score_B=18.6075;score_UC=5.0934]
10	39731855	39731856	3	0.862168	-	[score_CL=0.862168;score_E=8.0135;score_B=3.4231;score_UC=0.862168]
10	39731854	39731855	3	0.58989	-	[score_CL=0.58989;score_E=7.99592;score_B=2.84059;score_UC=0.58989]
10	39714631	39714632	3	5.76435	-	[score_CL=10.5957;score_E=5.76435;score_B=16.3569;score_UC=5.76435]
10	39714630	39714631	3	5.76434	-	[score_CL=11.9108;score_E=5.76434;score_B=17.6654;score_UC=5.76434]
10	39650333	39650334	3	0.263792	-	[score_CL=0.263792;score_E=32.5213;score_B=22.1379;score_UC=0.263792]
10	39650332	39650333	3	4.06256	-	[score_CL=4.06256;score_E=30.3305;score_B=26.2059;score_UC=4.06256]
10	39650331	39650332	3	3.69558	-	[score_CL=3.69558;score_E=30.3508;score_B=25.8406;score_UC=3.69558]
10	39650329	39650330	3	1.24367	-	[score_CL=1.24367;score_E=28.5096;score_B=20.4373;score_UC=1.24367]
10	38344788	38344789	3	9.23088	-	[score_CL=9.23088;score_E=95.4012;score_B=97.5194;score_UC=9.23088]
10	38344787	38344788	3	16.5817	-	[score_CL=16.5817;score_E=108.793;score_B=121.079;score_UC=16.5817]
10	38344786	38344787	3	20.8824	-	[score_CL=20.8824;score_E=116.555;score_B=136.628;score_UC=20.8824]
10	38344785	38344786	3	20.3323	-	[score_CL=20.3323;score_E=100.487;score_B=120.814;score_UC=20.3323]
10	38344744	38344745	3	2.96182	-	[score_CL=2.96182;score_E=108.82;score_B=98.4327;score_UC=2.96182]
10	38344743	38344744	3	9.91453	-	[score_CL=9.91453;score_E=119.84;score_B=129.754;score_UC=9.91453]
10	38344742	38344743	3	39.4585	-	[score_CL=39.4585;score_E=126.595;score_B=166.053;score_UC=39.4585]
10	38344741	38344742	3	30.8467	-	[score_CL=30.8467;score_E=135.731;score_B=166.578;score_UC=30.8467]
10	38344740	38344741	3	53.6412	-	[score_CL=53.6412;score_E=131.556;score_B=185.197;score_UC=53.6412]
10	38344739	38344740	3	16.564	-	[score_CL=16.564;score_E=135.306;score_B=151.87;score_UC=16.564]
10	38344738	38344739	3	29.0312	-	[score_CL=29.0312;score_E=132.328;score_B=161.359;score_UC=29.0312]
10	38344737	38344738	3	45.3748	-	[score_CL=45.3748;score_E=132.629;score_B=178.004;score_UC=45.3748]
10	38344736	38344737	3	18.4977	-	[score_CL=18.4977;score_E=122.123;score_B=140.621;score_UC=18.4977]
10	38344735	38344736	3	8.17098	-	[score_CL=8.17098;score_E=118.993;score_B=114.277;score_UC=8.17098]
10	38344734	38344735	3	6.40208	-	[score_CL=6.40208;score_E=116.004;score_B=107.082;score_UC=6.40208]
10	38344733	38344734	3	13.1738	-	[score_CL=13.1738;score_E=100.069;score_B=110.312;score_UC=13.1738]
10	38332842	38332843	3	18.4692	-	[score_CL=18.4692;score_E=25.7677;score_B=44.2369;score_UC=18.4692]
10	38332841	38332842	3	16.6072	-	[score_CL=16.6072;score_E=25.7677;score_B=42.3749;score_UC=16.6072]
10	38332840	38332841	3	5.60124	-	[score_CL=5.60124;score_E=25.7782;score_B=31.3798;score_UC=5.60124]
10	37263770	37263771	3	15.1162	-	[score_CL=15.1162;score_E=43.0853;score_B=58.2014;score_UC=15.1162]
10	37263769	37263770	3	24.5974	-	[score_CL=24.5974;score_E=43.0862;score_B=67.6837;score_UC=24.5974]
10	37263768	37263769	3	9.5216	-	[score_CL=9.5216;score_E=44.0708;score_B=53.5784;score_UC=9.5216]
10	37263767	37263768	3	5.45504	-	[score_CL=5.45504;score_E=46.3375;score_B=36.0635;score_UC=5.45504]
10	37263766	37263767	3	5.36734	-	[score_CL=5.36734;score_E=44.1699;score_B=33.7126;score_UC=5.36734]
10	37263765	37263766	3	7.1634	-	[score_CL=7.1634;score_E=42.2256;score_B=36.6992;score_UC=7.1634]
10	37263764	37263765	3	7.34699	-	[score_CL=7.34699;score_E=39.9103;score_B=36.2475;score_UC=7.34699]
10	37263763	37263764	3	2.78204	-	[score_CL=2.78204;score_E=40.2585;score_B=29.6805;score_UC=2.78204]
10	37263760	37263761	3	1.27507	-	[score_CL=1.27507;score_E=29.7377;score_B=22.2735;score_UC=1.27507]
10	37263752	37263753	3	0.722799	-	[score_CL=0.722799;score_E=35.9787;score_B=22.0631;score_UC=0.722799]
10	37263751	37263752	3	1.80131	-	[score_CL=1.80131;score_E=37.684;score_B=24.8238;score_UC=1.80131]
10	37263750	37263751	3	3.61429	-	[score_CL=3.61429;score_E=35.5397;score_B=27.0334;score_UC=3.61429]
10	37263749	37263750	3	3.68561	-	[score_CL=3.68561;score_E=34.0502;score_B=27.0417;score_UC=3.68561]
10	37136735	37136736	3	4.08093	-	[score_CL=4.08093;score_E=25.1463;score_B=25.0187;score_UC=4.08093]
10	37136718	37136719	3	0.650357	-	[score_CL=0.650357;score_E=26.9185;score_B=19.1009;score_UC=0.650357]
10	37136717	37136718	3	1.55899	-	[score_CL=1.55899;score_E=26.0283;score_B=19.9772;score_UC=1.55899]
10	37136688	37136689	3	5.33291	-	[score_CL=5.33291;score_E=11.4886;score_B=16.7204;score_UC=5.33291]
10	37136687	37136688	3	8.69836	-	[score_CL=8.69836;score_E=11.4837;score_B=19.9874;score_UC=8.69836]
10	37136477	37136478	3	5.27007	-	[score_CL=5.27007;score_E=18.0354;score_B=20.1313;score_UC=5.27007]
10	37136476	37136477	3	4.73667	-	[score_CL=4.73667;score_E=18.1392;score_B=22.5929;score_UC=4.73667]
10	37136475	37136476	3	7.56791	-	[score_CL=7.56791;score_E=18.146;score_B=25.6382;score_UC=7.56791]
10	37136448	37136449	3	5.08678	-	[score_CL=5.08678;score_E=32.3302;score_B=32.8718;score_UC=5.08678]
10	37136447	37136448	3	8.53275	-	[score_CL=8.53275;score_E=32.0897;score_B=36.3839;score_UC=8.53275]
10	37136432	37136433	3	5.01975	-	[score_CL=5.01975;score_E=35.6696;score_B=34.6179;score_UC=5.01975]
10	37136431	37136432	3	9.57424	-	[score_CL=9.57424;score_E=35.1637;score_B=39.2132;score_UC=9.57424]
10	37136430	37136431	3	1.02002	-	[score_CL=1.02002;score_E=38.8031;score_B=30.1772;score_UC=1.02002]
10	37136423	37136424	3	2.67852	-	[score_CL=2.67852;score_E=34.9153;score_B=34.5136;score_UC=2.67852]
10	37136422	37136423	3	12.3545	-	[score_CL=12.3545;score_E=32.6509;score_B=44.0119;score_UC=12.3545]
10	37136417	37136418	3	3.55843	-	[score_CL=3.55843;score_E=30.2426;score_B=26.8651;score_UC=3.55843]
10	37136388	37136389	3	1.42551	-	[score_CL=1.42551;score_E=29.2641;score_B=22.1515;score_UC=1.42551]
10	37136322	37136323	3	5.22906	-	[score_CL=5.22906;score_E=29.0052;score_B=28.6874;score_UC=5.22906]
10	37136321	37136322	3	0.906515	-	[score_CL=0.906515;score_E=31.2653;score_B=24.3902;score_UC=0.906515]
10	37136274	37136275	3	2.45538	-	[score_CL=2.45538;score_E=29.7356;score_B=24.491;score_UC=2.45538]
10	37136196	37136197	3	4.48842	-	[score_CL=4.48842;score_E=29.394;score_B=28.0523;score_UC=4.48842]
10	37135942	37135943	3	10.367	-	[score_CL=10.367;score_E=125.107;score_B=135.474;score_UC=10.367]
10	37135941	37135942	3	135.939	-	[score_CL=173.732;score_E=135.939;score_B=309.671;score_UC=135.939]
10	37135940	37135941	3	145.25	-	[score_CL=350.484;score_E=145.25;score_B=495.734;score_UC=145.25]
10	37135939	37135940	3	145.696	-	[score_CL=331.903;score_E=145.696;score_B=477.599;score_UC=145.696]
10	37135938	37135939	3	143.216	-	[score_CL=143.216;score_E=146.132;score_B=289.348;score_UC=143.216]
10	37135937	37135938	3	60.7149	-	[score_CL=60.7149;score_E=146.559;score_B=207.274;score_UC=60.7149]
10	37135936	37135937	3	39.161	-	[score_CL=39.161;score_E=146.976;score_B=186.137;score_UC=39.161]
10	37135935	37135936	3	64.4231	-	[score_CL=64.4231;score_E=126.864;score_B=191.287;score_UC=64.4231]
10	37135926	37135927	3	10.9454	-	[score_CL=10.9454;score_E=110.842;score_B=121.085;score_UC=10.9454]
10	37135920	37135921	3	3.62522	-	[score_CL=3.62522;score_E=132.98;score_B=136.632;score_UC=3.62522]
10	37135919	37135920	3	94.4319	-	[score_CL=94.4319;score_E=136.863;score_B=231.295;score_UC=94.4319]
10	37135918	37135919	3	34.2211	-	[score_CL=34.2211;score_E=152.654;score_B=186.875;score_UC=34.2211]
10	37135917	37135918	3	59.1229	-	[score_CL=59.1229;score_E=152.843;score_B=211.966;score_UC=59.1229]
10	37135916	37135917	3	24.4677	-	[score_CL=24.4677;score_E=132.538;score_B=157.005;score_UC=24.4677]
10	37135904	37135905	3	8.54028	-	[score_CL=8.54028;score_E=135.282;score_B=141.847;score_UC=8.54028]
10	37135903	37135904	3	26.4722	-	[score_CL=26.4722;score_E=143.871;score_B=170.343;score_UC=26.4722]
10	37135902	37135903	3	38.5869	-	[score_CL=38.5869;score_E=154.587;score_B=193.174;score_UC=38.5869]
10	37135901	37135902	3	40.7893	-	[score_CL=40.7893;score_E=154.61;score_B=195.4;score_UC=40.7893]
10	37135900	37135901	3	65.57	-	[score_CL=65.57;score_E=154.622;score_B=220.192;score_UC=65.57]
10	37135899	37135900	3	100.91	-	[score_CL=100.91;score_E=154.623;score_B=255.533;score_UC=100.91]
10	37135898	37135899	3	36.6206	-	[score_CL=36.6206;score_E=154.613;score_B=191.233;score_UC=36.6206]
10	37135897	37135898	3	76.82	-	[score_CL=76.82;score_E=154.592;score_B=231.412;score_UC=76.82]
10	37135896	37135897	3	126.848	-	[score_CL=126.848;score_E=153.13;score_B=279.978;score_UC=126.848]
10	37135895	37135896	3	19.3652	-	[score_CL=19.3652;score_E=133.996;score_B=153.361;score_UC=19.3652]
10	37135883	37135884	3	1.55265	-	[score_CL=1.55265;score_E=116.02;score_B=105.883;score_UC=1.55265]
10	37135882	37135883	3	1.20009	-	[score_CL=1.20009;score_E=117.811;score_B=105.363;score_UC=1.20009]
10	37135626	37135627	3	0.459718	-	[score_CL=0.459718;score_E=88.4645;score_B=73.5775;score_UC=0.459718]
10	37135625	37135626	3	13.3766	-	[score_CL=13.3766;score_E=78.1283;score_B=87.8297;score_UC=13.3766]
10	37135624	37135625	3	6.5398	-	[score_CL=6.5398;score_E=84.2336;score_B=80.9549;score_UC=6.5398]
10	37135622	37135623	3	5.35161	-	[score_CL=5.35161;score_E=72.7306;score_B=70.234;score_UC=5.35161]
10	37135621	37135622	3	2.14051	-	[score_CL=2.14051;score_E=78.8649;score_B=66.9375;score_UC=2.14051]
10	37135618	37135619	3	5.02487	-	[score_CL=5.02487;score_E=70.1549;score_B=69.1427;score_UC=5.02487]
10	37135607	37135608	3	15.5557	-	[score_CL=15.5557;score_E=88.6757;score_B=104.199;score_UC=15.5557]
10	37135606	37135607	3	24.7114	-	[score_CL=24.7114;score_E=86.4137;score_B=111.121;score_UC=24.7114]
10	37135605	37135606	3	2.8828	-	[score_CL=2.8828;score_E=90.9405;score_B=84.6489;score_UC=2.8828]
10	37135604	37135605	3	2.75135	-	[score_CL=2.75135;score_E=78.964;score_B=64.1781;score_UC=2.75135]
10	37135603	37135604	3	4.47226	-	[score_CL=4.47226;score_E=70.2181;score_B=65.3117;score_UC=4.47226]
10	37135600	37135601	3	12.3274	-	[score_CL=12.3274;score_E=67.3189;score_B=79.1739;score_UC=12.3274]
10	37135599	37135600	3	0.343715	-	[score_CL=0.343715;score_E=82.9417;score_B=67.8929;score_UC=0.343715]
10	37135420	37135421	3	38.043	-	[score_CL=38.043;score_E=333.086;score_B=371.129;score_UC=38.043]
10	37135419	37135420	3	57.5247	-	[score_CL=57.5247;score_E=347.742;score_B=405.267;score_UC=57.5247]
10	37135418	37135419	3	11.8618	-	[score_CL=11.8618;score_E=360.454;score_B=372.316;score_UC=11.8618]
10	37135417	37135418	3	67.4596	-	[score_CL=67.4596;score_E=357.106;score_B=424.566;score_UC=67.4596]
10	37135416	37135417	3	73.4729	-	[score_CL=73.4729;score_E=363.558;score_B=437.031;score_UC=73.4729]
10	37135415	37135416	3	15.6445	-	[score_CL=15.6445;score_E=353.881;score_B=369.525;score_UC=15.6445]
10	37135414	37135415	3	1.8876	-	[score_CL=1.8876;score_E=375.48;score_B=377.509;score_UC=1.8876]
10	37135413	37135414	3	46.0546	-	[score_CL=46.0546;score_E=362.903;score_B=408.957;score_UC=46.0546]
10	37135412	37135413	3	36.7195	-	[score_CL=36.7195;score_E=365.375;score_B=402.095;score_UC=36.7195]
10	37135411	37135412	3	1.86898	-	[score_CL=1.86898;score_E=367.097;score_B=369.108;score_UC=1.86898]
10	37135400	37135401	3	1.34413	-	[score_CL=1.34413;score_E=384.86;score_B=376.829;score_UC=1.34413]
10	37135395	37135396	3	36.788	-	[score_CL=36.788;score_E=398.794;score_B=435.582;score_UC=36.788]
10	37135391	37135392	3	50.1967	-	[score_CL=50.1967;score_E=413.334;score_B=463.531;score_UC=50.1967]
10	37135390	37135391	3	4.8844	-	[score_CL=4.8844;score_E=429.868;score_B=434.76;score_UC=4.8844]
10	37135387	37135388	3	52.3316	-	[score_CL=52.3316;score_E=437.255;score_B=489.586;score_UC=52.3316]
10	37135386	37135387	3	29.1119	-	[score_CL=29.1119;score_E=437.81;score_B=466.922;score_UC=29.1119]
10	37135371	37135372	3	35.0386	-	[score_CL=35.0386;score_E=456.19;score_B=491.228;score_UC=35.0386]
10	37135370	37135371	3	37.5662	-	[score_CL=37.5662;score_E=455.293;score_B=492.859;score_UC=37.5662]
10	37135367	37135368	3	128.707	-	[score_CL=128.707;score_E=457.359;score_B=586.067;score_UC=128.707]
10	37135366	37135367	3	229.786	-	[score_CL=229.786;score_E=476.668;score_B=706.454;score_UC=229.786]
10	37135365	37135366	3	82.3703	-	[score_CL=82.3703;score_E=476.671;score_B=559.041;score_UC=82.3703]
10	37135364	37135365	3	101.345	-	[score_CL=101.345;score_E=466.229;score_B=567.574;score_UC=101.345]
10	37135363	37135364	3	10.1593	-	[score_CL=10.1593;score_E=455.908;score_B=466.067;score_UC=10.1593]
10	37135357	37135358	3	43.5737	-	[score_CL=43.5737;score_E=454.574;score_B=498.147;score_UC=43.5737]
10	37135356	37135357	3	77.0339	-	[score_CL=77.0339;score_E=452.576;score_B=529.61;score_UC=77.0339]
10	37135347	37135348	3	4.93037	-	[score_CL=4.93037;score_E=444.374;score_B=449.309;score_UC=4.93037]
10	37135346	37135347	3	37.1219	-	[score_CL=37.1219;score_E=427.409;score_B=464.531;score_UC=37.1219]
10	37135342	37135343	3	30.6577	-	[score_CL=30.6577;score_E=416.358;score_B=447.015;score_UC=30.6577]
10	37135339	37135340	3	18.1052	-	[score_CL=18.1052;score_E=431.715;score_B=449.82;score_UC=18.1052]
10	37135338	37135339	3	44.7189	-	[score_CL=44.7189;score_E=427.192;score_B=471.911;score_UC=44.7189]
10	37135327	37135328	3	30.0135	-	[score_CL=30.0135;score_E=406.892;score_B=436.906;score_UC=30.0135]
10	37135326	37135327	3	33.186	-	[score_CL=33.186;score_E=423.793;score_B=456.979;score_UC=33.186]
10	37135325	37135326	3	36.5479	-	[score_CL=36.5479;score_E=400.91;score_B=437.457;score_UC=36.5479]
10	37135274	37135275	3	46.2421	-	[score_CL=46.2421;score_E=260.614;score_B=306.856;score_UC=46.2421]
10	37135273	37135274	3	38.8022	-	[score_CL=38.8022;score_E=263.092;score_B=301.894;score_UC=38.8022]
10	37135272	37135273	3	6.593	-	[score_CL=6.593;score_E=274.207;score_B=280.802;score_UC=6.593]
10	37135271	37135272	3	25.4411	-	[score_CL=25.4411;score_E=258.791;score_B=284.232;score_UC=25.4411]
10	37135270	37135271	3	74.4707	-	[score_CL=74.4707;score_E=252.603;score_B=327.074;score_UC=74.4707]
10	37135269	37135270	3	4.47996	-	[score_CL=4.47996;score_E=245.348;score_B=249.839;score_UC=4.47996]
10	37135186	37135187	3	0.0509512	-	[score_CL=0.0509512;score_E=86.2683;score_B=75.844;score_UC=0.0509512]
10	37135089	37135090	3	3.84854	-	[score_CL=3.84854;score_E=88.6968;score_B=80.1015;score_UC=3.84854]
10	37135088	37135089	3	6.49654	-	[score_CL=6.49654;score_E=85.0682;score_B=83.277;score_UC=6.49654]
10	37135067	37135068	3	13.5392	-	[score_CL=13.5392;score_E=95.2546;score_B=108.697;score_UC=13.5392]
10	37134994	37134995	3	0.474439	-	[score_CL=0.474439;score_E=148.711;score_B=133.782;score_UC=0.474439]
10	37134993	37134994	3	8.3453	-	[score_CL=8.3453;score_E=149.191;score_B=148.569;score_UC=8.3453]
10	37134992	37134993	3	12.6467	-	[score_CL=12.6467;score_E=151.068;score_B=154.747;score_UC=12.6467]
10	37134991	37134992	3	7.56783	-	[score_CL=7.56783;score_E=158.535;score_B=151.903;score_UC=7.56783]
10	37134990	37134991	3	10.9103	-	[score_CL=10.9103;score_E=162.45;score_B=170.416;score_UC=10.9103]
10	37134989	37134990	3	28.3821	-	[score_CL=28.3821;score_E=156.5;score_B=184.88;score_UC=28.3821]
10	37134988	37134989	3	11.6504	-	[score_CL=11.6504;score_E=152.73;score_B=164.369;score_UC=11.6504]
10	37134802	37134803	3	27.8792	-	[score_CL=27.8792;score_E=483.848;score_B=511.728;score_UC=27.8792]
10	37134801	37134802	3	25.8691	-	[score_CL=25.8691;score_E=491.346;score_B=517.215;score_UC=25.8691]
10	37134800	37134801	3	5.94001	-	[score_CL=5.94001;score_E=508.693;score_B=514.633;score_UC=5.94001]
10	37134799	37134800	3	34.939	-	[score_CL=34.939;score_E=498.076;score_B=533.015;score_UC=34.939]
10	37134798	37134799	3	57.9607	-	[score_CL=57.9607;score_E=511.065;score_B=569.026;score_UC=57.9607]
10	37134797	37134798	3	39.3947	-	[score_CL=39.3947;score_E=492.757;score_B=532.151;score_UC=39.3947]
10	37134796	37134797	3	7.8683	-	[score_CL=7.8683;score_E=499.76;score_B=507.629;score_UC=7.8683]
10	37134795	37134796	3	24.3923	-	[score_CL=24.3923;score_E=482.823;score_B=507.215;score_UC=24.3923]
10	37134794	37134795	3	53.5703	-	[score_CL=53.5703;score_E=488.599;score_B=542.169;score_UC=53.5703]
10	37134793	37134794	3	57.8538	-	[score_CL=57.8538;score_E=483.062;score_B=540.916;score_UC=57.8538]
10	37134792	37134793	3	53.1678	-	[score_CL=53.1678;score_E=477.553;score_B=530.721;score_UC=53.1678]
10	37134791	37134792	3	90.396	-	[score_CL=90.396;score_E=472.079;score_B=562.475;score_UC=90.396]
10	37134790	37134791	3	35.8536	-	[score_CL=35.8536;score_E=449.537;score_B=485.39;score_UC=35.8536]
10	37134789	37134790	3	3.38348	-	[score_CL=3.38348;score_E=440.721;score_B=444.135;score_UC=3.38348]
10	37134785	37134786	3	5.56351	-	[score_CL=5.56351;score_E=400.334;score_B=400.5;score_UC=5.56351]
10	37134783	37134784	3	2.38652	-	[score_CL=2.38652;score_E=399.638;score_B=388.141;score_UC=2.38652]
10	37134782	37134783	3	6.64296	-	[score_CL=6.64296;score_E=407.611;score_B=403.361;score_UC=6.64296]
10	37134781	37134782	3	21.2013	-	[score_CL=21.2013;score_E=392.887;score_B=413.402;score_UC=21.2013]
10	37134780	37134781	3	6.33814	-	[score_CL=6.33814;score_E=399.278;score_B=393.375;score_UC=6.33814]
10	37134779	37134780	3	5.05255	-	[score_CL=5.05255;score_E=397.654;score_B=398.542;score_UC=5.05255]
10	37134778	37134779	3	32.0409	-	[score_CL=32.0409;score_E=370.199;score_B=402.24;score_UC=32.0409]
10	37134762	37134763	3	26.9141	-	[score_CL=26.9141;score_E=296.018;score_B=322.932;score_UC=26.9141]
10	37134667	37134668	3	11.8298	-	[score_CL=11.8298;score_E=268.464;score_B=275.752;score_UC=11.8298]
10	37134666	37134667	3	13.468	-	[score_CL=13.468;score_E=268.392;score_B=278.913;score_UC=13.468]
10	37134663	37134664	3	46.5165	-	[score_CL=46.5165;score_E=266.811;score_B=313.328;score_UC=46.5165]
10	37134662	37134663	3	5.55215	-	[score_CL=5.55215;score_E=282.036;score_B=287.592;score_UC=5.55215]
10	37134650	37134651	3	6.81627	-	[score_CL=6.81627;score_E=301.227;score_B=308.044;score_UC=6.81627]
10	37134649	37134650	3	44.726	-	[score_CL=44.726;score_E=295.853;score_B=340.579;score_UC=44.726]
10	37134648	37134649	3	6.94181	-	[score_CL=6.94181;score_E=302.681;score_B=309.624;score_UC=6.94181]
10	37134643	37134644	3	63.4604	-	[score_CL=63.4604;score_E=310.447;score_B=373.908;score_UC=63.4604]
10	37134642	37134643	3	62.7093	-	[score_CL=62.7093;score_E=330.885;score_B=393.594;score_UC=62.7093]
10	37134641	37134642	3	36.6657	-	[score_CL=36.6657;score_E=311.55;score_B=348.215;score_UC=36.6657]
10	37134636	37134637	3	31.3469	-	[score_CL=31.3469;score_E=318.315;score_B=349.662;score_UC=31.3469]
10	37134635	37134636	3	124.228	-	[score_CL=124.228;score_E=338.533;score_B=462.761;score_UC=124.228]
10	37134634	37134635	3	140.714	-	[score_CL=140.714;score_E=339.494;score_B=480.207;score_UC=140.714]
10	37134633	37134634	3	134.534	-	[score_CL=134.534;score_E=340.419;score_B=474.953;score_UC=134.534]
10	37134632	37134633	3	97.2591	-	[score_CL=97.2591;score_E=341.307;score_B=438.566;score_UC=97.2591]
10	37134631	37134632	3	42.0572	-	[score_CL=42.0572;score_E=321.638;score_B=363.695;score_UC=42.0572]
10	37134628	37134629	3	63.1959	-	[score_CL=63.1959;score_E=325.264;score_B=388.46;score_UC=63.1959]
10	37134627	37134628	3	207.946	-	[score_CL=207.946;score_E=345.185;score_B=553.131;score_UC=207.946]
10	37134626	37134627	3	92.0334	-	[score_CL=92.0334;score_E=345.842;score_B=437.876;score_UC=92.0334]
10	37134625	37134626	3	31.6431	-	[score_CL=31.6431;score_E=329.442;score_B=361.086;score_UC=31.6431]
10	37134624	37134625	3	3.47377	-	[score_CL=3.47377;score_E=326.514;score_B=329.83;score_UC=3.47377]
10	37134618	37134619	3	9.62097	-	[score_CL=9.62097;score_E=309.862;score_B=317.919;score_UC=9.62097]
10	37134614	37134615	3	5.30619	-	[score_CL=5.30619;score_E=318.403;score_B=312.754;score_UC=5.30619]
10	37134613	37134614	3	7.00708	-	[score_CL=7.00708;score_E=316.209;score_B=314.553;score_UC=7.00708]
10	37134310	37134311	3	14.4891	-	[score_CL=14.4891;score_E=446.547;score_B=461.035;score_UC=14.4891]
10	37134309	37134310	3	29.2284	-	[score_CL=29.2284;score_E=444.693;score_B=473.921;score_UC=29.2284]
10	37134301	37134302	3	32.083	-	[score_CL=32.083;score_E=452.474;score_B=484.557;score_UC=32.083]
10	37134300	37134301	3	23.5951	-	[score_CL=23.5951;score_E=451.547;score_B=475.142;score_UC=23.5951]
10	37134293	37134294	3	1.96468	-	[score_CL=1.96468;score_E=452.74;score_B=454.836;score_UC=1.96468]
10	37134292	37134293	3	72.5761	-	[score_CL=72.5761;score_E=453.928;score_B=526.504;score_UC=72.5761]
10	37134291	37134292	3	20.2671	-	[score_CL=20.2671;score_E=451.256;score_B=471.523;score_UC=20.2671]
10	37134286	37134287	3	5.20193	-	[score_CL=5.20193;score_E=441.715;score_B=435.767;score_UC=5.20193]
10	37134285	37134286	3	9.77261	-	[score_CL=9.77261;score_E=449.055;score_B=447.621;score_UC=9.77261]
10	37134284	37134285	3	12.9293	-	[score_CL=12.9293;score_E=455.815;score_B=459.918;score_UC=12.9293]
10	37134283	37134284	3	15.4178	-	[score_CL=15.4178;score_E=443.266;score_B=457.409;score_UC=15.4178]
10	37134275	37134276	3	6.22455	-	[score_CL=6.22455;score_E=437.72;score_B=433.814;score_UC=6.22455]
10	37134274	37134275	3	10.1824	-	[score_CL=10.1824;score_E=432.916;score_B=437.277;score_UC=10.1824]
10	37134267	37134268	3	13.7716	-	[score_CL=13.7716;score_E=430.532;score_B=441.718;score_UC=13.7716]
10	37134266	37134267	3	7.84753	-	[score_CL=7.84753;score_E=435.883;score_B=435.221;score_UC=7.84753]
10	37134256	37134257	3	14.3751	-	[score_CL=14.3751;score_E=435.027;score_B=449.402;score_UC=14.3751]
10	37134255	37134256	3	37.1021	-	[score_CL=37.1021;score_E=448.522;score_B=485.624;score_UC=37.1021]
10	37134254	37134255	3	47.078	-	[score_CL=47.078;score_E=452.519;score_B=499.597;score_UC=47.078]
10	37134253	37134254	3	57.2432	-	[score_CL=57.2432;score_E=451.646;score_B=508.889;score_UC=57.2432]
10	37134252	37134253	3	48.7012	-	[score_CL=48.7012;score_E=450.758;score_B=499.459;score_UC=48.7012]
10	37134251	37134252	3	78.9865	-	[score_CL=78.9865;score_E=449.855;score_B=528.841;score_UC=78.9865]
10	37134250	37134251	3	34.8387	-	[score_CL=34.8387;score_E=428.418;score_B=463.257;score_UC=34.8387]
10	37134201	37134202	3	1.91828	-	[score_CL=1.91828;score_E=362.983;score_B=350.646;score_UC=1.91828]
10	37134200	37134201	3	14.2198	-	[score_CL=14.2198;score_E=365.202;score_B=375.688;score_UC=14.2198]
10	37134199	37134200	3	19.9784	-	[score_CL=19.9784;score_E=375.41;score_B=393.772;score_UC=19.9784]
10	37134198	37134199	3	19.7926	-	[score_CL=19.7926;score_E=379.303;score_B=399.096;score_UC=19.7926]
10	37134197	37134198	3	40.8563	-	[score_CL=40.8563;score_E=375.516;score_B=416.372;score_UC=40.8563]
10	37134196	37134197	3	18.8507	-	[score_CL=18.8507;score_E=355.378;score_B=374.229;score_UC=18.8507]
10	37134183	37134184	3	3.84866	-	[score_CL=3.84866;score_E=329.446;score_B=322.727;score_UC=3.84866]
10	37134182	37134183	3	20.5574	-	[score_CL=20.5574;score_E=310.713;score_B=331.268;score_UC=20.5574]
10	37134078	37134079	3	8.73919	-	[score_CL=8.73919;score_E=158.799;score_B=160.292;score_UC=8.73919]
10	37134077	37134078	3	6.1482	-	[score_CL=6.1482;score_E=177.621;score_B=168.188;score_UC=6.1482]
10	37134076	37134077	3	16.1783	-	[score_CL=16.1783;score_E=177.951;score_B=194.126;score_UC=16.1783]
10	37134075	37134076	3	31.529	-	[score_CL=31.529;score_E=174.187;score_B=205.716;score_UC=31.529]
10	37134074	37134075	3	7.45266	-	[score_CL=7.45266;score_E=169.141;score_B=176.565;score_UC=7.45266]
10	37134067	37134068	3	8.36935	-	[score_CL=8.36935;score_E=165.504;score_B=173.874;score_UC=8.36935]
10	37134066	37134067	3	45.7672	-	[score_CL=45.7672;score_E=157.04;score_B=202.808;score_UC=45.7672]
10	37134065	37134066	3	4.40754	-	[score_CL=4.40754;score_E=162.736;score_B=167.156;score_UC=4.40754]
10	37133756	37133757	3	2.74859	-	[score_CL=2.74859;score_E=154.563;score_B=147.196;score_UC=2.74859]
10	37133755	37133756	3	1.48199	-	[score_CL=1.48199;score_E=160.51;score_B=147.691;score_UC=1.48199]
10	37133670	37133671	3	43.0622	-	[score_CL=43.0622;score_E=361.532;score_B=404.594;score_UC=43.0622]
10	37133669	37133670	3	33.8953	-	[score_CL=33.8953;score_E=379.202;score_B=413.097;score_UC=33.8953]
10	37133668	37133669	3	40.5884	-	[score_CL=40.5884;score_E=357.174;score_B=397.762;score_UC=40.5884]
10	37133661	37133662	3	9.09026	-	[score_CL=9.09026;score_E=332.551;score_B=334.699;score_UC=9.09026]
10	37133660	37133661	3	5.21437	-	[score_CL=5.21437;score_E=335.115;score_B=329.154;score_UC=5.21437]
10	37133653	37133654	3	1.15381	-	[score_CL=1.15381;score_E=319.646;score_B=305.828;score_UC=1.15381]
10	37133652	37133653	3	2.64321	-	[score_CL=2.64321;score_E=332.979;score_B=321.792;score_UC=2.64321]
10	37133651	37133652	3	18.979	-	[score_CL=18.979;score_E=311.88;score_B=330.854;score_UC=18.979]
10	37133647	37133648	3	5.29117	-	[score_CL=5.29117;score_E=321.726;score_B=317.515;score_UC=5.29117]
10	37133646	37133647	3	21.1027	-	[score_CL=21.1027;score_E=304.745;score_B=325.843;score_UC=21.1027]
10	37133640	37133641	3	11.4952	-	[score_CL=11.4952;score_E=299.868;score_B=306.49;score_UC=11.4952]
10	37133639	37133640	3	12.8193	-	[score_CL=12.8193;score_E=316.922;score_B=329.742;score_UC=12.8193]
10	37133638	37133639	3	43.7469	-	[score_CL=43.7469;score_E=316.083;score_B=359.83;score_UC=43.7469]
10	37133637	37133638	3	76.803	-	[score_CL=76.803;score_E=320.306;score_B=397.109;score_UC=76.803]
10	37133636	37133637	3	48.1374	-	[score_CL=48.1374;score_E=318.106;score_B=366.243;score_UC=48.1374]
10	37133635	37133636	3	37.7757	-	[score_CL=37.7757;score_E=315.886;score_B=353.662;score_UC=37.7757]
10	37133634	37133635	3	79.3674	-	[score_CL=79.3674;score_E=313.649;score_B=393.016;score_UC=79.3674]
10	37133633	37133634	3	73.0271	-	[score_CL=73.0271;score_E=311.393;score_B=384.42;score_UC=73.0271]
10	37133632	37133633	3	35.9561	-	[score_CL=35.9561;score_E=309.12;score_B=345.076;score_UC=35.9561]
10	37133631	37133632	3	27.3796	-	[score_CL=27.3796;score_E=306.833;score_B=334.212;score_UC=27.3796]
10	37133630	37133631	3	89.745	-	[score_CL=89.745;score_E=304.528;score_B=394.273;score_UC=89.745]
10	37133629	37133630	3	59.7133	-	[score_CL=59.7133;score_E=281.689;score_B=341.402;score_UC=59.7133]
10	37133625	37133626	3	2.55908	-	[score_CL=2.55908;score_E=253.125;score_B=247.297;score_UC=2.55908]
10	37133621	37133622	3	14.9027	-	[score_CL=14.9027;score_E=243.472;score_B=258.356;score_UC=14.9027]
10	37133428	37133429	3	6.19354	-	[score_CL=6.19354;score_E=109.601;score_B=105.629;score_UC=6.19354]
10	37133427	37133428	3	11.757	-	[score_CL=11.757;score_E=103.851;score_B=111.333;score_UC=11.757]
10	37133382	37133383	3	1.37837	-	[score_CL=1.37837;score_E=98.7314;score_B=85.3727;score_UC=1.37837]
10	37133381	37133382	3	5.38633	-	[score_CL=5.38633;score_E=90.6895;score_B=88.9125;score_UC=5.38633]
10	37039850	37039851	3	1.93556	-	[score_CL=1.93556;score_E=36.9206;score_B=26.199;score_UC=1.93556]
10	37039849	37039850	3	2.05455	-	[score_CL=2.05455;score_E=39.175;score_B=26.4102;score_UC=2.05455]
10	37039848	37039849	3	1.69128	-	[score_CL=1.69128;score_E=39.0592;score_B=25.943;score_UC=1.69128]
10	37039847	37039848	3	0.688455	-	[score_CL=0.688455;score_E=38.4634;score_B=24.5597;score_UC=0.688455]
10	37039844	37039845	3	1.25052	-	[score_CL=1.25052;score_E=39.4359;score_B=26.9785;score_UC=1.25052]
10	37039843	37039844	3	3.71396	-	[score_CL=3.71396;score_E=34.3922;score_B=29.4204;score_UC=3.71396]
10	35711663	35711664	3	0.162163	-	[score_CL=0.162163;score_E=39.2871;score_B=23.5855;score_UC=0.162163]
10	35711662	35711663	3	0.511205	-	[score_CL=0.511205;score_E=40.0729;score_B=24.4765;score_UC=0.511205]
10	35711661	35711662	3	1.07575	-	[score_CL=1.07575;score_E=38.9934;score_B=25.3236;score_UC=1.07575]
10	35711660	35711661	3	1.16002	-	[score_CL=1.16002;score_E=37.2521;score_B=25.5441;score_UC=1.16002]
10	35711647	35711648	3	3.28048	-	[score_CL=3.28048;score_E=41.5952;score_B=32.281;score_UC=3.28048]
10	35711646	35711647	3	4.1269	-	[score_CL=4.1269;score_E=41.7763;score_B=33.2873;score_UC=4.1269]
10	35711645	35711646	3	2.01651	-	[score_CL=2.01651;score_E=43.6815;score_B=31.1277;score_UC=2.01651]
10	35711601	35711602	3	3.81022	-	[score_CL=3.81022;score_E=48.3249;score_B=39.6091;score_UC=3.81022]
10	35711600	35711601	3	9.5891	-	[score_CL=9.5891;score_E=59.8377;score_B=59.3696;score_UC=9.5891]
10	35711599	35711600	3	19.4617	-	[score_CL=19.4617;score_E=57.2928;score_B=76.7535;score_UC=19.4617]
10	35711598	35711599	3	20.3099	-	[score_CL=20.3099;score_E=55.2217;score_B=75.5242;score_UC=20.3099]
10	35711596	35711597	3	13.4133	-	[score_CL=13.4133;score_E=48.7567;score_B=62.1696;score_UC=13.4133]
10	35711595	35711596	3	23.6607	-	[score_CL=23.6607;score_E=48.6922;score_B=72.3527;score_UC=23.6607]
10	35711594	35711595	3	1.42938	-	[score_CL=1.42938;score_E=55.4182;score_B=50.4531;score_UC=1.42938]
10	35710509	35710510	3	93.9545	-	[score_CL=93.9545;score_E=216.53;score_B=310.484;score_UC=93.9545]
10	35710460	35710461	3	248.47	-	[score_CL=248.47;score_E=386.883;score_B=635.352;score_UC=248.47]
10	35710459	35710460	3	408.338	-	[score_CL=708.396;score_E=408.338;score_B=1116.73;score_UC=408.338]
10	35710458	35710459	3	410.521	-	[score_CL=708.396;score_E=410.521;score_B=1118.92;score_UC=410.521]
10	35710457	35710458	3	412.655	-	[score_CL=691.628;score_E=412.655;score_B=1104.28;score_UC=412.655]
10	35710456	35710457	3	407.576	-	[score_CL=708.396;score_E=407.576;score_B=1115.97;score_UC=407.576]
10	35710455	35710456	3	13.3605	-	[score_CL=13.3605;score_E=396.248;score_B=409.608;score_UC=13.3605]
10	35710442	35710443	3	32.6746	-	[score_CL=32.6746;score_E=408.043;score_B=440.718;score_UC=32.6746]
10	35710441	35710442	3	9.5899	-	[score_CL=9.5899;score_E=418.916;score_B=428.505;score_UC=9.5899]
10	35710434	35710435	3	56.4717	-	[score_CL=56.4717;score_E=406.62;score_B=463.091;score_UC=56.4717]
10	35710387	35710388	3	27.276	-	[score_CL=27.276;score_E=387.097;score_B=414.373;score_UC=27.276]
10	35710386	35710387	3	43.4783	-	[score_CL=43.4783;score_E=403.978;score_B=447.457;score_UC=43.4783]
10	35710385	35710386	3	51.9931	-	[score_CL=51.9931;score_E=401.59;score_B=453.583;score_UC=51.9931]
10	35710384	35710385	3	53.2916	-	[score_CL=53.2916;score_E=378.779;score_B=432.071;score_UC=53.2916]
10	35710356	35710357	3	26.726	-	[score_CL=26.726;score_E=303.013;score_B=329.74;score_UC=26.726]
10	35710355	35710356	3	100.6	-	[score_CL=100.6;score_E=298.885;score_B=399.485;score_UC=100.6]
10	35710199	35710200	3	19.0923	-	[score_CL=19.0923;score_E=104.636;score_B=123.692;score_UC=19.0923]
10	35710198	35710199	3	5.68692	-	[score_CL=5.68692;score_E=117.681;score_B=113.626;score_UC=5.68692]
10	35710195	35710196	3	0.725559	-	[score_CL=0.725559;score_E=98.9711;score_B=89.8661;score_UC=0.725559]
10	35709958	35709959	3	4.32241	-	[score_CL=4.32241;score_E=235.424;score_B=235.601;score_UC=4.32241]
10	35709957	35709958	3	27.0523	-	[score_CL=27.0523;score_E=220.501;score_B=247.554;score_UC=27.0523]
10	35709946	35709947	3	34.298	-	[score_CL=34.298;score_E=247.403;score_B=281.701;score_UC=34.298]
10	35709945	35709946	3	83.1207	-	[score_CL=83.1207;score_E=267.242;score_B=350.362;score_UC=83.1207]
10	35709944	35709945	3	72.7526	-	[score_CL=72.7526;score_E=267.853;score_B=340.606;score_UC=72.7526]
10	35709943	35709944	3	84.8586	-	[score_CL=84.8586;score_E=268.412;score_B=353.271;score_UC=84.8586]
10	35709942	35709943	3	46.1071	-	[score_CL=46.1071;score_E=268.915;score_B=315.023;score_UC=46.1071]
10	35709941	35709942	3	72.3131	-	[score_CL=72.3131;score_E=259.427;score_B=331.74;score_UC=72.3131]
10	35709940	35709941	3	10.5795	-	[score_CL=10.5795;score_E=269.77;score_B=280.349;score_UC=10.5795]
10	35709939	35709940	3	66.6353	-	[score_CL=66.6353;score_E=261.475;score_B=328.11;score_UC=66.6353]
10	35709938	35709939	3	141.153	-	[score_CL=141.153;score_E=270.414;score_B=411.567;score_UC=141.153]
10	35709937	35709938	3	248.675	-	[score_CL=248.675;score_E=270.657;score_B=519.332;score_UC=248.675]
10	35709936	35709937	3	182.012	-	[score_CL=182.012;score_E=270.763;score_B=452.775;score_UC=182.012]
10	35709935	35709936	3	22.9888	-	[score_CL=22.9888;score_E=270.983;score_B=293.972;score_UC=22.9888]
10	35709934	35709935	3	39.59	-	[score_CL=39.59;score_E=270.949;score_B=310.539;score_UC=39.59]
10	35709933	35709934	3	22.7955	-	[score_CL=22.7955;score_E=269.534;score_B=292.33;score_UC=22.7955]
10	35709932	35709933	3	19.1834	-	[score_CL=19.1834;score_E=271.043;score_B=290.223;score_UC=19.1834]
10	35709931	35709932	3	25.1186	-	[score_CL=25.1186;score_E=263.078;score_B=288.179;score_UC=25.1186]
10	35709930	35709931	3	13.2996	-	[score_CL=13.2996;score_E=250.561;score_B=263.792;score_UC=13.2996]
10	35709928	35709929	3	30.6152	-	[score_CL=30.6152;score_E=251.467;score_B=282.083;score_UC=30.6152]
10	35709927	35709928	3	45.7302	-	[score_CL=45.7302;score_E=270.231;score_B=315.962;score_UC=45.7302]
10	35709926	35709927	3	58.6794	-	[score_CL=58.6794;score_E=269.91;score_B=328.59;score_UC=58.6794]
10	35709925	35709926	3	35.9681	-	[score_CL=35.9681;score_E=259.947;score_B=295.915;score_UC=35.9681]
10	35709924	35709925	3	10.9243	-	[score_CL=10.9243;score_E=269.129;score_B=280.054;score_UC=10.9243]
10	35709923	35709924	3	38.6296	-	[score_CL=38.6296;score_E=239.847;score_B=278.477;score_UC=38.6296]
10	35709920	35709921	3	2.33163	-	[score_CL=2.33163;score_E=227.258;score_B=221.063;score_UC=2.33163]
10	35709912	35709913	3	1.12214	-	[score_CL=1.12214;score_E=222.572;score_B=212.468;score_UC=1.12214]
10	35709911	35709912	3	0.496335	-	[score_CL=0.496335;score_E=224.751;score_B=210.858;score_UC=0.496335]
10	35709852	35709853	3	2.14653	-	[score_CL=2.14653;score_E=119.005;score_B=112.457;score_UC=2.14653]
10	35709674	35709675	3	3.83558	-	[score_CL=3.83558;score_E=91.6311;score_B=88.3719;score_UC=3.83558]
10	35709663	35709664	3	4.03884	-	[score_CL=4.03884;score_E=127.669;score_B=131.725;score_UC=4.03884]
10	35709662	35709663	3	86.4775	-	[score_CL=86.4775;score_E=133.045;score_B=219.523;score_UC=86.4775]
10	35709661	35709662	3	106.094	-	[score_CL=106.094;score_E=149.666;score_B=255.761;score_UC=106.094]
10	35709660	35709661	3	23.8978	-	[score_CL=23.8978;score_E=143.881;score_B=167.779;score_UC=23.8978]
10	35709659	35709660	3	13.2037	-	[score_CL=13.2037;score_E=151.883;score_B=161.747;score_UC=13.2037]
10	35709658	35709659	3	20.2852	-	[score_CL=20.2852;score_E=127.695;score_B=147.961;score_UC=20.2852]
10	35709652	35709653	3	8.1875	-	[score_CL=8.1875;score_E=123.86;score_B=129.179;score_UC=8.1875]
10	35709647	35709648	3	16.9843	-	[score_CL=16.9843;score_E=144.582;score_B=161.137;score_UC=16.9843]
10	35709646	35709647	3	12.8056	-	[score_CL=12.8056;score_E=150.267;score_B=159.586;score_UC=12.8056]
10	35709592	35709593	3	12.6212	-	[score_CL=12.6212;score_E=210.755;score_B=219.616;score_UC=12.6212]
10	35709591	35709592	3	10.8019	-	[score_CL=10.8019;score_E=217.647;score_B=218.671;score_UC=10.8019]
10	35709590	35709591	3	4.56383	-	[score_CL=4.56383;score_E=212.902;score_B=205.68;score_UC=4.56383]
10	35709583	35709584	3	4.85719	-	[score_CL=4.85719;score_E=221.75;score_B=215.256;score_UC=4.85719]
10	35709582	35709583	3	17.6809	-	[score_CL=17.6809;score_E=228.797;score_B=246.473;score_UC=17.6809]
10	35709581	35709582	3	28.8778	-	[score_CL=28.8778;score_E=241.582;score_B=270.46;score_UC=28.8778]
10	35709580	35709581	3	61.3877	-	[score_CL=61.3877;score_E=228.287;score_B=289.675;score_UC=61.3877]
10	35709579	35709580	3	5.35689	-	[score_CL=5.35689;score_E=223.75;score_B=229.112;score_UC=5.35689]
10	35709578	35709579	3	0.0611557	-	[score_CL=0.0611557;score_E=232.511;score_B=211.69;score_UC=0.0611557]
10	35709577	35709578	3	14.0677	-	[score_CL=14.0677;score_E=217.034;score_B=228.041;score_UC=14.0677]
10	35709576	35709577	3	12.4161	-	[score_CL=12.4161;score_E=228.511;score_B=231.581;score_UC=12.4161]
10	35709575	35709576	3	10.5539	-	[score_CL=10.5539;score_E=236.803;score_B=247.356;score_UC=10.5539]
10	35709574	35709575	3	95.1522	-	[score_CL=95.1522;score_E=234.875;score_B=330.027;score_UC=95.1522]
10	35709573	35709574	3	144.815	-	[score_CL=144.815;score_E=243.446;score_B=388.261;score_UC=144.815]
10	35709572	35709573	3	85.1013	-	[score_CL=85.1013;score_E=243.316;score_B=328.417;score_UC=85.1013]
10	35709571	35709572	3	93.3425	-	[score_CL=93.3425;score_E=243.155;score_B=336.497;score_UC=93.3425]
10	35709570	35709571	3	44.9809	-	[score_CL=44.9809;score_E=226.966;score_B=271.947;score_UC=44.9809]
10	35709569	35709570	3	4.51551	-	[score_CL=4.51551;score_E=234.216;score_B=238.743;score_UC=4.51551]
10	35709568	35709569	3	10.7752	-	[score_CL=10.7752;score_E=207.73;score_B=213.673;score_UC=10.7752]
10	35709564	35709565	3	13.9248	-	[score_CL=13.9248;score_E=215.291;score_B=226.696;score_UC=13.9248]
10	35709563	35709564	3	13.8897	-	[score_CL=13.8897;score_E=214.913;score_B=226.253;score_UC=13.8897]
10	35709560	35709561	3	6.05636	-	[score_CL=6.05636;score_E=219.041;score_B=215.218;score_UC=6.05636]
10	35709559	35709560	3	19.4658	-	[score_CL=19.4658;score_E=225.604;score_B=244.905;score_UC=19.4658]
10	35709558	35709559	3	24.1043	-	[score_CL=24.1043;score_E=237.657;score_B=261.761;score_UC=24.1043]
10	35709557	35709558	3	73.8082	-	[score_CL=73.8082;score_E=237.64;score_B=311.448;score_UC=73.8082]
10	35709556	35709557	3	69.7514	-	[score_CL=69.7514;score_E=237.03;score_B=306.781;score_UC=69.7514]
10	35709555	35709556	3	28.5108	-	[score_CL=28.5108;score_E=236.384;score_B=264.894;score_UC=28.5108]
10	35709554	35709555	3	32.8664	-	[score_CL=32.8664;score_E=222.045;score_B=254.911;score_UC=32.8664]
10	35709553	35709554	3	6.8563	-	[score_CL=6.8563;score_E=214.569;score_B=221.413;score_UC=6.8563]
10	35709551	35709552	3	1.58511	-	[score_CL=1.58511;score_E=193.88;score_B=186.183;score_UC=1.58511]
10	35709545	35709546	3	11.6764	-	[score_CL=11.6764;score_E=209.164;score_B=219.636;score_UC=11.6764]
10	35709544	35709545	3	24.3416	-	[score_CL=24.3416;score_E=199.39;score_B=223.731;score_UC=24.3416]
10	35709311	35709312	3	8.16528	-	[score_CL=8.16528;score_E=63.767;score_B=71.9301;score_UC=8.16528]
10	35709310	35709311	3	35.6131	-	[score_CL=35.6131;score_E=57.6085;score_B=93.2216;score_UC=35.6131]
10	35709309	35709310	3	5.87876	-	[score_CL=5.87876;score_E=63.0721;score_B=68.952;score_UC=5.87876]
10	35709210	35709211	3	7.24358	-	[score_CL=7.24358;score_E=147.951;score_B=146.041;score_UC=7.24358]
10	35709209	35709210	3	10.6225	-	[score_CL=10.6225;score_E=166.08;score_B=168.737;score_UC=10.6225]
10	35709208	35709209	3	23.506	-	[score_CL=23.506;score_E=170.688;score_B=194.194;score_UC=23.506]
10	35709207	35709208	3	26.9499	-	[score_CL=26.9499;score_E=180.423;score_B=207.373;score_UC=26.9499]
10	35709206	35709207	3	25.2188	-	[score_CL=25.2188;score_E=181.567;score_B=206.786;score_UC=25.2188]
10	35709205	35709206	3	35.5744	-	[score_CL=35.5744;score_E=181.644;score_B=217.218;score_UC=35.5744]
10	35709204	35709205	3	19.9654	-	[score_CL=19.9654;score_E=183.652;score_B=203.618;score_UC=19.9654]
10	35709203	35709204	3	23.4107	-	[score_CL=23.4107;score_E=184.32;score_B=207.73;score_UC=23.4107]
10	35709202	35709203	3	25.0079	-	[score_CL=25.0079;score_E=185.668;score_B=210.676;score_UC=25.0079]
10	35709201	35709202	3	24.965	-	[score_CL=24.965;score_E=186.627;score_B=211.592;score_UC=24.965]
10	35709200	35709201	3	50.0601	-	[score_CL=50.0601;score_E=187.52;score_B=237.58;score_UC=50.0601]
10	35709199	35709200	3	26.9873	-	[score_CL=26.9873;score_E=188.378;score_B=215.365;score_UC=26.9873]
10	35709198	35709199	3	64.469	-	[score_CL=64.469;score_E=189.188;score_B=253.657;score_UC=64.469]
10	35709197	35709198	3	31.2234	-	[score_CL=31.2234;score_E=183.861;score_B=215.084;score_UC=31.2234]
10	35709196	35709197	3	14.429	-	[score_CL=14.429;score_E=190.678;score_B=205.107;score_UC=14.429]
10	35709195	35709196	3	37.1337	-	[score_CL=37.1337;score_E=176.809;score_B=213.943;score_UC=37.1337]
10	35709194	35709195	3	10.7756	-	[score_CL=10.7756;score_E=173.204;score_B=183.98;score_UC=10.7756]
10	35709193	35709194	3	1.54123	-	[score_CL=1.54123;score_E=173.427;score_B=155.334;score_UC=1.54123]
10	35709192	35709193	3	2.75552	-	[score_CL=2.75552;score_E=166.782;score_B=153.955;score_UC=2.75552]
10	35709191	35709192	3	8.67509	-	[score_CL=8.67509;score_E=156.924;score_B=160.336;score_UC=8.67509]
10	35708926	35708927	3	11.4606	-	[score_CL=11.4606;score_E=512.53;score_B=523.52;score_UC=11.4606]
10	35708863	35708864	3	4.56796	-	[score_CL=4.56796;score_E=708.386;score_B=712.964;score_UC=4.56796]
10	35708860	35708861	3	7.88114	-	[score_CL=7.88114;score_E=708.396;score_B=716.278;score_UC=7.88114]
10	35708859	35708860	3	67.3345	-	[score_CL=67.3345;score_E=708.396;score_B=775.731;score_UC=67.3345]
10	35708858	35708859	3	86.8412	-	[score_CL=86.8412;score_E=708.396;score_B=795.238;score_UC=86.8412]
10	35708856	35708857	3	8.04787	-	[score_CL=8.04787;score_E=708.396;score_B=716.444;score_UC=8.04787]
10	35708855	35708856	3	57.1944	-	[score_CL=57.1944;score_E=708.396;score_B=765.591;score_UC=57.1944]
10	35708854	35708855	3	61.4364	-	[score_CL=61.4364;score_E=708.396;score_B=769.833;score_UC=61.4364]
10	35708853	35708854	3	57.6559	-	[score_CL=57.6559;score_E=708.396;score_B=766.052;score_UC=57.6559]
10	35708852	35708853	3	138.908	-	[score_CL=138.908;score_E=708.396;score_B=847.305;score_UC=138.908]
10	35708848	35708849	3	1.75005	-	[score_CL=1.75005;score_E=708.237;score_B=710.147;score_UC=1.75005]
10	35708847	35708848	3	144.944	-	[score_CL=144.944;score_E=708.396;score_B=853.341;score_UC=144.944]
10	35708846	35708847	3	200.26	-	[score_CL=200.26;score_E=708.396;score_B=908.656;score_UC=200.26]
10	35708845	35708846	3	90.2505	-	[score_CL=90.2505;score_E=708.396;score_B=798.647;score_UC=90.2505]
10	35708844	35708845	3	119.913	-	[score_CL=119.913;score_E=708.396;score_B=828.31;score_UC=119.913]
10	35708843	35708844	3	186.8	-	[score_CL=186.8;score_E=708.396;score_B=895.196;score_UC=186.8]
10	35708842	35708843	3	178.271	-	[score_CL=178.271;score_E=708.396;score_B=886.667;score_UC=178.271]
10	35708841	35708842	3	228.128	-	[score_CL=228.128;score_E=708.396;score_B=936.524;score_UC=228.128]
10	35708840	35708841	3	263.984	-	[score_CL=263.984;score_E=708.396;score_B=972.38;score_UC=263.984]
10	35708839	35708840	3	296.274	-	[score_CL=296.274;score_E=708.396;score_B=1004.67;score_UC=296.274]
10	35708838	35708839	3	122.771	-	[score_CL=122.771;score_E=708.396;score_B=831.167;score_UC=122.771]
10	35708837	35708838	3	94.0299	-	[score_CL=94.0299;score_E=708.396;score_B=802.426;score_UC=94.0299]
10	35708836	35708837	3	72.648	-	[score_CL=72.648;score_E=708.396;score_B=781.044;score_UC=72.648]
10	35708835	35708836	3	46.5776	-	[score_CL=46.5776;score_E=708.396;score_B=754.974;score_UC=46.5776]
10	35708834	35708835	3	44.8045	-	[score_CL=44.8045;score_E=708.396;score_B=753.201;score_UC=44.8045]
10	35708833	35708834	3	19.7462	-	[score_CL=19.7462;score_E=708.396;score_B=728.143;score_UC=19.7462]
10	35708832	35708833	3	47.9851	-	[score_CL=47.9851;score_E=708.396;score_B=756.382;score_UC=47.9851]
10	35352114	35352115	3	1.1494	-	[score_CL=1.1494;score_E=35.8603;score_B=34.0492;score_UC=1.1494]
10	35352113	35352114	3	31.9874	-	[score_CL=55.5103;score_E=31.9874;score_B=87.4977;score_UC=31.9874]
10	35284773	35284774	3	38.5869	-	[score_CL=38.5869;score_E=81.26;score_B=119.847;score_UC=38.5869]
10	35284772	35284773	3	17.006	-	[score_CL=17.006;score_E=102.416;score_B=119.422;score_UC=17.006]
10	35284771	35284772	3	19.0328	-	[score_CL=19.0328;score_E=101.906;score_B=120.939;score_UC=19.0328]
10	35284770	35284771	3	37.4782	-	[score_CL=37.4782;score_E=93.6261;score_B=131.104;score_UC=37.4782]
10	35284769	35284770	3	10.6033	-	[score_CL=10.6033;score_E=100.875;score_B=111.478;score_UC=10.6033]
10	35284768	35284769	3	16.9843	-	[score_CL=16.9843;score_E=95.8916;score_B=111.865;score_UC=16.9843]
10	35284767	35284768	3	24.7325	-	[score_CL=24.7325;score_E=88.2006;score_B=112.899;score_UC=24.7325]
10	35284766	35284767	3	6.45299	-	[score_CL=6.45299;score_E=104.675;score_B=110.058;score_UC=6.45299]
10	35284765	35284766	3	29.0761	-	[score_CL=29.0761;score_E=91.9723;score_B=121.048;score_UC=29.0761]
10	35284764	35284765	3	50.1506	-	[score_CL=50.1506;score_E=92.8322;score_B=142.983;score_UC=50.1506]
10	35284763	35284764	3	8.56036	-	[score_CL=8.56036;score_E=104.759;score_B=113.32;score_UC=8.56036]
10	35284762	35284763	3	23.0125	-	[score_CL=23.0125;score_E=94.2053;score_B=117.217;score_UC=23.0125]
10	35284761	35284762	3	27.1998	-	[score_CL=27.1998;score_E=95.0963;score_B=122.296;score_UC=27.1998]
10	35284760	35284761	3	10.7477	-	[score_CL=10.7477;score_E=97.1767;score_B=104.835;score_UC=10.7477]
10	35284759	35284760	3	12.7881	-	[score_CL=12.7881;score_E=79.1994;score_B=85.2399;score_UC=12.7881]
10	35284758	35284759	3	3.24728	-	[score_CL=3.24728;score_E=80.1681;score_B=70.3532;score_UC=3.24728]
10	34545784	34545785	3	3.44322	-	[score_CL=3.44322;score_E=192.378;score_B=187.721;score_UC=3.44322]
10	34545781	34545782	3	5.40523	-	[score_CL=5.40523;score_E=196.86;score_B=196.09;score_UC=5.40523]
10	34545769	34545770	3	3.9361	-	[score_CL=3.9361;score_E=233.126;score_B=237.081;score_UC=3.9361]
10	34545768	34545769	3	46.2736	-	[score_CL=46.2736;score_E=238.319;score_B=284.593;score_UC=46.2736]
10	34545767	34545768	3	39.7379	-	[score_CL=39.7379;score_E=238.47;score_B=278.208;score_UC=39.7379]
10	34545766	34545767	3	4.17218	-	[score_CL=4.17218;score_E=243.702;score_B=247.877;score_UC=4.17218]
10	34545765	34545766	3	6.79018	-	[score_CL=6.79018;score_E=228.348;score_B=221.837;score_UC=6.79018]
10	34545764	34545765	3	6.49796	-	[score_CL=6.49796;score_E=238.59;score_B=229.993;score_UC=6.49796]
10	34545763	34545764	3	12.6892	-	[score_CL=12.6892;score_E=241.312;score_B=245.21;score_UC=12.6892]
10	34545762	34545763	3	15.1155	-	[score_CL=15.1155;score_E=237.207;score_B=247.518;score_UC=15.1155]
10	34545761	34545762	3	3.69183	-	[score_CL=3.69183;score_E=239.273;score_B=229.905;score_UC=3.69183]
10	34545758	34545759	3	3.83785	-	[score_CL=3.83785;score_E=245.999;score_B=243.875;score_UC=3.83785]
10	34545757	34545758	3	25.8352	-	[score_CL=25.8352;score_E=250.322;score_B=276.157;score_UC=25.8352]
10	34545756	34545757	3	56.1552	-	[score_CL=56.1552;score_E=266.636;score_B=322.791;score_UC=56.1552]
10	34545755	34545756	3	49.9619	-	[score_CL=49.9619;score_E=267.562;score_B=317.524;score_UC=49.9619]
10	34545754	34545755	3	37.5974	-	[score_CL=37.5974;score_E=256.482;score_B=294.079;score_UC=37.5974]
10	34545753	34545754	3	8.5425	-	[score_CL=8.5425;score_E=257.289;score_B=265.826;score_UC=8.5425]
10	34545752	34545753	3	8.43794	-	[score_CL=8.43794;score_E=259.541;score_B=267.796;score_UC=8.43794]
10	34545751	34545752	3	35.3763	-	[score_CL=35.3763;score_E=260.198;score_B=295.574;score_UC=35.3763]
10	34545750	34545751	3	25.1673	-	[score_CL=25.1673;score_E=252.687;score_B=277.854;score_UC=25.1673]
10	34545749	34545750	3	1.15291	-	[score_CL=1.15291;score_E=252.021;score_B=248.176;score_UC=1.15291]
10	34545747	34545748	3	1.30478	-	[score_CL=1.30478;score_E=254.35;score_B=241.932;score_UC=1.30478]
10	34545746	34545747	3	17.3268	-	[score_CL=17.3268;score_E=256.975;score_B=274.3;score_UC=17.3268]
10	34545745	34545746	3	27.2747	-	[score_CL=27.2747;score_E=273.258;score_B=300.532;score_UC=27.2747]
10	34545744	34545745	3	25.2962	-	[score_CL=25.2962;score_E=275.919;score_B=301.216;score_UC=25.2962]
10	34545743	34545744	3	33.3391	-	[score_CL=33.3391;score_E=276.506;score_B=309.845;score_UC=33.3391]
10	34545742	34545743	3	56.5647	-	[score_CL=56.5647;score_E=277.068;score_B=333.633;score_UC=56.5647]
10	34545741	34545742	3	70.8653	-	[score_CL=70.8653;score_E=277.598;score_B=348.463;score_UC=70.8653]
10	34545740	34545741	3	35.6843	-	[score_CL=35.6843;score_E=278.098;score_B=313.783;score_UC=35.6843]
10	34545739	34545740	3	54.4574	-	[score_CL=54.4574;score_E=278.569;score_B=333.026;score_UC=54.4574]
10	34545738	34545739	3	33.4283	-	[score_CL=33.4283;score_E=275.463;score_B=308.891;score_UC=33.4283]
10	34545737	34545738	3	17.0031	-	[score_CL=17.0031;score_E=268.36;score_B=285.363;score_UC=17.0031]
10	34545736	34545737	3	9.4599	-	[score_CL=9.4599;score_E=256.974;score_B=259.635;score_UC=9.4599]
10	34545734	34545735	3	1.23248	-	[score_CL=1.23248;score_E=242.165;score_B=232.516;score_UC=1.23248]
10	34545733	34545734	3	0.375902	-	[score_CL=0.375902;score_E=246.254;score_B=231.952;score_UC=0.375902]
10	34304127	34304128	3	2.36484	-	[score_CL=2.36484;score_E=43.3963;score_B=36.2727;score_UC=2.36484]
10	34304126	34304127	3	0.317249	-	[score_CL=0.317249;score_E=49.3266;score_B=34.3703;score_UC=0.317249]
10	34138019	34138020	3	8.53415	-	[score_CL=8.53415;score_E=48.498;score_B=49.2121;score_UC=8.53415]
10	34138018	34138019	3	10.6554	-	[score_CL=10.6554;score_E=50.9656;score_B=51.7869;score_UC=10.6554]
10	34138017	34138018	3	4.5386	-	[score_CL=4.5386;score_E=50.0272;score_B=42.6036;score_UC=4.5386]
10	34138014	34138015	3	0.207872	-	[score_CL=0.207872;score_E=52.152;score_B=36.802;score_UC=0.207872]
10	34138013	34138014	3	9.22569	-	[score_CL=9.22569;score_E=48.8208;score_B=50.1285;score_UC=9.22569]
10	34138012	34138013	3	9.58667	-	[score_CL=9.58667;score_E=55.4182;score_B=52.9523;score_UC=9.58667]
10	34138011	34138012	3	7.67015	-	[score_CL=7.67015;score_E=56.8162;score_B=50.44;score_UC=7.67015]
10	34138010	34138011	3	8.43151	-	[score_CL=8.43151;score_E=50.9172;score_B=47.345;score_UC=8.43151]
10	34138009	34138010	3	4.47738	-	[score_CL=4.47738;score_E=48.6354;score_B=41.0895;score_UC=4.47738]
10	34137964	34137965	3	3.00948	-	[score_CL=3.00948;score_E=47.6974;score_B=38.7728;score_UC=3.00948]
10	34137963	34137964	3	2.9924	-	[score_CL=2.9924;score_E=47.9016;score_B=38.8962;score_UC=2.9924]
10	33996514	33996515	3	11.1422	-	[score_CL=11.1422;score_E=64.5261;score_B=75.4384;score_UC=11.1422]
10	33996513	33996514	3	27.0897	-	[score_CL=27.0897;score_E=68.2225;score_B=95.3074;score_UC=27.0897]
10	33996512	33996513	3	13.0323	-	[score_CL=13.0323;score_E=74.5783;score_B=86.39;score_UC=13.0323]
10	33996511	33996512	3	11.2679	-	[score_CL=11.2679;score_E=77.6742;score_B=86.6425;score_UC=11.2679]
10	33996510	33996511	3	28.8279	-	[score_CL=28.8279;score_E=66.4647;score_B=95.2918;score_UC=28.8279]
10	33996509	33996510	3	11.0501	-	[score_CL=11.0501;score_E=71.2221;score_B=80.9366;score_UC=11.0501]
10	33996508	33996509	3	7.8274	-	[score_CL=7.8274;score_E=55.3189;score_B=54.615;score_UC=7.8274]
10	33996504	33996505	3	4.39524	-	[score_CL=4.39524;score_E=48.3916;score_B=42.2075;score_UC=4.39524]
10	33996503	33996504	3	3.3155	-	[score_CL=3.3155;score_E=50.4607;score_B=41.1129;score_UC=3.3155]
10	33996274	33996275	3	1.45645	-	[score_CL=1.45645;score_E=53.9158;score_B=44.5584;score_UC=1.45645]
10	33996273	33996274	3	0.538105	-	[score_CL=0.538105;score_E=57.888;score_B=43.7594;score_UC=0.538105]
10	33996252	33996253	3	0.276224	-	[score_CL=0.276224;score_E=54.9205;score_B=44.4649;score_UC=0.276224]
10	33996149	33996150	3	4.68624	-	[score_CL=4.68624;score_E=80.0972;score_B=73.1271;score_UC=4.68624]
10	33996148	33996149	3	8.83185	-	[score_CL=8.83185;score_E=78.3974;score_B=77.2943;score_UC=8.83185]
10	33996147	33996148	3	3.63327	-	[score_CL=3.63327;score_E=83.0587;score_B=71.6046;score_UC=3.63327]
10	33996146	33996147	3	2.09154	-	[score_CL=2.09154;score_E=77.8215;score_B=64.6048;score_UC=2.09154]
10	33996145	33996146	3	0.736924	-	[score_CL=0.736924;score_E=75.9689;score_B=61.6078;score_UC=0.736924]
10	33995937	33995938	3	2.54124	-	[score_CL=2.54124;score_E=36.6178;score_B=30.8275;score_UC=2.54124]
10	33995930	33995931	3	0.66407	-	[score_CL=0.66407;score_E=38.8448;score_B=27.4635;score_UC=0.66407]
10	33995929	33995930	3	0.404863	-	[score_CL=0.404863;score_E=40.7836;score_B=27.1968;score_UC=0.404863]
10	33995657	33995658	3	6.66012	-	[score_CL=6.66012;score_E=26.214;score_B=32.87;score_UC=6.66012]
10	33995656	33995657	3	24.1713	-	[score_CL=24.1713;score_E=26.2097;score_B=50.381;score_UC=24.1713]
10	33995655	33995656	3	8.70307	-	[score_CL=8.70307;score_E=26.2103;score_B=34.9134;score_UC=8.70307]
10	33995653	33995654	3	0.402443	-	[score_CL=0.402443;score_E=29.3308;score_B=25.7978;score_UC=0.402443]
10	33995652	33995653	3	13.5746	-	[score_CL=13.5746;score_E=25.3808;score_B=38.9502;score_UC=13.5746]
10	33995651	33995652	3	6.6599	-	[score_CL=6.6599;score_E=25.3839;score_B=32.0383;score_UC=6.6599]
10	33995264	33995265	3	0.619154	-	[score_CL=0.619154;score_E=53.8183;score_B=39.3169;score_UC=0.619154]
10	33995263	33995264	3	2.71247	-	[score_CL=2.71247;score_E=51.0179;score_B=41.5706;score_UC=2.71247]
10	33995262	33995263	3	2.09206	-	[score_CL=2.09206;score_E=52.6897;score_B=41.0246;score_UC=2.09206]
10	33995252	33995253	3	1.78405	-	[score_CL=1.78405;score_E=50.8099;score_B=40.4376;score_UC=1.78405]
10	33995251	33995252	3	1.63867	-	[score_CL=1.63867;score_E=59.8522;score_B=43.1636;score_UC=1.63867]
10	33995250	33995251	3	4.63137	-	[score_CL=4.63137;score_E=49.465;score_B=45.9445;score_UC=4.63137]
10	33995245	33995246	3	1.48516	-	[score_CL=1.48516;score_E=50.3494;score_B=39.856;score_UC=1.48516]
10	33995244	33995245	3	0.939504	-	[score_CL=0.939504;score_E=52.4384;score_B=39.2888;score_UC=0.939504]
10	33995241	33995242	3	5.73024	-	[score_CL=5.73024;score_E=53.5267;score_B=49.056;score_UC=5.73024]
10	33995240	33995241	3	5.6436	-	[score_CL=5.6436;score_E=53.6157;score_B=48.9297;score_UC=5.6436]
10	33995235	33995236	3	12.3765	-	[score_CL=12.3765;score_E=55.457;score_B=63.883;score_UC=12.3765]
10	33995234	33995235	3	8.28023	-	[score_CL=8.28023;score_E=59.5338;score_B=59.7339;score_UC=8.28023]
10	33994195	33994196	3	2.44308	-	[score_CL=2.44308;score_E=66.2392;score_B=54.9232;score_UC=2.44308]
10	33994194	33994195	3	5.06177	-	[score_CL=5.06177;score_E=72.9948;score_B=64.2206;score_UC=5.06177]
10	33994193	33994194	3	10.9191	-	[score_CL=10.9191;score_E=70.6332;score_B=71.8209;score_UC=10.9191]
10	33994192	33994193	3	6.66591	-	[score_CL=6.66591;score_E=74.8399;score_B=67.6509;score_UC=6.66591]
10	33994191	33994192	3	4.4062	-	[score_CL=4.4062;score_E=67.3702;score_B=59.9105;score_UC=4.4062]
10	33994189	33994190	3	4.46799	-	[score_CL=4.46799;score_E=71.5597;score_B=64.1468;score_UC=4.46799]
10	33994188	33994189	3	10.3047	-	[score_CL=10.3047;score_E=65.5817;score_B=70.2481;score_UC=10.3047]
10	33994187	33994188	3	0.280241	-	[score_CL=0.280241;score_E=75.3827;score_B=60.1565;score_UC=0.280241]
10	33994184	33994185	3	4.3375	-	[score_CL=4.3375;score_E=70.0507;score_B=62.3902;score_UC=4.3375]
10	33994183	33994184	3	7.44816	-	[score_CL=7.44816;score_E=65.8905;score_B=65.7358;score_UC=7.44816]
10	33994157	33994158	3	0.296029	-	[score_CL=0.296029;score_E=74.3816;score_B=58.6374;score_UC=0.296029]
10	33994156	33994157	3	3.25099	-	[score_CL=3.25099;score_E=68.9584;score_B=61.7396;score_UC=3.25099]
10	33994155	33994156	3	1.54908	-	[score_CL=1.54908;score_E=73.0063;score_B=60.1544;score_UC=1.54908]
10	33994144	33994145	3	5.35009	-	[score_CL=5.35009;score_E=73.5286;score_B=68.2581;score_UC=5.35009]
10	33994143	33994144	3	5.43445	-	[score_CL=5.43445;score_E=73.5129;score_B=68.4551;score_UC=5.43445]
10	33994082	33994083	3	2.06006	-	[score_CL=2.06006;score_E=88.283;score_B=81.5712;score_UC=2.06006]
10	33993993	33993994	3	13.4184	-	[score_CL=13.4184;score_E=119.553;score_B=132.879;score_UC=13.4184]
10	33993983	33993984	3	4.52975	-	[score_CL=4.52975;score_E=134.309;score_B=127.028;score_UC=4.52975]
10	33993982	33993983	3	14.8287	-	[score_CL=14.8287;score_E=130.253;score_B=139.375;score_UC=14.8287]
10	33993981	33993982	3	9.10495	-	[score_CL=9.10495;score_E=132.349;score_B=131.717;score_UC=9.10495]
10	33993980	33993981	3	2.46067	-	[score_CL=2.46067;score_E=125.354;score_B=113.997;score_UC=2.46067]
10	33993975	33993976	3	14.9895	-	[score_CL=14.9895;score_E=125.806;score_B=140.713;score_UC=14.9895]
10	33993974	33993975	3	24.3547	-	[score_CL=24.3547;score_E=139.213;score_B=163.568;score_UC=24.3547]
10	33993973	33993974	3	47.0849	-	[score_CL=47.0849;score_E=141.083;score_B=188.168;score_UC=47.0849]
10	33993972	33993973	3	20.3082	-	[score_CL=20.3082;score_E=136.202;score_B=156.511;score_UC=20.3082]
10	33993971	33993972	3	16.4017	-	[score_CL=16.4017;score_E=119.493;score_B=135.156;score_UC=16.4017]
10	33993970	33993971	3	1.27482	-	[score_CL=1.27482;score_E=122.286;score_B=105.177;score_UC=1.27482]
10	33993969	33993970	3	2.34113	-	[score_CL=2.34113;score_E=111.386;score_B=97.899;score_UC=2.34113]
10	33993968	33993969	3	10.4606	-	[score_CL=10.4606;score_E=101.718;score_B=104.919;score_UC=10.4606]
10	33993967	33993968	3	4.80499	-	[score_CL=4.80499;score_E=104.493;score_B=97.7235;score_UC=4.80499]
10	33992831	33992832	3	1.52152	-	[score_CL=1.52152;score_E=53.9101;score_B=46.1953;score_UC=1.52152]
10	33992799	33992800	3	0.543213	-	[score_CL=0.543213;score_E=70.0278;score_B=57.6522;score_UC=0.543213]
10	33992798	33992799	3	0.54596	-	[score_CL=0.54596;score_E=70.4097;score_B=58.0574;score_UC=0.54596]
10	33992790	33992791	3	1.29525	-	[score_CL=1.29525;score_E=70.5583;score_B=62.4172;score_UC=1.29525]
10	33992770	33992771	3	2.45269	-	[score_CL=2.45269;score_E=94.7547;score_B=82.7857;score_UC=2.45269]
10	33992769	33992770	3	13.5943	-	[score_CL=13.5943;score_E=80.5607;score_B=93.5009;score_UC=13.5943]
10	33992744	33992745	3	6.52641	-	[score_CL=6.52641;score_E=89.0151;score_B=86.4528;score_UC=6.52641]
10	33992743	33992744	3	5.15129	-	[score_CL=5.15129;score_E=91.1499;score_B=85.2175;score_UC=5.15129]
10	33992741	33992742	3	9.38049	-	[score_CL=9.38049;score_E=98.8873;score_B=101.267;score_UC=9.38049]
10	33992740	33992741	3	14.7394	-	[score_CL=14.7394;score_E=100.099;score_B=108.112;score_UC=14.7394]
10	33992739	33992740	3	6.48956	-	[score_CL=6.48956;score_E=111.8;score_B=103.023;score_UC=6.48956]
10	33992738	33992739	3	12.1579	-	[score_CL=12.1579;score_E=94.0958;score_B=99.2698;score_UC=12.1579]
10	33992737	33992738	3	3.12256	-	[score_CL=3.12256;score_E=99.0243;score_B=88.9581;score_UC=3.12256]
10	33992718	33992719	3	13.8553	-	[score_CL=13.8553;score_E=105.722;score_B=119.577;score_UC=13.8553]
10	33992717	33992718	3	44.4817	-	[score_CL=44.4817;score_E=98.7208;score_B=143.202;score_UC=44.4817]
10	33992713	33992714	3	2.87772	-	[score_CL=2.87772;score_E=91.0259;score_B=80.7635;score_UC=2.87772]
10	33992712	33992713	3	4.19166	-	[score_CL=4.19166;score_E=108.114;score_B=99.9312;score_UC=4.19166]
10	33992711	33992712	3	21.8902	-	[score_CL=21.8902;score_E=109.074;score_B=130.964;score_UC=21.8902]
10	33992710	33992711	3	47.6113	-	[score_CL=47.6113;score_E=106.235;score_B=153.846;score_UC=47.6113]
10	33992709	33992710	3	2.77426	-	[score_CL=2.77426;score_E=107.24;score_B=110.075;score_UC=2.77426]
10	33992708	33992709	3	2.62068	-	[score_CL=2.62068;score_E=94.1971;score_B=79.5453;score_UC=2.62068]
10	33992707	33992708	3	3.38243	-	[score_CL=3.38243;score_E=87.4984;score_B=79.852;score_UC=3.38243]
10	33992663	33992664	3	10.6326	-	[score_CL=10.6326;score_E=74.6748;score_B=83.7464;score_UC=10.6326]
10	33992662	33992663	3	0.521941	-	[score_CL=0.521941;score_E=88.3814;score_B=73.5442;score_UC=0.521941]
10	33992522	33992523	3	4.93247	-	[score_CL=4.93247;score_E=47.9535;score_B=41.311;score_UC=4.93247]
10	33992521	33992522	3	10.7297	-	[score_CL=10.7297;score_E=47.9227;score_B=48.7819;score_UC=10.7297]
10	33992520	33992521	3	6.83312	-	[score_CL=6.83312;score_E=55.6817;score_B=47.6359;score_UC=6.83312]
10	33992519	33992520	3	8.36239	-	[score_CL=8.36239;score_E=53.3789;score_B=48.5445;score_UC=8.36239]
10	33992518	33992519	3	10.2379	-	[score_CL=10.2379;score_E=65.1318;score_B=70.528;score_UC=10.2379]
10	33992517	33992518	3	27.1604	-	[score_CL=27.1604;score_E=62.3838;score_B=89.5442;score_UC=27.1604]
10	33992516	33992517	3	23.4203	-	[score_CL=23.4203;score_E=60.708;score_B=84.1283;score_UC=23.4203]
10	33992515	33992516	3	5.38545	-	[score_CL=5.38545;score_E=66.0685;score_B=64.1289;score_UC=5.38545]
10	33992514	33992515	3	13.9794	-	[score_CL=13.9794;score_E=41.7405;score_B=53.8676;score_UC=13.9794]
10	33992512	33992513	3	1.65571	-	[score_CL=1.65571;score_E=37.097;score_B=28.9342;score_UC=1.65571]
10	33992498	33992499	3	0.536182	-	[score_CL=0.536182;score_E=43.5232;score_B=28.8364;score_UC=0.536182]
10	33992497	33992498	3	2.66221	-	[score_CL=2.66221;score_E=38.749;score_B=30.9656;score_UC=2.66221]
10	33992496	33992497	3	0.540878	-	[score_CL=0.540878;score_E=43.4718;score_B=28.8283;score_UC=0.540878]
10	33991472	33991473	3	1.08158	-	[score_CL=1.08158;score_E=42.9301;score_B=34.4343;score_UC=1.08158]
10	33991453	33991454	3	2.91434	-	[score_CL=2.91434;score_E=51.0695;score_B=42.5349;score_UC=2.91434]
10	33991452	33991453	3	2.58978	-	[score_CL=2.58978;score_E=56.6797;score_B=42.6754;score_UC=2.58978]
10	33991451	33991452	3	2.59131	-	[score_CL=2.59131;score_E=53.0139;score_B=42.4516;score_UC=2.59131]
10	33991450	33991451	3	0.342731	-	[score_CL=0.342731;score_E=55.3042;score_B=40.1844;score_UC=0.342731]
10	33991251	33991252	3	4.48344	-	[score_CL=4.48344;score_E=58.8155;score_B=51.4482;score_UC=4.48344]
10	33991250	33991251	3	8.22509	-	[score_CL=8.22509;score_E=54.8813;score_B=55.3303;score_UC=8.22509]
10	33991249	33991250	3	0.349631	-	[score_CL=0.349631;score_E=62.3732;score_B=47.2457;score_UC=0.349631]
10	33991224	33991225	3	0.853957	-	[score_CL=0.853957;score_E=55.1091;score_B=41.4636;score_UC=0.853957]
10	33991223	33991224	3	1.26751	-	[score_CL=1.26751;score_E=52.1131;score_B=41.7821;score_UC=1.26751]
10	33991217	33991218	3	0.40906	-	[score_CL=0.40906;score_E=49.2149;score_B=39.5916;score_UC=0.40906]
10	33990831	33990832	3	0.458875	-	[score_CL=0.458875;score_E=48.1748;score_B=33.2286;score_UC=0.458875]
10	33990830	33990831	3	7.70654	-	[score_CL=7.70654;score_E=44.835;score_B=43.0306;score_UC=7.70654]
10	33990829	33990830	3	7.78967	-	[score_CL=7.78967;score_E=52.2657;score_B=46.433;score_UC=7.78967]
10	33990828	33990829	3	8.61116	-	[score_CL=8.61116;score_E=43.846;score_B=44.791;score_UC=8.61116]
10	33990558	33990559	3	0.797925	-	[score_CL=0.797925;score_E=60.1659;score_B=49.0772;score_UC=0.797925]
10	33990557	33990558	3	0.482859	-	[score_CL=0.482859;score_E=62.0954;score_B=48.6931;score_UC=0.482859]
10	33990544	33990545	3	4.04835	-	[score_CL=4.04835;score_E=74.504;score_B=66.3166;score_UC=4.04835]
10	33990543	33990544	3	16.1868	-	[score_CL=16.1868;score_E=81.2693;score_B=96.8427;score_UC=16.1868]
10	33990542	33990543	3	24.6857	-	[score_CL=24.6857;score_E=76.9662;score_B=101.64;score_UC=24.6857]
10	33990541	33990542	3	4.22279	-	[score_CL=4.22279;score_E=75.8101;score_B=74.6968;score_UC=4.22279]
10	33990473	33990474	3	1.50417	-	[score_CL=1.50417;score_E=47.6631;score_B=39.7496;score_UC=1.50417]
10	33990456	33990457	3	1.02201	-	[score_CL=1.02201;score_E=52.1303;score_B=38.2743;score_UC=1.02201]
10	33990455	33990456	3	3.21019	-	[score_CL=3.21019;score_E=50.7986;score_B=40.6557;score_UC=3.21019]
10	33990454	33990455	3	3.26022	-	[score_CL=3.26022;score_E=55.6299;score_B=41.9853;score_UC=3.26022]
10	33990453	33990454	3	4.60697	-	[score_CL=4.60697;score_E=56.3462;score_B=45.8475;score_UC=4.60697]
10	33990452	33990453	3	7.22395	-	[score_CL=7.22395;score_E=48.9393;score_B=48.154;score_UC=7.22395]
10	33989994	33989995	3	2.34786	-	[score_CL=2.34786;score_E=54.3069;score_B=43.2727;score_UC=2.34786]
10	33989993	33989994	3	3.1865	-	[score_CL=3.1865;score_E=52.6917;score_B=44.334;score_UC=3.1865]
10	33989992	33989993	3	0.379641	-	[score_CL=0.379641;score_E=57.4802;score_B=41.6681;score_UC=0.379641]
10	33987942	33987943	3	0.863419	-	[score_CL=0.863419;score_E=43.2015;score_B=29.0182;score_UC=0.863419]
10	33987941	33987942	3	3.71399	-	[score_CL=3.71399;score_E=39.7358;score_B=32.0884;score_UC=3.71399]
10	33987940	33987941	3	2.56109	-	[score_CL=2.56109;score_E=41.8446;score_B=31.058;score_UC=2.56109]
10	33987935	33987936	3	6.32453	-	[score_CL=6.32453;score_E=41.2746;score_B=38.4366;score_UC=6.32453]
10	33987934	33987935	3	4.92707	-	[score_CL=4.92707;score_E=43.4325;score_B=37.1302;score_UC=4.92707]
10	33931209	33931210	3	2.40272	-	[score_CL=2.40272;score_E=35.892;score_B=29.5132;score_UC=2.40272]
10	33919200	33919201	3	0.200872	-	[score_CL=0.200872;score_E=17.0483;score_B=10.7612;score_UC=0.200872]
10	33893950	33893951	3	24.9634	-	[score_CL=24.9634;score_E=261.054;score_B=286.018;score_UC=24.9634]
10	33893949	33893950	3	38.2882	-	[score_CL=38.2882;score_E=268.715;score_B=307.003;score_UC=38.2882]
10	33893948	33893949	3	7.61453	-	[score_CL=7.61453;score_E=282.967;score_B=290.582;score_UC=7.61453]
10	33893947	33893948	3	50.8163	-	[score_CL=50.8163;score_E=272.674;score_B=323.491;score_UC=50.8163]
10	33893946	33893947	3	103.903	-	[score_CL=103.903;score_E=285.571;score_B=389.474;score_UC=103.903]
10	33893945	33893946	3	168.476	-	[score_CL=168.476;score_E=286.832;score_B=455.308;score_UC=168.476]
10	33893944	33893945	3	151.894	-	[score_CL=151.894;score_E=288.065;score_B=439.959;score_UC=151.894]
10	33893943	33893944	3	81.5498	-	[score_CL=81.5498;score_E=289.271;score_B=370.82;score_UC=81.5498]
10	33893942	33893943	3	290.448	-	[score_CL=388.111;score_E=290.448;score_B=678.558;score_UC=290.448]
10	33893941	33893942	3	187.838	-	[score_CL=187.838;score_E=291.596;score_B=479.434;score_UC=187.838]
10	33893940	33893941	3	218.693	-	[score_CL=218.693;score_E=292.715;score_B=511.408;score_UC=218.693]
10	33893939	33893940	3	161.422	-	[score_CL=161.422;score_E=273.293;score_B=434.715;score_UC=161.422]
10	33893924	33893925	3	4.60227	-	[score_CL=4.60227;score_E=266.74;score_B=265.002;score_UC=4.60227]
10	33893906	33893907	3	32.2027	-	[score_CL=32.2027;score_E=276.679;score_B=308.882;score_UC=32.2027]
10	33893905	33893906	3	3.98893	-	[score_CL=3.98893;score_E=291.929;score_B=295.834;score_UC=3.98893]
10	33893896	33893897	3	1.05524	-	[score_CL=1.05524;score_E=281.572;score_B=267.631;score_UC=1.05524]
10	33893895	33893896	3	5.69761	-	[score_CL=5.69761;score_E=278.199;score_B=272.656;score_UC=5.69761]
10	33893894	33893895	3	4.95609	-	[score_CL=4.95609;score_E=277.79;score_B=271.643;score_UC=4.95609]
10	33893890	33893891	3	5.42067	-	[score_CL=5.42067;score_E=287.807;score_B=282.346;score_UC=5.42067]
10	33893889	33893890	3	17.1432	-	[score_CL=17.1432;score_E=275.081;score_B=292.016;score_UC=17.1432]
10	33893884	33893885	3	9.54715	-	[score_CL=9.54715;score_E=267.536;score_B=275.358;score_UC=9.54715]
10	33893846	33893847	3	12.5499	-	[score_CL=12.5499;score_E=226.572;score_B=236.69;score_UC=12.5499]
10	33893845	33893846	3	4.16463	-	[score_CL=4.16463;score_E=232.027;score_B=223.905;score_UC=4.16463]
10	33416657	33416658	3	145.134	-	[score_CL=203.339;score_E=145.134;score_B=348.473;score_UC=145.134]
10	33416656	33416657	3	34.1555	-	[score_CL=34.1555;score_E=164.628;score_B=198.783;score_UC=34.1555]
10	33416655	33416656	3	110.818	-	[score_CL=110.818;score_E=164.878;score_B=275.696;score_UC=110.818]
10	33416654	33416655	3	117.527	-	[score_CL=117.527;score_E=165.107;score_B=282.633;score_UC=117.527]
10	33416653	33416654	3	27.4581	-	[score_CL=27.4581;score_E=151.703;score_B=179.161;score_UC=27.4581]
10	33416652	33416653	3	6.90752	-	[score_CL=6.90752;score_E=165.503;score_B=172.412;score_UC=6.90752]
10	33416651	33416652	3	50.3599	-	[score_CL=50.3599;score_E=153.356;score_B=203.716;score_UC=50.3599]
10	33416650	33416651	3	94.1714	-	[score_CL=94.1714;score_E=165.815;score_B=259.987;score_UC=94.1714]
10	33416649	33416650	3	102.77	-	[score_CL=102.77;score_E=165.939;score_B=268.709;score_UC=102.77]
10	33416648	33416649	3	87.8253	-	[score_CL=87.8253;score_E=166.042;score_B=253.867;score_UC=87.8253]
10	33416647	33416648	3	113.307	-	[score_CL=113.307;score_E=166.123;score_B=279.43;score_UC=113.307]
10	33416646	33416647	3	102.963	-	[score_CL=102.963;score_E=166.183;score_B=269.146;score_UC=102.963]
10	33416645	33416646	3	57.0763	-	[score_CL=57.0763;score_E=166.221;score_B=223.297;score_UC=57.0763]
10	33416644	33416645	3	113.138	-	[score_CL=113.138;score_E=166.238;score_B=279.376;score_UC=113.138]
10	33416643	33416644	3	88.3003	-	[score_CL=88.3003;score_E=166.233;score_B=254.534;score_UC=88.3003]
10	33416642	33416643	3	31.5946	-	[score_CL=31.5946;score_E=166.207;score_B=197.802;score_UC=31.5946]
10	33416641	33416642	3	34.2389	-	[score_CL=34.2389;score_E=164.893;score_B=199.132;score_UC=34.2389]
10	33416640	33416641	3	19.5853	-	[score_CL=19.5853;score_E=146.786;score_B=166.372;score_UC=19.5853]
10	33416639	33416640	3	0.867092	-	[score_CL=0.867092;score_E=165.943;score_B=153.914;score_UC=0.867092]
10	33416638	33416639	3	19.3515	-	[score_CL=19.3515;score_E=145.408;score_B=164.616;score_UC=19.3515]
10	33416637	33416638	3	18.1338	-	[score_CL=18.1338;score_E=144.636;score_B=162.691;score_UC=18.1338]
10	33416635	33416636	3	1.81932	-	[score_CL=1.81932;score_E=145.421;score_B=133.39;score_UC=1.81932]
10	33416634	33416635	3	16.8111	-	[score_CL=16.8111;score_E=127.458;score_B=144.249;score_UC=16.8111]
10	33416631	33416632	3	10.8508	-	[score_CL=10.8508;score_E=124.775;score_B=134.882;score_UC=10.8508]
10	33241065	33241066	3	117.994	-	[score_CL=148.351;score_E=117.994;score_B=266.344;score_UC=117.994]
10	33241064	33241065	3	137.239	-	[score_CL=168.841;score_E=137.239;score_B=306.08;score_UC=137.239]
10	33241063	33241064	3	130.199	-	[score_CL=130.199;score_E=137.303;score_B=267.502;score_UC=130.199]
10	33241062	33241063	3	39.5496	-	[score_CL=39.5496;score_E=137.351;score_B=176.901;score_UC=39.5496]
10	33241061	33241062	3	30.5673	-	[score_CL=30.5673;score_E=137.384;score_B=167.951;score_UC=30.5673]
10	33241060	33241061	3	36.2651	-	[score_CL=36.2651;score_E=132.45;score_B=168.715;score_UC=36.2651]
10	33241059	33241060	3	15.578	-	[score_CL=15.578;score_E=136.319;score_B=151.897;score_UC=15.578]
10	33241058	33241059	3	19.8522	-	[score_CL=19.8522;score_E=123.917;score_B=141.738;score_UC=19.8522]
10	33241057	33241058	3	10.7233	-	[score_CL=10.7233;score_E=121.67;score_B=123.17;score_UC=10.7233]
10	33241056	33241057	3	5.25328	-	[score_CL=5.25328;score_E=123.179;score_B=111.921;score_UC=5.25328]
10	33241055	33241056	3	13.3558	-	[score_CL=13.3558;score_E=104.68;score_B=113.888;score_UC=13.3558]
10	33241054	33241055	3	1.76188	-	[score_CL=1.76188;score_E=116.196;score_B=101.643;score_UC=1.76188]
10	33241053	33241054	3	1.05195	-	[score_CL=1.05195;score_E=102.548;score_B=89.3781;score_UC=1.05195]
10	32952206	32952207	3	9.39787	-	[score_CL=9.39787;score_E=63.7294;score_B=67.122;score_UC=9.39787]
10	32952205	32952206	3	20.9844	-	[score_CL=20.9844;score_E=67.952;score_B=87.7875;score_UC=20.9844]
10	32952204	32952205	3	14.8739	-	[score_CL=14.8739;score_E=83.2535;score_B=98.1249;score_UC=14.8739]
10	32952203	32952204	3	31.4751	-	[score_CL=31.4751;score_E=76.1081;score_B=107.583;score_UC=31.4751]
10	32952202	32952203	3	19.7414	-	[score_CL=19.7414;score_E=62.8256;score_B=82.567;score_UC=19.7414]
10	31500837	31500838	3	0.17678	-	[score_CL=0.17678;score_E=31.5449;score_B=19.5739;score_UC=0.17678]
10	31500836	31500837	3	0.738705	-	[score_CL=0.738705;score_E=30.2738;score_B=20.16;score_UC=0.738705]
10	31499902	31499903	3	13.5493	-	[score_CL=13.5493;score_E=68.7544;score_B=80.0317;score_UC=13.5493]
10	31499901	31499902	3	5.48957	-	[score_CL=5.48957;score_E=79.3412;score_B=72.2551;score_UC=5.48957]
10	31499900	31499901	3	1.51739	-	[score_CL=1.51739;score_E=72.7446;score_B=59.6377;score_UC=1.51739]
10	31499890	31499891	3	2.22274	-	[score_CL=2.22274;score_E=64.3647;score_B=57.962;score_UC=2.22274]
10	31499758	31499759	3	5.66815	-	[score_CL=5.66815;score_E=75.3687;score_B=74.7454;score_UC=5.66815]
10	31499757	31499758	3	24.7065	-	[score_CL=24.7065;score_E=80.5146;score_B=105.221;score_UC=24.7065]
10	31499756	31499757	3	56.6934	-	[score_CL=56.6934;score_E=93.8861;score_B=150.579;score_UC=56.6934]
10	31499755	31499756	3	43.9378	-	[score_CL=43.9378;score_E=86.3599;score_B=130.298;score_UC=43.9378]
10	31499754	31499755	3	13.1729	-	[score_CL=13.1729;score_E=74.5403;score_B=87.7132;score_UC=13.1729]
10	31499753	31499754	3	1.30266	-	[score_CL=1.30266;score_E=70.5314;score_B=57.1231;score_UC=1.30266]
10	31496336	31496337	3	7.62629	-	[score_CL=7.62629;score_E=50.988;score_B=50.012;score_UC=7.62629]
10	31496335	31496336	3	7.25818	-	[score_CL=7.25818;score_E=53.0869;score_B=49.7003;score_UC=7.25818]
10	31496334	31496335	3	1.43424	-	[score_CL=1.43424;score_E=54.7485;score_B=41.472;score_UC=1.43424]
10	31496317	31496318	3	8.395	-	[score_CL=8.395;score_E=43.8766;score_B=49.6412;score_UC=8.395]
10	31496313	31496314	3	6.71393	-	[score_CL=6.71393;score_E=64.1456;score_B=62.9893;score_UC=6.71393]
10	31496312	31496313	3	21.8748	-	[score_CL=21.8748;score_E=63.6266;score_B=84.9649;score_UC=21.8748]
10	31496311	31496312	3	13.1271	-	[score_CL=13.1271;score_E=64.3757;score_B=75.4119;score_UC=13.1271]
10	31496310	31496311	3	1.19932	-	[score_CL=1.19932;score_E=65.7277;score_B=47.636;score_UC=1.19932]
10	31496309	31496310	3	1.78147	-	[score_CL=1.78147;score_E=49.0619;score_B=36.6034;score_UC=1.78147]
10	31496308	31496309	3	1.59629	-	[score_CL=1.59629;score_E=49.5322;score_B=36.3706;score_UC=1.59629]
10	31496307	31496308	3	0.75952	-	[score_CL=0.75952;score_E=48.9859;score_B=35.2513;score_UC=0.75952]
10	31495910	31495911	3	6.83538	-	[score_CL=6.83538;score_E=47.2538;score_B=44.5708;score_UC=6.83538]
10	31495909	31495910	3	10.3576	-	[score_CL=10.3576;score_E=53.8978;score_B=53.0796;score_UC=10.3576]
10	31495908	31495909	3	10.4197	-	[score_CL=10.4197;score_E=54.0372;score_B=53.2852;score_UC=10.4197]
10	31495907	31495908	3	7.05615	-	[score_CL=7.05615;score_E=54.379;score_B=46.8756;score_UC=7.05615]
10	31495906	31495907	3	7.0601	-	[score_CL=7.0601;score_E=56.439;score_B=48.9436;score_UC=7.0601]
10	31495905	31495906	3	12.5306	-	[score_CL=12.5306;score_E=51.1232;score_B=54.7274;score_UC=12.5306]
10	31495904	31495905	3	7.61446	-	[score_CL=7.61446;score_E=49.2965;score_B=47.9405;score_UC=7.61446]
10	30833354	30833355	3	1.69633	-	[score_CL=2.39067;score_E=5.46677;score_B=3.05664;score_UC=1.69633]
10	30833353	30833354	3	1.69982	-	[score_CL=2.15335;score_E=5.4671;score_B=2.99897;score_UC=1.69982]
10	30833352	30833353	3	0.143013	-	[score_CL=0.143013;score_E=5.46357;score_B=1.65944;score_UC=0.143013]
10	30833347	30833348	3	0.438054	-	[score_CL=0.438054;score_E=1.86517;score_B=2.32053;score_UC=0.438054]
10	30833346	30833347	3	1.87797	-	[score_CL=5.51904;score_E=1.87797;score_B=7.40132;score_UC=1.87797]
10	30833345	30833346	3	1.87821	-	[score_CL=13.1726;score_E=1.87821;score_B=12.9048;score_UC=1.87821]
10	30833344	30833345	3	1.87811	-	[score_CL=6.59051;score_E=1.87811;score_B=8.46705;score_UC=1.87811]
10	30780849	30780850	3	3.85924	-	[score_CL=3.85924;score_E=86.3189;score_B=77.6974;score_UC=3.85924]
10	30780848	30780849	3	10.2069	-	[score_CL=10.2069;score_E=81.8556;score_B=85.7682;score_UC=10.2069]
10	30780847	30780848	3	1.71866	-	[score_CL=1.71866;score_E=91.5782;score_B=78.8224;score_UC=1.71866]
10	30780791	30780792	3	3.44773	-	[score_CL=3.44773;score_E=218.031;score_B=221.001;score_UC=3.44773]
10	30780790	30780791	3	31.7802	-	[score_CL=31.7802;score_E=223.202;score_B=254.982;score_UC=31.7802]
10	30780789	30780790	3	87.5805	-	[score_CL=87.5805;score_E=240.58;score_B=328.161;score_UC=87.5805]
10	30780788	30780789	3	96.8488	-	[score_CL=96.8488;score_E=226.149;score_B=322.998;score_UC=96.8488]
10	30780787	30780788	3	4.48764	-	[score_CL=4.48764;score_E=242.674;score_B=247.173;score_UC=4.48764]
10	30780786	30780787	3	18.688	-	[score_CL=18.688;score_E=209.927;score_B=228.587;score_UC=18.688]
10	30780783	30780784	3	1.12166	-	[score_CL=1.12166;score_E=228.318;score_B=214.677;score_UC=1.12166]
10	30780782	30780783	3	15.018	-	[score_CL=15.018;score_E=232.625;score_B=247.643;score_UC=15.018]
10	30780781	30780782	3	58.5645	-	[score_CL=58.5645;score_E=247.388;score_B=305.952;score_UC=58.5645]
10	30780780	30780781	3	52.2203	-	[score_CL=52.2203;score_E=252.697;score_B=304.917;score_UC=52.2203]
10	30780779	30780780	3	25.2755	-	[score_CL=25.2755;score_E=253.738;score_B=279.013;score_UC=25.2755]
10	30780778	30780779	3	35.8123	-	[score_CL=35.8123;score_E=254.7;score_B=290.512;score_UC=35.8123]
10	30780777	30780778	3	127.463	-	[score_CL=127.463;score_E=255.606;score_B=383.069;score_UC=127.463]
10	30780776	30780777	3	154.086	-	[score_CL=154.086;score_E=256.434;score_B=410.52;score_UC=154.086]
10	30780775	30780776	3	247.243	-	[score_CL=247.243;score_E=257.192;score_B=504.434;score_UC=247.243]
10	30780774	30780775	3	187.184	-	[score_CL=187.184;score_E=257.879;score_B=445.063;score_UC=187.184]
10	30780773	30780774	3	143.122	-	[score_CL=143.122;score_E=258.496;score_B=401.618;score_UC=143.122]
10	30780772	30780773	3	46.1599	-	[score_CL=46.1599;score_E=259.041;score_B=305.2;score_UC=46.1599]
10	30780771	30780772	3	56.4632	-	[score_CL=56.4632;score_E=259.513;score_B=315.976;score_UC=56.4632]
10	30780770	30780771	3	41.8404	-	[score_CL=41.8404;score_E=259.913;score_B=301.753;score_UC=41.8404]
10	30780769	30780770	3	40.9061	-	[score_CL=40.9061;score_E=240.066;score_B=280.972;score_UC=40.9061]
10	30780765	30780766	3	3.49401	-	[score_CL=3.49401;score_E=241.596;score_B=243.079;score_UC=3.49401]
10	30780764	30780765	3	29.4641	-	[score_CL=29.4641;score_E=245.078;score_B=274.542;score_UC=29.4641]
10	30780763	30780764	3	42.0718	-	[score_CL=42.0718;score_E=256.411;score_B=298.482;score_UC=42.0718]
10	30780762	30780763	3	16.2851	-	[score_CL=16.2851;score_E=240.402;score_B=256.687;score_UC=16.2851]
10	30780467	30780468	3	5.75879	-	[score_CL=5.75879;score_E=35.0034;score_B=40.6485;score_UC=5.75879]
10	30780466	30780467	3	18.9294	-	[score_CL=18.9294;score_E=34.9075;score_B=53.8365;score_UC=18.9294]
10	30780465	30780466	3	9.87657	-	[score_CL=9.87657;score_E=34.9094;score_B=44.7851;score_UC=9.87657]
10	30780463	30780464	3	0.0876039	-	[score_CL=0.0876039;score_E=33.078;score_B=19.6661;score_UC=0.0876039]
10	30780462	30780463	3	0.497882	-	[score_CL=0.497882;score_E=30.3894;score_B=20.0993;score_UC=0.497882]
10	30780458	30780459	3	11.8207	-	[score_CL=11.8207;score_E=33.9657;score_B=45.7765;score_UC=11.8207]
10	30780457	30780458	3	13.4403	-	[score_CL=13.4403;score_E=33.9657;score_B=47.3967;score_UC=13.4403]
10	30780456	30780457	3	1.44454	-	[score_CL=1.44454;score_E=36.3532;score_B=33.6928;score_UC=1.44454]
10	30780453	30780454	3	0.599105	-	[score_CL=0.599105;score_E=31.1764;score_B=20.5169;score_UC=0.599105]
10	30780452	30780453	3	0.486735	-	[score_CL=0.486735;score_E=32.8069;score_B=20.4196;score_UC=0.486735]
10	30780228	30780229	3	16.4001	-	[score_CL=16.4001;score_E=193.243;score_B=209.008;score_UC=16.4001]
10	30780227	30780228	3	18.0532	-	[score_CL=18.0532;score_E=193.109;score_B=211;score_UC=18.0532]
10	30780218	30780219	3	21.5525	-	[score_CL=21.5525;score_E=210.568;score_B=232.118;score_UC=21.5525]
10	30780217	30780218	3	21.4068	-	[score_CL=21.4068;score_E=227.849;score_B=249.14;score_UC=21.4068]
10	30780216	30780217	3	17.2339	-	[score_CL=17.2339;score_E=232.617;score_B=249.85;score_UC=17.2339]
10	30780215	30780216	3	50.1713	-	[score_CL=50.1713;score_E=232.057;score_B=282.229;score_UC=50.1713]
10	30780214	30780215	3	81.3659	-	[score_CL=81.3659;score_E=235.472;score_B=316.838;score_UC=81.3659]
10	30780213	30780214	3	22.3573	-	[score_CL=22.3573;score_E=216.537;score_B=238.894;score_UC=22.3573]
10	30780189	30780190	3	1.02847	-	[score_CL=1.02847;score_E=228.105;score_B=219.516;score_UC=1.02847]
10	30780177	30780178	3	8.52533	-	[score_CL=8.52533;score_E=246.781;score_B=247.541;score_UC=8.52533]
10	30780176	30780177	3	7.94638	-	[score_CL=7.94638;score_E=255.875;score_B=250.122;score_UC=7.94638]
10	30780175	30780176	3	7.72908	-	[score_CL=7.72908;score_E=268.682;score_B=276.41;score_UC=7.72908]
10	30780174	30780175	3	41.0838	-	[score_CL=41.0838;score_E=268.99;score_B=310.073;score_UC=41.0838]
10	30780173	30780174	3	34.8776	-	[score_CL=34.8776;score_E=281.058;score_B=315.936;score_UC=34.8776]
10	30780172	30780173	3	47.7621	-	[score_CL=47.7621;score_E=281.595;score_B=329.357;score_UC=47.7621]
10	30780171	30780172	3	28.7784	-	[score_CL=28.7784;score_E=281.98;score_B=310.759;score_UC=28.7784]
10	30780170	30780171	3	22.6321	-	[score_CL=22.6321;score_E=282.553;score_B=305.186;score_UC=22.6321]
10	30780169	30780170	3	50.5326	-	[score_CL=50.5326;score_E=262.419;score_B=312.951;score_UC=50.5326]
10	30780167	30780168	3	0.822828	-	[score_CL=0.822828;score_E=264.465;score_B=265.652;score_UC=0.822828]
10	30780166	30780167	3	49.6366	-	[score_CL=49.6366;score_E=265.946;score_B=315.582;score_UC=49.6366]
10	30780165	30780166	3	184.645	-	[score_CL=184.645;score_E=284.234;score_B=468.879;score_UC=184.645]
10	30780164	30780165	3	141.233	-	[score_CL=141.233;score_E=284.442;score_B=425.675;score_UC=141.233]
10	30780163	30780164	3	91.992	-	[score_CL=91.992;score_E=284.605;score_B=376.597;score_UC=91.992]
10	30780162	30780163	3	60.4511	-	[score_CL=60.4511;score_E=284.724;score_B=345.176;score_UC=60.4511]
10	30780161	30780162	3	48.545	-	[score_CL=48.545;score_E=284.798;score_B=333.343;score_UC=48.545]
10	30780160	30780161	3	50.4642	-	[score_CL=50.4642;score_E=281.411;score_B=331.875;score_UC=50.4642]
10	30780159	30780160	3	17.1398	-	[score_CL=17.1398;score_E=283.39;score_B=300.53;score_UC=17.1398]
10	30780158	30780159	3	19.381	-	[score_CL=19.381;score_E=276.404;score_B=293.414;score_UC=19.381]
10	30780157	30780158	3	14.3868	-	[score_CL=14.3868;score_E=263.492;score_B=276.414;score_UC=14.3868]
10	30780154	30780155	3	3.93541	-	[score_CL=3.93541;score_E=261.743;score_B=253.32;score_UC=3.93541]
10	30780153	30780154	3	15.8727	-	[score_CL=15.8727;score_E=251.319;score_B=264.96;score_UC=15.8727]
10	30780152	30780153	3	3.38128	-	[score_CL=3.38128;score_E=281.661;score_B=268.685;score_UC=3.38128]
10	30780151	30780152	3	19.9571	-	[score_CL=19.9571;score_E=259.897;score_B=279.301;score_UC=19.9571]
10	30780150	30780151	3	13.2952	-	[score_CL=13.2952;score_E=267.22;score_B=273.737;score_UC=13.2952]
10	30780149	30780150	3	5.6532	-	[score_CL=5.6532;score_E=256.092;score_B=251.044;score_UC=5.6532]
10	30646505	30646506	3	1.94046	-	[score_CL=1.94046;score_E=49.306;score_B=36.8993;score_UC=1.94046]
10	30646504	30646505	3	2.60701	-	[score_CL=2.60701;score_E=49.4397;score_B=37.6422;score_UC=2.60701]
10	30646503	30646504	3	2.38819	-	[score_CL=2.38819;score_E=47.5818;score_B=37.2867;score_UC=2.38819]
10	30646283	30646284	3	9.47931	-	[score_CL=9.47931;score_E=38.2367;score_B=41.7304;score_UC=9.47931]
10	30646282	30646283	3	6.09441	-	[score_CL=6.09441;score_E=39.3938;score_B=38.481;score_UC=6.09441]
10	30646257	30646258	3	0.40514	-	[score_CL=0.40514;score_E=40.6277;score_B=26.5976;score_UC=0.40514]
10	30646256	30646257	3	1.05283	-	[score_CL=1.05283;score_E=37.4989;score_B=27.3534;score_UC=1.05283]
10	30646066	30646067	3	3.70066	-	[score_CL=3.70066;score_E=46.7393;score_B=38.2791;score_UC=3.70066]
10	30646065	30646066	3	4.42175	-	[score_CL=4.42175;score_E=45.0673;score_B=39.0346;score_UC=4.42175]
10	30646057	30646058	3	1.17564	-	[score_CL=1.17564;score_E=47.7849;score_B=34.2876;score_UC=1.17564]
10	30646056	30646057	3	2.89197	-	[score_CL=2.89197;score_E=42.7551;score_B=36.0241;score_UC=2.89197]
10	30645772	30645773	3	1.27943	-	[score_CL=1.27943;score_E=69.9725;score_B=56.4579;score_UC=1.27943]
10	30645771	30645772	3	4.64728	-	[score_CL=4.64728;score_E=78.8091;score_B=70.2157;score_UC=4.64728]
10	30645770	30645771	3	14.4866	-	[score_CL=14.4866;score_E=85.3914;score_B=93.9533;score_UC=14.4866]
10	30645769	30645770	3	19.1648	-	[score_CL=19.1648;score_E=86.6745;score_B=103.175;score_UC=19.1648]
10	30645768	30645769	3	10.2483	-	[score_CL=10.2483;score_E=89.164;score_B=88.5945;score_UC=10.2483]
10	30645767	30645768	3	8.56759	-	[score_CL=8.56759;score_E=72.6258;score_B=73.2724;score_UC=8.56759]
10	30645762	30645763	3	0.054894	-	[score_CL=0.054894;score_E=70.9741;score_B=55.4361;score_UC=0.054894]
10	30645761	30645762	3	3.73246	-	[score_CL=3.73246;score_E=63.3412;score_B=59.1387;score_UC=3.73246]
10	30608159	30608160	3	1.85448	-	[score_CL=1.85448;score_E=37.5802;score_B=27.6128;score_UC=1.85448]
10	30608158	30608159	3	1.43487	-	[score_CL=1.43487;score_E=46.0535;score_B=28.7296;score_UC=1.43487]
10	30608157	30608158	3	3.08756	-	[score_CL=3.08756;score_E=40.9146;score_B=30.3051;score_UC=3.08756]
10	30608156	30608157	3	3.06637	-	[score_CL=3.06637;score_E=39.1684;score_B=30.2905;score_UC=3.06637]
10	30608151	30608152	3	0.295931	-	[score_CL=0.295931;score_E=44.7438;score_B=29.5551;score_UC=0.295931]
10	30608150	30608151	3	5.30911	-	[score_CL=5.30911;score_E=51.6807;score_B=45.1158;score_UC=5.30911]
10	30608149	30608150	3	15.193	-	[score_CL=15.193;score_E=53.4913;score_B=62.8689;score_UC=15.193]
10	30608148	30608149	3	13.2633	-	[score_CL=13.2633;score_E=58.5436;score_B=65.4846;score_UC=13.2633]
10	30608147	30608148	3	10.567	-	[score_CL=10.567;score_E=49.0549;score_B=53.0373;score_UC=10.567]
10	30608146	30608147	3	0.198006	-	[score_CL=0.198006;score_E=54.3959;score_B=35.0971;score_UC=0.198006]
10	30608145	30608146	3	0.59497	-	[score_CL=0.59497;score_E=36.891;score_B=25.7412;score_UC=0.59497]
10	30608132	30608133	3	1.15287	-	[score_CL=1.15287;score_E=39.7928;score_B=27.198;score_UC=1.15287]
10	30608131	30608132	3	1.46894	-	[score_CL=1.46894;score_E=37.8332;score_B=27.5249;score_UC=1.46894]
10	30607914	30607915	3	5.76977	-	[score_CL=5.76977;score_E=39.8205;score_B=35.7975;score_UC=5.76977]
10	30607913	30607914	3	4.98283	-	[score_CL=4.98283;score_E=41.8275;score_B=35.0023;score_UC=4.98283]
10	30607912	30607913	3	0.261809	-	[score_CL=0.261809;score_E=44.1068;score_B=28.8627;score_UC=0.261809]
10	30607900	30607901	3	2.17403	-	[score_CL=2.17403;score_E=50.2923;score_B=38.4222;score_UC=2.17403]
10	30607899	30607900	3	12.8921	-	[score_CL=12.8921;score_E=54.3899;score_B=61.668;score_UC=12.8921]
10	30607898	30607899	3	17.9742	-	[score_CL=17.9742;score_E=64.2781;score_B=80.9657;score_UC=17.9742]
10	30607897	30607898	3	20.0177	-	[score_CL=20.0177;score_E=65.8331;score_B=85.8507;score_UC=20.0177]
10	30607896	30607897	3	25.7282	-	[score_CL=25.7282;score_E=58.8504;score_B=84.575;score_UC=25.7282]
10	30607895	30607896	3	5.87995	-	[score_CL=5.87995;score_E=54.892;score_B=55.7223;score_UC=5.87995]
10	30607894	30607895	3	1.32357	-	[score_CL=1.32357;score_E=45.038;score_B=30.3476;score_UC=1.32357]
10	30607893	30607894	3	0.251799	-	[score_CL=0.251799;score_E=40.3267;score_B=24.904;score_UC=0.251799]
10	30607754	30607755	3	6.00215	-	[score_CL=6.00215;score_E=69.6303;score_B=69.8636;score_UC=6.00215]
10	30607753	30607754	3	0.245145	-	[score_CL=0.245145;score_E=80.0174;score_B=64.729;score_UC=0.245145]
10	30607730	30607731	3	6.7757	-	[score_CL=6.7757;score_E=92.6451;score_B=89.6766;score_UC=6.7757]
10	30607729	30607730	3	12.7489	-	[score_CL=12.7489;score_E=86.5085;score_B=95.8365;score_UC=12.7489]
10	30607699	30607700	3	2.01961	-	[score_CL=2.01961;score_E=83.768;score_B=72.3307;score_UC=2.01961]
10	30607698	30607699	3	2.44779	-	[score_CL=2.44779;score_E=81.4518;score_B=72.5254;score_UC=2.44779]
10	30607257	30607258	3	1.40432	-	[score_CL=1.40432;score_E=54.7328;score_B=42.3061;score_UC=1.40432]
10	30607256	30607257	3	1.95829	-	[score_CL=1.95829;score_E=57.5235;score_B=43.5846;score_UC=1.95829]
10	30607255	30607256	3	2.59904	-	[score_CL=2.59904;score_E=53.468;score_B=44.2598;score_UC=2.59904]
10	30607254	30607255	3	0.112376	-	[score_CL=0.112376;score_E=57.1176;score_B=41.7749;score_UC=0.112376]
10	30606535	30606536	3	3.03123	-	[score_CL=3.03123;score_E=62.8658;score_B=52.5105;score_UC=3.03123]
10	30606534	30606535	3	7.58069	-	[score_CL=7.58069;score_E=76.3833;score_B=75.1426;score_UC=7.58069]
10	30606533	30606534	3	23.3194	-	[score_CL=23.3194;score_E=80.9926;score_B=104.312;score_UC=23.3194]
10	30606532	30606533	3	30.1905	-	[score_CL=30.1905;score_E=92.6754;score_B=122.866;score_UC=30.1905]
10	30606531	30606532	3	50.4225	-	[score_CL=50.4225;score_E=92.7441;score_B=143.167;score_UC=50.4225]
10	30606530	30606531	3	50.4337	-	[score_CL=50.4337;score_E=91.8788;score_B=142.313;score_UC=50.4337]
10	30606529	30606530	3	20.1207	-	[score_CL=20.1207;score_E=92.831;score_B=112.952;score_UC=20.1207]
10	30606528	30606529	3	28.2053	-	[score_CL=28.2053;score_E=72.009;score_B=100.214;score_UC=28.2053]
10	30606391	30606392	3	4.24647	-	[score_CL=4.24647;score_E=64.1754;score_B=56.4039;score_UC=4.24647]
10	30606390	30606391	3	16.6654	-	[score_CL=16.6654;score_E=64.4835;score_B=77.4391;score_UC=16.6654]
10	30606389	30606390	3	14.0321	-	[score_CL=14.0321;score_E=66.3381;score_B=74.7121;score_UC=14.0321]
10	30606388	30606389	3	3.50817	-	[score_CL=3.50817;score_E=65.7068;score_B=53.0834;score_UC=3.50817]
10	30606387	30606388	3	2.83629	-	[score_CL=2.83629;score_E=69.6204;score_B=54.2553;score_UC=2.83629]
10	30606386	30606387	3	15.2851	-	[score_CL=15.2851;score_E=68.5294;score_B=80.2776;score_UC=15.2851]
10	30606385	30606386	3	19.7812	-	[score_CL=19.7812;score_E=67.8542;score_B=85.8168;score_UC=19.7812]
10	30606384	30606385	3	6.33632	-	[score_CL=6.33632;score_E=65.1331;score_B=62.678;score_UC=6.33632]
10	30606213	30606214	3	0.422953	-	[score_CL=0.422953;score_E=108.191;score_B=95.2426;score_UC=0.422953]
10	30606212	30606213	3	18.0157	-	[score_CL=18.0157;score_E=109.387;score_B=127.402;score_UC=18.0157]
10	30606211	30606212	3	27.5651	-	[score_CL=27.5651;score_E=126.397;score_B=153.962;score_UC=27.5651]
10	30606210	30606211	3	35.9944	-	[score_CL=35.9944;score_E=127.521;score_B=163.516;score_UC=35.9944]
10	30606209	30606210	3	20.9162	-	[score_CL=20.9162;score_E=119.626;score_B=140.542;score_UC=20.9162]
10	30606208	30606209	3	11.9507	-	[score_CL=11.9507;score_E=120.514;score_B=124.505;score_UC=11.9507]
10	30606207	30606208	3	12.8559	-	[score_CL=12.8559;score_E=106.545;score_B=110.979;score_UC=12.8559]
10	30606206	30606207	3	5.84869	-	[score_CL=5.84869;score_E=102.302;score_B=97.5619;score_UC=5.84869]
10	30606201	30606202	3	3.90003	-	[score_CL=3.90003;score_E=96.3071;score_B=87.5497;score_UC=3.90003]
10	30606200	30606201	3	4.93561	-	[score_CL=4.93561;score_E=100.897;score_B=90.5962;score_UC=4.93561]
10	30606199	30606200	3	6.33708	-	[score_CL=6.33708;score_E=99.3578;score_B=92.2044;score_UC=6.33708]
10	30606198	30606199	3	4.59967	-	[score_CL=4.59967;score_E=110.586;score_B=98.1476;score_UC=4.59967]
10	30606197	30606198	3	12.4111	-	[score_CL=12.4111;score_E=105.525;score_B=109.744;score_UC=12.4111]
10	30606196	30606197	3	11.2802	-	[score_CL=11.2802;score_E=103.443;score_B=108.299;score_UC=11.2802]
10	30606195	30606196	3	1.05745	-	[score_CL=1.05745;score_E=105.037;score_B=91.1084;score_UC=1.05745]
10	30606098	30606099	3	10.503	-	[score_CL=10.503;score_E=115.405;score_B=120.051;score_UC=10.503]
10	30606097	30606098	3	10.777	-	[score_CL=10.777;score_E=115.307;score_B=120.355;score_UC=10.777]
10	30606093	30606094	3	7.64448	-	[score_CL=7.64448;score_E=107.05;score_B=109.045;score_UC=7.64448]
10	30606092	30606093	3	2.28147	-	[score_CL=2.28147;score_E=115.358;score_B=103.661;score_UC=2.28147]
10	30606082	30606083	3	12.9131	-	[score_CL=12.9131;score_E=104.729;score_B=117.302;score_UC=12.9131]
10	30606081	30606082	3	0.411154	-	[score_CL=0.411154;score_E=120.78;score_B=105.865;score_UC=0.411154]
10	30606059	30606060	3	6.34525	-	[score_CL=6.34525;score_E=96.3223;score_B=95.2263;score_UC=6.34525]
10	30606058	30606059	3	2.82633	-	[score_CL=2.82633;score_E=101.782;score_B=91.1592;score_UC=2.82633]
10	30605919	30605920	3	2.2099	-	[score_CL=2.2099;score_E=64.6698;score_B=54.4184;score_UC=2.2099]
10	30605918	30605919	3	2.23749	-	[score_CL=2.23749;score_E=68.3148;score_B=54.6172;score_UC=2.23749]
10	30605917	30605918	3	2.20057	-	[score_CL=2.20057;score_E=64.6479;score_B=54.3852;score_UC=2.20057]
10	30605757	30605758	3	3.46324	-	[score_CL=3.46324;score_E=113.641;score_B=104.243;score_UC=3.46324]
10	30605756	30605757	3	6.0354	-	[score_CL=6.0354;score_E=109.41;score_B=106.706;score_UC=6.0354]
10	30605753	30605754	3	2.22751	-	[score_CL=2.22751;score_E=104.991;score_B=98.5976;score_UC=2.22751]
10	30605740	30605741	3	5.61003	-	[score_CL=5.61003;score_E=107.336;score_B=102.176;score_UC=5.61003]
10	30605739	30605740	3	5.33498	-	[score_CL=5.33498;score_E=111.529;score_B=101.881;score_UC=5.33498]
10	30605738	30605739	3	4.44059	-	[score_CL=4.44059;score_E=117.003;score_B=104.443;score_UC=4.44059]
10	30605737	30605738	3	9.16996	-	[score_CL=9.16996;score_E=107.014;score_B=107.471;score_UC=9.16996]
10	30605736	30605737	3	2.80598	-	[score_CL=2.80598;score_E=112.289;score_B=100.313;score_UC=2.80598]
10	30605735	30605736	3	0.783381	-	[score_CL=0.783381;score_E=107.266;score_B=91.4319;score_UC=0.783381]
10	30605734	30605735	3	0.231976	-	[score_CL=0.231976;score_E=102.781;score_B=88.6464;score_UC=0.231976]
10	30605484	30605485	3	4.53721	-	[score_CL=4.53721;score_E=142.47;score_B=134.618;score_UC=4.53721]
10	30605483	30605484	3	15.2716	-	[score_CL=15.2716;score_E=129.291;score_B=143.929;score_UC=15.2716]
10	30605470	30605471	3	23.7742	-	[score_CL=23.7742;score_E=137.086;score_B=160.86;score_UC=23.7742]
10	30605469	30605470	3	48.0702	-	[score_CL=48.0702;score_E=155.676;score_B=203.746;score_UC=48.0702]
10	30605468	30605469	3	77.4255	-	[score_CL=77.4255;score_E=155.091;score_B=232.517;score_UC=77.4255]
10	30605467	30605468	3	37.4913	-	[score_CL=37.4913;score_E=139.623;score_B=177.114;score_UC=37.4913]
10	30605466	30605467	3	5.64043	-	[score_CL=5.64043;score_E=133.402;score_B=139.046;score_UC=5.64043]
10	30605443	30605444	3	0.0231485	-	[score_CL=0.0231485;score_E=103.523;score_B=91.6868;score_UC=0.0231485]
10	30605439	30605440	3	3.33114	-	[score_CL=3.33114;score_E=100.025;score_B=95.7641;score_UC=3.33114]
10	30605165	30605166	3	18.3487	-	[score_CL=18.3487;score_E=65.2563;score_B=83.605;score_UC=18.3487]
10	30605164	30605165	3	58.2492	-	[score_CL=58.2492;score_E=82.7363;score_B=140.986;score_UC=58.2492]
10	30605163	30605164	3	21.9545	-	[score_CL=21.9545;score_E=73.6553;score_B=95.6097;score_UC=21.9545]
10	30605162	30605163	3	9.64553	-	[score_CL=9.64553;score_E=63.9711;score_B=69.6879;score_UC=9.64553]
10	30605159	30605160	3	13.7908	-	[score_CL=13.7908;score_E=65.3913;score_B=79.1821;score_UC=13.7908]
10	30605158	30605159	3	58.3179	-	[score_CL=58.3179;score_E=79.1888;score_B=137.507;score_UC=58.3179]
10	30605157	30605158	3	84.6449	-	[score_CL=105.733;score_E=84.6449;score_B=190.378;score_UC=84.6449]
10	30605156	30605157	3	64.7944	-	[score_CL=64.7944;score_E=84.6576;score_B=149.452;score_UC=64.7944]
10	30605155	30605156	3	55.137	-	[score_CL=55.137;score_E=81.7768;score_B=136.914;score_UC=55.137]
10	30605154	30605155	3	17.7065	-	[score_CL=17.7065;score_E=66.6435;score_B=84.35;score_UC=17.7065]
10	30605153	30605154	3	2.4004	-	[score_CL=2.4004;score_E=64.5896;score_B=54.1494;score_UC=2.4004]
10	30605109	30605110	3	4.45879	-	[score_CL=4.45879;score_E=44.499;score_B=42.4662;score_UC=4.45879]
10	30605023	30605024	3	16.6758	-	[score_CL=16.6758;score_E=62.0401;score_B=78.5769;score_UC=16.6758]
10	30605022	30605023	3	3.90296	-	[score_CL=3.90296;score_E=76.1232;score_B=67.9395;score_UC=3.90296]
10	30605009	30605010	3	4.08475	-	[score_CL=4.08475;score_E=62.2512;score_B=55.8747;score_UC=4.08475]
10	30605008	30605009	3	3.28393	-	[score_CL=3.28393;score_E=64.3179;score_B=55.0402;score_UC=3.28393]
10	30605004	30605005	3	2.96922	-	[score_CL=2.96922;score_E=78.8079;score_B=70.3439;score_UC=2.96922]
10	30605003	30605004	3	20.0176	-	[score_CL=20.0176;score_E=69.3227;score_B=88.9634;score_UC=20.0176]
10	30605002	30605003	3	8.14755	-	[score_CL=8.14755;score_E=78.2006;score_B=78.1055;score_UC=8.14755]
10	30605001	30605002	3	0.910635	-	[score_CL=0.910635;score_E=70.3228;score_B=56.1217;score_UC=0.910635]
10	30604867	30604868	3	0.939117	-	[score_CL=0.939117;score_E=75.4098;score_B=63.3193;score_UC=0.939117]
10	30604866	30604867	3	1.00125	-	[score_CL=1.00125;score_E=75.3638;score_B=63.4679;score_UC=1.00125]
10	30604862	30604863	3	4.1263	-	[score_CL=4.1263;score_E=72.2717;score_B=69.5883;score_UC=4.1263]
10	30604860	30604861	3	0.155037	-	[score_CL=0.155037;score_E=72.3589;score_B=62.3291;score_UC=0.155037]
10	30604849	30604850	3	2.92387	-	[score_CL=2.92387;score_E=78.0949;score_B=68.1359;score_UC=2.92387]
10	30604848	30604849	3	3.74489	-	[score_CL=3.74489;score_E=78.0334;score_B=68.9515;score_UC=3.74489]
10	30604847	30604848	3	2.04281	-	[score_CL=2.04281;score_E=81.8436;score_B=67.1367;score_UC=2.04281]
10	30604846	30604847	3	1.6648	-	[score_CL=1.6648;score_E=97.3032;score_B=83.8874;score_UC=1.6648]
10	30604845	30604846	3	20.6475	-	[score_CL=20.6475;score_E=73.9476;score_B=94.5947;score_UC=20.6475]
10	30604806	30604807	3	3.26537	-	[score_CL=3.26537;score_E=66.3778;score_B=61.9683;score_UC=3.26537]
10	30604797	30604798	3	3.81222	-	[score_CL=3.81222;score_E=71.9506;score_B=63.358;score_UC=3.81222]
10	30604796	30604797	3	5.76075	-	[score_CL=5.76075;score_E=79.1633;score_B=70.5788;score_UC=5.76075]
10	30604795	30604796	3	10.3575	-	[score_CL=10.3575;score_E=75.8685;score_B=75.7828;score_UC=10.3575]
10	30604794	30604795	3	5.98001	-	[score_CL=5.98001;score_E=74.7324;score_B=70.3126;score_UC=5.98001]
10	30604660	30604661	3	2.95349	-	[score_CL=2.95349;score_E=47.1979;score_B=41.6785;score_UC=2.95349]
10	30604317	30604318	3	1.90136	-	[score_CL=1.90136;score_E=36.3461;score_B=25.8108;score_UC=1.90136]
10	30604316	30604317	3	1.92965	-	[score_CL=1.92965;score_E=38.4437;score_B=25.9251;score_UC=1.92965]
10	30604315	30604316	3	1.29762	-	[score_CL=1.29762;score_E=38.246;score_B=25.1839;score_UC=1.29762]
10	30604291	30604292	3	0.923129	-	[score_CL=0.923129;score_E=37.7201;score_B=24.9573;score_UC=0.923129]
10	30604290	30604291	3	1.12968	-	[score_CL=1.12968;score_E=36.1238;score_B=25.1813;score_UC=1.12968]
10	30604218	30604219	3	2.61056	-	[score_CL=2.61056;score_E=42.8332;score_B=42.0276;score_UC=2.61056]
10	30604217	30604218	3	16.4928	-	[score_CL=16.4928;score_E=37.1061;score_B=53.5344;score_UC=16.4928]
10	30604073	30604074	3	0.122025	-	[score_CL=0.122025;score_E=76.3357;score_B=63.3214;score_UC=0.122025]
10	30604072	30604073	3	0.0794839	-	[score_CL=0.0794839;score_E=83.7984;score_B=65.4797;score_UC=0.0794839]
10	30604071	30604072	3	2.75663	-	[score_CL=2.75663;score_E=79.9243;score_B=68.9519;score_UC=2.75663]
10	30604070	30604071	3	3.44053	-	[score_CL=3.44053;score_E=87.5059;score_B=74.7812;score_UC=3.44053]
10	30604069	30604070	3	8.39872	-	[score_CL=8.39872;score_E=77.2201;score_B=79.6987;score_UC=8.39872]
10	30604055	30604056	3	0.236957	-	[score_CL=0.236957;score_E=88.5501;score_B=73.1121;score_UC=0.236957]
10	30604054	30604055	3	9.93303	-	[score_CL=9.93303;score_E=74.6417;score_B=82.5964;score_UC=9.93303]
10	30604052	30604053	3	0.286994	-	[score_CL=0.286994;score_E=75.1946;score_B=63.8683;score_UC=0.286994]
10	30604050	30604051	3	13.1344	-	[score_CL=13.1344;score_E=94.6;score_B=107.734;score_UC=13.1344]
10	30604049	30604050	3	32.3746	-	[score_CL=32.3746;score_E=107.016;score_B=139.391;score_UC=32.3746]
10	30604048	30604049	3	38.3358	-	[score_CL=38.3358;score_E=99.5665;score_B=137.902;score_UC=38.3358]
10	30604047	30604048	3	7.10232	-	[score_CL=7.10232;score_E=93.0332;score_B=100.136;score_UC=7.10232]
10	30604046	30604047	3	0.0169245	-	[score_CL=0.0169245;score_E=84.7843;score_B=69.1427;score_UC=0.0169245]
10	30604044	30604045	3	20.7057	-	[score_CL=20.7057;score_E=93.1453;score_B=113.851;score_UC=20.7057]
10	30604043	30604044	3	23.9592	-	[score_CL=23.9592;score_E=99.8627;score_B=123.802;score_UC=23.9592]
10	30604042	30604043	3	8.35917	-	[score_CL=8.35917;score_E=93.6326;score_B=96.6961;score_UC=8.35917]
10	30604041	30604042	3	1.98451	-	[score_CL=1.98451;score_E=87.9211;score_B=71.7769;score_UC=1.98451]
10	30604040	30604041	3	2.09694	-	[score_CL=2.09694;score_E=75.4557;score_B=65.4104;score_UC=2.09694]
10	30604038	30604039	3	6.22973	-	[score_CL=6.22973;score_E=79.9354;score_B=76.0808;score_UC=6.22973]
10	30604037	30604038	3	8.10108	-	[score_CL=8.10108;score_E=77.5377;score_B=77.7243;score_UC=8.10108]
10	30604034	30604035	3	12.5544	-	[score_CL=12.5544;score_E=91.0437;score_B=103.597;score_UC=12.5544]
10	30604033	30604034	3	31.1328	-	[score_CL=31.1328;score_E=82.9412;score_B=114.074;score_UC=31.1328]
10	30603868	30603869	3	3.13398	-	[score_CL=3.13398;score_E=34.4343;score_B=29.8163;score_UC=3.13398]
10	30603818	30603819	3	4.40568	-	[score_CL=4.40568;score_E=44.8897;score_B=37.4258;score_UC=4.40568]
10	30603817	30603818	3	6.70433	-	[score_CL=6.70433;score_E=45.0901;score_B=39.9354;score_UC=6.70433]
10	30603816	30603817	3	3.53904	-	[score_CL=3.53904;score_E=49.1369;score_B=36.6274;score_UC=3.53904]
10	30603815	30603816	3	2.80994	-	[score_CL=2.80994;score_E=49.2826;score_B=34.0574;score_UC=2.80994]
10	30603814	30603815	3	4.13507	-	[score_CL=4.13507;score_E=40.3437;score_B=34.6306;score_UC=4.13507]
10	30603709	30603710	3	15.0013	-	[score_CL=15.0013;score_E=102.828;score_B=116.643;score_UC=15.0013]
10	30603708	30603709	3	5.59532	-	[score_CL=5.59532;score_E=114.192;score_B=108.499;score_UC=5.59532]
10	30603706	30603707	3	1.72738	-	[score_CL=1.72738;score_E=121.021;score_B=122.897;score_UC=1.72738]
10	30603705	30603706	3	36.4961	-	[score_CL=36.4961;score_E=106.649;score_B=143.145;score_UC=36.4961]
10	30603704	30603705	3	4.08211	-	[score_CL=4.08211;score_E=132.316;score_B=136.135;score_UC=4.08211]
10	30603703	30603704	3	10.0544	-	[score_CL=10.0544;score_E=106.911;score_B=111.7;score_UC=10.0544]
10	30603701	30603702	3	1.4179	-	[score_CL=1.4179;score_E=123.143;score_B=109.325;score_UC=1.4179]
10	30603700	30603701	3	14.9497	-	[score_CL=14.9497;score_E=126.802;score_B=141.748;score_UC=14.9497]
10	30603699	30603700	3	29.1939	-	[score_CL=29.1939;score_E=140.845;score_B=170.038;score_UC=29.1939]
10	30603698	30603699	3	41.301	-	[score_CL=41.301;score_E=145.853;score_B=187.154;score_UC=41.301]
10	30603697	30603698	3	41.3419	-	[score_CL=41.3419;score_E=146.552;score_B=187.894;score_UC=41.3419]
10	30603696	30603697	3	27.7841	-	[score_CL=27.7841;score_E=131.445;score_B=159.229;score_UC=27.7841]
10	30603695	30603696	3	4.72535	-	[score_CL=4.72535;score_E=127.369;score_B=129.984;score_UC=4.72535]
10	30603684	30603685	3	4.71626	-	[score_CL=4.71626;score_E=129.228;score_B=122.313;score_UC=4.71626]
10	30603683	30603684	3	14.2689	-	[score_CL=14.2689;score_E=119.473;score_B=132.044;score_UC=14.2689]
10	30603681	30603682	3	3.89081	-	[score_CL=3.89081;score_E=119.917;score_B=112.117;score_UC=3.89081]
10	30603680	30603681	3	3.63804	-	[score_CL=3.63804;score_E=120.407;score_B=112.167;score_UC=3.63804]
10	30603645	30603646	3	7.23916	-	[score_CL=7.23916;score_E=121.363;score_B=119.497;score_UC=7.23916]
10	30603644	30603645	3	9.28857	-	[score_CL=9.28857;score_E=118.756;score_B=121.11;score_UC=9.28857]
10	30603625	30603626	3	7.0142	-	[score_CL=7.0142;score_E=101.171;score_B=103.88;score_UC=7.0142]
10	30603623	30603624	3	5.27707	-	[score_CL=5.27707;score_E=99.837;score_B=99.086;score_UC=5.27707]
10	30603605	30603606	3	5.61333	-	[score_CL=5.61333;score_E=107.491;score_B=112.91;score_UC=5.61333]
10	30603604	30603605	3	32.7512	-	[score_CL=32.7512;score_E=101.853;score_B=134.604;score_UC=32.7512]
10	30603603	30603604	3	10.5882	-	[score_CL=10.5882;score_E=112.91;score_B=123.409;score_UC=10.5882]
10	30603602	30603603	3	8.79733	-	[score_CL=8.79733;score_E=94.7477;score_B=95.9771;score_UC=8.79733]
10	30603272	30603273	3	3.44354	-	[score_CL=3.44354;score_E=42.7249;score_B=35.1646;score_UC=3.44354]
10	30603271	30603272	3	12.1494	-	[score_CL=12.1494;score_E=40.9811;score_B=46.6117;score_UC=12.1494]
10	30603270	30603271	3	8.0377	-	[score_CL=8.0377;score_E=45.6664;score_B=45.1202;score_UC=8.0377]
10	30603269	30603270	3	7.97815	-	[score_CL=7.97815;score_E=47.7297;score_B=46.3212;score_UC=7.97815]
10	30603268	30603269	3	13.3609	-	[score_CL=13.3609;score_E=42.8351;score_B=49.519;score_UC=13.3609]
10	30603267	30603268	3	5.07881	-	[score_CL=5.07881;score_E=43.2845;score_B=38.6343;score_UC=5.07881]
10	30299216	30299217	3	6.1612	-	[score_CL=6.1612;score_E=50.1556;score_B=46.4506;score_UC=6.1612]
10	30299215	30299216	3	16.0462	-	[score_CL=16.0462;score_E=48.4954;score_B=61.9448;score_UC=16.0462]
10	30299214	30299215	3	11.023	-	[score_CL=11.023;score_E=48.3865;score_B=55.9014;score_UC=11.023]
10	30299207	30299208	3	4.07698	-	[score_CL=4.07698;score_E=45.7235;score_B=37.5569;score_UC=4.07698]
10	30299206	30299207	3	9.64725	-	[score_CL=9.64725;score_E=47.4255;score_B=50.358;score_UC=9.64725]
10	30299205	30299206	3	12.5982	-	[score_CL=12.5982;score_E=44.1998;score_B=53.0783;score_UC=12.5982]
10	30215470	30215471	3	4.53749	-	[score_CL=4.53749;score_E=32.5668;score_B=27.8947;score_UC=4.53749]
10	30215469	30215470	3	4.14695	-	[score_CL=4.14695;score_E=37.6818;score_B=31.1372;score_UC=4.14695]
10	30215468	30215469	3	7.54206	-	[score_CL=7.54206;score_E=35.4031;score_B=33.8932;score_UC=7.54206]
10	30215467	30215468	3	3.42597	-	[score_CL=3.42597;score_E=35.977;score_B=29.5504;score_UC=3.42597]
10	30215465	30215466	3	5.54815	-	[score_CL=5.54815;score_E=32.9181;score_B=38.0892;score_UC=5.54815]
10	30215464	30215465	3	17.5047	-	[score_CL=17.5047;score_E=32.4699;score_B=49.9599;score_UC=17.5047]
10	29347022	29347023	3	4.12998	-	[score_CL=4.12998;score_E=53.3969;score_B=51.5734;score_UC=4.12998]
10	29347021	29347022	3	22.3665	-	[score_CL=22.3665;score_E=47.5705;score_B=69.8347;score_UC=22.3665]
10	29347020	29347021	3	7.50069	-	[score_CL=7.50069;score_E=69.8671;score_B=71.7905;score_UC=7.50069]
10	29347019	29347020	3	19.9	-	[score_CL=19.9;score_E=63.8805;score_B=83.1747;score_UC=19.9]
10	29347018	29347019	3	22.1213	-	[score_CL=22.1213;score_E=65.469;score_B=87.5248;score_UC=22.1213]
10	29347017	29347018	3	11.5866	-	[score_CL=11.5866;score_E=76.1361;score_B=87.7227;score_UC=11.5866]
10	29347016	29347017	3	57.0892	-	[score_CL=57.0892;score_E=68.6047;score_B=125.694;score_UC=57.0892]
10	29347015	29347016	3	24.0619	-	[score_CL=24.0619;score_E=68.8172;score_B=92.8791;score_UC=24.0619]
10	29347014	29347015	3	13.3678	-	[score_CL=13.3678;score_E=59.0982;score_B=71.0293;score_UC=13.3678]
10	29347013	29347014	3	3.06321	-	[score_CL=3.06321;score_E=55.8269;score_B=42.5461;score_UC=3.06321]
10	29347012	29347013	3	2.46583	-	[score_CL=2.46583;score_E=49.7206;score_B=33.8045;score_UC=2.46583]
10	29347011	29347012	3	4.59239	-	[score_CL=4.59239;score_E=53.3059;score_B=43.5327;score_UC=4.59239]
10	29347010	29347011	3	12.416	-	[score_CL=12.416;score_E=62.2552;score_B=73.7027;score_UC=12.416]
10	29347009	29347010	3	28.2116	-	[score_CL=28.2116;score_E=69.2305;score_B=97.4412;score_UC=28.2116]
10	29347008	29347009	3	20.1696	-	[score_CL=20.1696;score_E=76.9656;score_B=97.1352;score_UC=20.1696]
10	29347007	29347008	3	48.8798	-	[score_CL=48.8798;score_E=68.2871;score_B=117.167;score_UC=48.8798]
10	29347006	29347007	3	31.5395	-	[score_CL=31.5395;score_E=57.0811;score_B=88.6206;score_UC=31.5395]
10	29347003	29347004	3	2.59718	-	[score_CL=2.59718;score_E=49.5422;score_B=38.0727;score_UC=2.59718]
10	29347002	29347003	3	8.83318	-	[score_CL=8.83318;score_E=49.3409;score_B=48.0907;score_UC=8.83318]
10	29347001	29347002	3	9.10812	-	[score_CL=9.10812;score_E=47.1723;score_B=48.3385;score_UC=9.10812]
10	29347000	29347001	3	0.0706685	-	[score_CL=0.0706685;score_E=51.4036;score_B=35.8466;score_UC=0.0706685]
10	29346996	29346997	3	8.88627	-	[score_CL=8.88627;score_E=41.8122;score_B=44.7046;score_UC=8.88627]
10	29346995	29346996	3	4.1576	-	[score_CL=4.1576;score_E=47.9005;score_B=39.9691;score_UC=4.1576]
10	29346743	29346744	3	3.15433	-	[score_CL=3.15433;score_E=52.7974;score_B=43.8481;score_UC=3.15433]
10	29346742	29346743	3	3.31217	-	[score_CL=3.31217;score_E=57.8639;score_B=44.8531;score_UC=3.31217]
10	29346741	29346742	3	3.83328	-	[score_CL=3.83328;score_E=61.8001;score_B=49.3625;score_UC=3.83328]
10	29346740	29346741	3	7.79448	-	[score_CL=7.79448;score_E=72.7915;score_B=75.8339;score_UC=7.79448]
10	29346739	29346740	3	27.9374	-	[score_CL=27.9374;score_E=65.772;score_B=93.7075;score_UC=27.9374]
10	29346738	29346739	3	9.46438	-	[score_CL=9.46438;score_E=83.3877;score_B=89.2535;score_UC=9.46438]
10	29346737	29346738	3	15.5341	-	[score_CL=15.5341;score_E=78.4218;score_B=89.1086;score_UC=15.5341]
10	29346736	29346737	3	21.6166	-	[score_CL=21.6166;score_E=81.7718;score_B=102.651;score_UC=21.6166]
10	29346735	29346736	3	17.4864	-	[score_CL=17.4864;score_E=75.1139;score_B=90.7896;score_UC=17.4864]
10	29346734	29346735	3	7.06069	-	[score_CL=7.06069;score_E=81.7667;score_B=74.3104;score_UC=7.06069]
10	29346733	29346734	3	15.1207	-	[score_CL=15.1207;score_E=63.0867;score_B=71.9232;score_UC=15.1207]
10	29346732	29346733	3	6.934	-	[score_CL=6.934;score_E=81.7004;score_B=73.8531;score_UC=6.934]
10	29346731	29346732	3	17.0747	-	[score_CL=17.0747;score_E=65.1177;score_B=77.7067;score_UC=17.0747]
10	29346730	29346731	3	8.93604	-	[score_CL=8.93604;score_E=86.7734;score_B=85.8793;score_UC=8.93604]
10	29346729	29346730	3	23.3302	-	[score_CL=23.3302;score_E=68.7098;score_B=91.8548;score_UC=23.3302]
10	29346728	29346729	3	10.3868	-	[score_CL=10.3868;score_E=69.5039;score_B=77.1394;score_UC=10.3868]
10	29346727	29346728	3	0.285694	-	[score_CL=0.285694;score_E=65.4382;score_B=49.2475;score_UC=0.285694]
10	29346639	29346640	3	3.69796	-	[score_CL=3.69796;score_E=72.9902;score_B=69.4552;score_UC=3.69796]
10	29346570	29346571	3	6.475	-	[score_CL=6.475;score_E=140.295;score_B=142.283;score_UC=6.475]
10	29346557	29346558	3	9.54725	-	[score_CL=9.54725;score_E=163.955;score_B=173.444;score_UC=9.54725]
10	29346556	29346557	3	30.1405	-	[score_CL=30.1405;score_E=161.011;score_B=191.151;score_UC=30.1405]
10	29346555	29346556	3	8.00717	-	[score_CL=8.00717;score_E=162.67;score_B=170.609;score_UC=8.00717]
10	29346551	29346552	3	26.7035	-	[score_CL=26.7035;score_E=163.624;score_B=190.328;score_UC=26.7035]
10	29346550	29346551	3	89.1516	-	[score_CL=89.1516;score_E=182.684;score_B=271.836;score_UC=89.1516]
10	29346549	29346550	3	101.265	-	[score_CL=101.265;score_E=182.492;score_B=283.757;score_UC=101.265]
10	29346548	29346549	3	77.0769	-	[score_CL=77.0769;score_E=182.269;score_B=259.346;score_UC=77.0769]
10	29346547	29346548	3	28.7429	-	[score_CL=28.7429;score_E=182.016;score_B=210.759;score_UC=28.7429]
10	29346546	29346547	3	65.0312	-	[score_CL=65.0312;score_E=181.734;score_B=246.765;score_UC=65.0312]
10	29346545	29346546	3	77.4894	-	[score_CL=77.4894;score_E=181.42;score_B=258.91;score_UC=77.4894]
10	29346544	29346545	3	41.8796	-	[score_CL=41.8796;score_E=181.08;score_B=222.959;score_UC=41.8796]
10	29346543	29346544	3	31.536	-	[score_CL=31.536;score_E=180.711;score_B=212.247;score_UC=31.536]
10	29346542	29346543	3	64.2691	-	[score_CL=64.2691;score_E=180.313;score_B=244.582;score_UC=64.2691]
10	29346541	29346542	3	52.3335	-	[score_CL=52.3335;score_E=179.888;score_B=232.222;score_UC=52.3335]
10	29346540	29346541	3	77.2814	-	[score_CL=77.2814;score_E=179.441;score_B=256.722;score_UC=77.2814]
10	29346539	29346540	3	38.0384	-	[score_CL=38.0384;score_E=178.961;score_B=216.999;score_UC=38.0384]
10	29346538	29346539	3	35.5021	-	[score_CL=35.5021;score_E=178.456;score_B=213.958;score_UC=35.5021]
10	29346537	29346538	3	39.8917	-	[score_CL=39.8917;score_E=177.903;score_B=217.794;score_UC=39.8917]
10	29346536	29346537	3	24.2978	-	[score_CL=24.2978;score_E=156.854;score_B=181.152;score_UC=24.2978]
10	29346367	29346368	3	1.4052	-	[score_CL=1.4052;score_E=65.671;score_B=57.7494;score_UC=1.4052]
10	29346363	29346364	3	0.287585	-	[score_CL=0.287585;score_E=68.0909;score_B=57.6221;score_UC=0.287585]
10	29346304	29346305	3	0.135673	-	[score_CL=0.135673;score_E=91.8392;score_B=80.7954;score_UC=0.135673]
10	29346262	29346263	3	4.26759	-	[score_CL=4.26759;score_E=85.1457;score_B=80.8439;score_UC=4.26759]
10	29346261	29346262	3	1.67946	-	[score_CL=1.67946;score_E=90.6007;score_B=77.6932;score_UC=1.67946]
10	29346248	29346249	3	1.33934	-	[score_CL=1.33934;score_E=74.8747;score_B=66.2377;score_UC=1.33934]
10	29346238	29346239	3	3.05846	-	[score_CL=3.05846;score_E=66.9461;score_B=62.1577;score_UC=3.05846]
10	29345530	29345531	3	1.38009	-	[score_CL=1.38009;score_E=12.7392;score_B=9.3165;score_UC=1.38009]
10	29345213	29345214	3	4.15906	-	[score_CL=4.15906;score_E=24.057;score_B=24.5382;score_UC=4.15906]
10	29345208	29345209	3	0.601302	-	[score_CL=0.601302;score_E=24.5024;score_B=18.0169;score_UC=0.601302]
10	29345068	29345069	3	3.32046	-	[score_CL=3.32046;score_E=39.9812;score_B=30.3864;score_UC=3.32046]
10	29345067	29345068	3	6.23427	-	[score_CL=6.23427;score_E=41.7908;score_B=36.4581;score_UC=6.23427]
10	29345066	29345067	3	8.11389	-	[score_CL=8.11389;score_E=39.0781;score_B=38.2932;score_UC=8.11389]
10	29345065	29345066	3	1.01763	-	[score_CL=1.01763;score_E=43.1932;score_B=30.045;score_UC=1.01763]
10	29344788	29344789	3	0.49748	-	[score_CL=0.49748;score_E=65.002;score_B=53.4322;score_UC=0.49748]
10	29344787	29344788	3	0.203596	-	[score_CL=0.203596;score_E=67.2102;score_B=53.5321;score_UC=0.203596]
10	29344755	29344756	3	1.09941	-	[score_CL=1.09941;score_E=85.5056;score_B=71.6329;score_UC=1.09941]
10	29344754	29344755	3	6.41436	-	[score_CL=6.41436;score_E=81.2599;score_B=77.5883;score_UC=6.41436]
10	29344753	29344754	3	4.39884	-	[score_CL=4.39884;score_E=91.0473;score_B=78.2759;score_UC=4.39884]
10	29344752	29344753	3	6.49462	-	[score_CL=6.49462;score_E=80.4478;score_B=78.3195;score_UC=6.49462]
10	29344744	29344745	3	15.8773	-	[score_CL=15.8773;score_E=96.9637;score_B=111.976;score_UC=15.8773]
10	29344743	29344744	3	19.1278	-	[score_CL=19.1278;score_E=110.45;score_B=126.911;score_UC=19.1278]
10	29344742	29344743	3	16.3996	-	[score_CL=16.3996;score_E=102.339;score_B=114.678;score_UC=16.3996]
10	29344741	29344742	3	5.41575	-	[score_CL=5.41575;score_E=95.6143;score_B=90.1989;score_UC=5.41575]
10	29344730	29344731	3	0.783942	-	[score_CL=0.783942;score_E=86.755;score_B=72.6249;score_UC=0.783942]
10	29344729	29344730	3	2.44204	-	[score_CL=2.44204;score_E=95.7698;score_B=83.0232;score_UC=2.44204]
10	29344728	29344729	3	11.1301	-	[score_CL=11.1301;score_E=87.7486;score_B=92.2046;score_UC=11.1301]
10	29344727	29344728	3	4.80014	-	[score_CL=4.80014;score_E=103.575;score_B=91.4152;score_UC=4.80014]
10	29344726	29344727	3	9.8996	-	[score_CL=9.8996;score_E=103.715;score_B=102.897;score_UC=9.8996]
10	29344725	29344726	3	18.4846	-	[score_CL=18.4846;score_E=90.9135;score_B=109.23;score_UC=18.4846]
10	29344707	29344708	3	3.93307	-	[score_CL=3.93307;score_E=79.4289;score_B=76.3139;score_UC=3.93307]
10	29344562	29344563	3	9.73643	-	[score_CL=9.73643;score_E=56.8669;score_B=60.4174;score_UC=9.73643]
10	29344561	29344562	3	5.98042	-	[score_CL=5.98042;score_E=62.9614;score_B=56.5864;score_UC=5.98042]
10	29344560	29344561	3	1.85147	-	[score_CL=1.85147;score_E=60.0657;score_B=47.5701;score_UC=1.85147]
10	29344237	29344238	3	0.818253	-	[score_CL=0.818253;score_E=27.4665;score_B=19.5077;score_UC=0.818253]
10	29344236	29344237	3	0.0523223	-	[score_CL=0.0523223;score_E=29.1704;score_B=18.7515;score_UC=0.0523223]
10	29344011	29344012	3	3.24312	-	[score_CL=3.24312;score_E=22.3086;score_B=21.3714;score_UC=3.24312]
10	29343867	29343868	3	1.92894	-	[score_CL=1.92894;score_E=50.3876;score_B=40.1174;score_UC=1.92894]
10	29343866	29343867	3	10.9778	-	[score_CL=10.9778;score_E=40.2593;score_B=49.012;score_UC=10.9778]
10	29343861	29343862	3	0.6995	-	[score_CL=0.6995;score_E=37.7591;score_B=28.6112;score_UC=0.6995]
10	29343856	29343857	3	0.710919	-	[score_CL=0.710919;score_E=37.3242;score_B=28.0873;score_UC=0.710919]
10	29343854	29343855	3	4.96139	-	[score_CL=4.96139;score_E=36.9421;score_B=35.919;score_UC=4.96139]
10	29343059	29343060	3	0.224177	-	[score_CL=0.224177;score_E=43.1895;score_B=31.0077;score_UC=0.224177]
10	29343058	29343059	3	0.0708118	-	[score_CL=0.0708118;score_E=45.2463;score_B=31.2094;score_UC=0.0708118]
10	29342474	29342475	3	1.44066	-	[score_CL=1.44066;score_E=76.5428;score_B=63.2869;score_UC=1.44066]
10	29342473	29342474	3	5.99353	-	[score_CL=5.99353;score_E=69.4522;score_B=68.4097;score_UC=5.99353]
10	29342465	29342466	3	2.98157	-	[score_CL=2.98157;score_E=72.3981;score_B=66.9549;score_UC=2.98157]
10	29342455	29342456	3	1.72786	-	[score_CL=1.72786;score_E=87.1593;score_B=74.4219;score_UC=1.72786]
10	29342454	29342455	3	11.8305	-	[score_CL=11.8305;score_E=93.5965;score_B=100.527;score_UC=11.8305]
10	29342453	29342454	3	21.7747	-	[score_CL=21.7747;score_E=94.7906;score_B=115.874;score_UC=21.7747]
10	29342452	29342453	3	11.8961	-	[score_CL=11.8961;score_E=91.6392;score_B=99.8831;score_UC=11.8961]
10	29342451	29342452	3	1.63163	-	[score_CL=1.63163;score_E=85.7787;score_B=72.8826;score_UC=1.63163]
10	29342246	29342247	3	0.717855	-	[score_CL=0.79753;score_E=5.80888;score_B=1.15034;score_UC=0.717855]
10	29342167	29342168	3	9.53335	-	[score_CL=9.53335;score_E=39.9912;score_B=47.3009;score_UC=9.53335]
10	29342166	29342167	3	12.1845	-	[score_CL=12.1845;score_E=39.9437;score_B=49.8924;score_UC=12.1845]
10	29342165	29342166	3	0.522328	-	[score_CL=0.522328;score_E=48.2457;score_B=34.1971;score_UC=0.522328]
10	29342164	29342165	3	0.451851	-	[score_CL=0.451851;score_E=41.1957;score_B=23.6488;score_UC=0.451851]
10	29342163	29342164	3	1.5401	-	[score_CL=1.5401;score_E=42.8394;score_B=32.623;score_UC=1.5401]
10	29342162	29342163	3	9.79034	-	[score_CL=9.79034;score_E=36.8136;score_B=40.8691;score_UC=9.79034]
10	29342161	29342162	3	3.11434	-	[score_CL=3.11434;score_E=40.6927;score_B=34.094;score_UC=3.11434]
10	29342160	29342161	3	0.117441	-	[score_CL=0.117441;score_E=39.6777;score_B=24.281;score_UC=0.117441]
10	29341443	29341444	3	0.0228471	-	[score_CL=0.0228471;score_E=56.5876;score_B=40.4452;score_UC=0.0228471]
10	29341442	29341443	3	10.5314	-	[score_CL=10.5314;score_E=50.9978;score_B=55.0191;score_UC=10.5314]
10	29341441	29341442	3	9.19482	-	[score_CL=9.19482;score_E=65.1811;score_B=61.8081;score_UC=9.19482]
10	29341440	29341441	3	13.2577	-	[score_CL=13.2577;score_E=61.1946;score_B=65.967;score_UC=13.2577]
10	29341439	29341440	3	10.3874	-	[score_CL=10.3874;score_E=55.6275;score_B=59.5546;score_UC=10.3874]
10	29341389	29341390	3	0.0573131	-	[score_CL=0.0573131;score_E=57.1181;score_B=46.9467;score_UC=0.0573131]
10	29341386	29341387	3	0.407224	-	[score_CL=0.407224;score_E=58.6408;score_B=48.6001;score_UC=0.407224]
10	29341167	29341168	3	3.91372	-	[score_CL=3.91372;score_E=26.7701;score_B=24.8924;score_UC=3.91372]
10	29341166	29341167	3	4.32827	-	[score_CL=4.32827;score_E=26.7697;score_B=25.3368;score_UC=4.32827]
10	29341165	29341166	3	0.611716	-	[score_CL=0.611716;score_E=27.9035;score_B=21.345;score_UC=0.611716]
10	28962783	28962784	3	7.64398	-	[score_CL=7.64398;score_E=9.5892;score_B=17.2332;score_UC=7.64398]
10	28962782	28962783	3	9.58922	-	[score_CL=19.6538;score_E=9.58922;score_B=29.243;score_UC=9.58922]
10	28962781	28962782	3	9.58921	-	[score_CL=10.4272;score_E=9.58921;score_B=20.0164;score_UC=9.58921]
10	28962780	28962781	3	2.81955	-	[score_CL=2.81955;score_E=9.58787;score_B=12.4093;score_UC=2.81955]
10	28962778	28962779	3	0.21802	-	[score_CL=0.21802;score_E=15.0959;score_B=8.72619;score_UC=0.21802]
10	28921418	28921419	3	5.96911	-	[score_CL=5.96911;score_E=32.8949;score_B=38.8027;score_UC=5.96911]
10	28921417	28921418	3	18.3283	-	[score_CL=18.3283;score_E=32.8338;score_B=51.1526;score_UC=18.3283]
10	28921416	28921417	3	2.7529	-	[score_CL=2.7529;score_E=33.7756;score_B=36.4807;score_UC=2.7529]
10	28921120	28921121	3	6.51189	-	[score_CL=6.51189;score_E=38.7528;score_B=40.4874;score_UC=6.51189]
10	28921118	28921119	3	11.6491	-	[score_CL=11.6491;score_E=46.4085;score_B=53.4061;score_UC=11.6491]
10	28921117	28921118	3	8.00585	-	[score_CL=8.00585;score_E=55.151;score_B=50.436;score_UC=8.00585]
10	28921116	28921117	3	5.3621	-	[score_CL=5.3621;score_E=47.0466;score_B=41.4494;score_UC=5.3621]
10	28759882	28759883	3	53.9171	-	[score_CL=53.9171;score_E=56.9026;score_B=110.82;score_UC=53.9171]
10	28759881	28759882	3	56.8846	-	[score_CL=485.791;score_E=56.8846;score_B=542.676;score_UC=56.8846]
10	28033017	28033018	3	0.970815	-	[score_CL=1.47058;score_E=0.970815;score_B=2.46456;score_UC=0.970815]
10	28033016	28033017	3	0.979948	-	[score_CL=9.39209;score_E=0.979948;score_B=10.4001;score_UC=0.979948]
10	28033015	28033016	3	0.979956	-	[score_CL=18.744;score_E=0.979956;score_B=19.0438;score_UC=0.979956]
10	28033014	28033015	3	0.979805	-	[score_CL=5.62797;score_E=0.979805;score_B=6.61989;score_UC=0.979805]
10	27540384	27540385	3	1.08563	-	[score_CL=1.08563;score_E=44.7901;score_B=30.7166;score_UC=1.08563]
10	27540383	27540384	3	3.6581	-	[score_CL=3.6581;score_E=43.3065;score_B=33.7001;score_UC=3.6581]
10	27540382	27540383	3	3.87678	-	[score_CL=3.87678;score_E=41.1132;score_B=33.7607;score_UC=3.87678]
10	27198731	27198732	3	28.6191	-	[score_CL=28.6191;score_E=51.3252;score_B=79.9443;score_UC=28.6191]
10	27198730	27198731	3	25.3816	-	[score_CL=25.3816;score_E=51.3392;score_B=76.7208;score_UC=25.3816]
10	27198729	27198730	3	7.56391	-	[score_CL=7.56391;score_E=52.6215;score_B=58.7245;score_UC=7.56391]
10	26045384	26045385	3	3.6079	-	[score_CL=3.6079;score_E=28.9854;score_B=25.4601;score_UC=3.6079]
10	26045383	26045384	3	1.2177	-	[score_CL=1.2177;score_E=30.919;score_B=23.0618;score_UC=1.2177]
10	25992203	25992204	3	16.8464	-	[score_CL=16.8464;score_E=69.498;score_B=86.1075;score_UC=16.8464]
10	25992202	25992203	3	5.07254	-	[score_CL=5.07254;score_E=81.9116;score_B=75.8656;score_UC=5.07254]
10	25992196	25992197	3	19.5958	-	[score_CL=19.5958;score_E=84.5108;score_B=104.107;score_UC=19.5958]
10	25992195	25992196	3	30.922	-	[score_CL=30.922;score_E=88.8908;score_B=119.813;score_UC=30.922]
10	25992194	25992195	3	6.29796	-	[score_CL=6.29796;score_E=95.4349;score_B=98.2702;score_UC=6.29796]
10	25992193	25992194	3	12.0854	-	[score_CL=12.0854;score_E=86.068;score_B=88.8189;score_UC=12.0854]
10	25992192	25992193	3	16.1099	-	[score_CL=16.1099;score_E=78.609;score_B=91.5247;score_UC=16.1099]
10	25992191	25992192	3	2.93017	-	[score_CL=2.93017;score_E=81.591;score_B=71.5771;score_UC=2.93017]
10	25992112	25992113	3	0.631333	-	[score_CL=0.631333;score_E=48.195;score_B=38.6977;score_UC=0.631333]
10	25991318	25991319	3	1.0921	-	[score_CL=1.0921;score_E=41.0789;score_B=32.467;score_UC=1.0921]
10	25833016	25833017	3	21.2559	-	[score_CL=21.2559;score_E=48.7778;score_B=70.0336;score_UC=21.2559]
10	25833015	25833016	3	16.962	-	[score_CL=16.962;score_E=48.7826;score_B=65.7446;score_UC=16.962]
10	25833013	25833014	3	12.7822	-	[score_CL=12.7822;score_E=45.9553;score_B=55.2233;score_UC=12.7822]
10	25833012	25833013	3	7.72287	-	[score_CL=7.72287;score_E=51.5457;score_B=50.5819;score_UC=7.72287]
10	25833011	25833012	3	0.538136	-	[score_CL=0.538136;score_E=51.1399;score_B=36.3155;score_UC=0.538136]
10	25832882	25832883	3	6.30005	-	[score_CL=6.30005;score_E=60.5139;score_B=56.9675;score_UC=6.30005]
10	25832881	25832882	3	6.55091	-	[score_CL=6.55091;score_E=62.6602;score_B=57.3213;score_UC=6.55091]
10	25832880	25832881	3	2.29971	-	[score_CL=2.29971;score_E=63.3811;score_B=51.7287;score_UC=2.29971]
10	25832872	25832873	3	3.34923	-	[score_CL=3.34923;score_E=66.0084;score_B=56.3802;score_UC=3.34923]
10	25832871	25832872	3	10.1224	-	[score_CL=10.1224;score_E=57.0644;score_B=63.0768;score_UC=10.1224]
10	25832868	25832869	3	1.11355	-	[score_CL=1.11355;score_E=53.4261;score_B=44.9863;score_UC=1.11355]
10	25203983	25203984	3	1.14225	-	[score_CL=1.14225;score_E=33.4882;score_B=23.0363;score_UC=1.14225]
10	25203982	25203983	3	3.19306	-	[score_CL=3.19306;score_E=31.3046;score_B=25.157;score_UC=3.19306]
10	25203981	25203982	3	1.14225	-	[score_CL=1.14225;score_E=33.5956;score_B=23.1416;score_UC=1.14225]
10	25182247	25182248	3	0.816592	-	[score_CL=0.816592;score_E=10.4257;score_B=11.255;score_UC=0.816592]
10	25182246	25182247	3	10.4388	-	[score_CL=14.4393;score_E=10.4388;score_B=24.8778;score_UC=10.4388]
10	25182245	25182246	3	9.72077	-	[score_CL=9.72077;score_E=10.4388;score_B=20.1596;score_UC=9.72077]
10	25169464	25169465	3	2.69192	-	[score_CL=2.69192;score_E=47.6836;score_B=38.3989;score_UC=2.69192]
10	25169463	25169464	3	2.61148	-	[score_CL=2.61148;score_E=49.4926;score_B=38.4332;score_UC=2.61148]
10	25169462	25169463	3	0.829318	-	[score_CL=0.829318;score_E=50.5564;score_B=36.4638;score_UC=0.829318]
10	25169316	25169317	3	1.73699	-	[score_CL=1.73699;score_E=75.838;score_B=63.1131;score_UC=1.73699]
10	25169315	25169316	3	8.57561	-	[score_CL=8.57561;score_E=72.3302;score_B=71.4464;score_UC=8.57561]
10	25169314	25169315	3	6.86525	-	[score_CL=6.86525;score_E=72.1123;score_B=69.515;score_UC=6.86525]
10	25169229	25169230	3	2.54701	-	[score_CL=2.54701;score_E=50.4006;score_B=44.5424;score_UC=2.54701]
10	25169184	25169185	3	0.80063	-	[score_CL=0.80063;score_E=47.3906;score_B=38.1642;score_UC=0.80063]
10	25141628	25141629	3	4.35367	-	[score_CL=4.35367;score_E=11.244;score_B=14.7829;score_UC=4.35367]
10	25141627	25141628	3	5.74882	-	[score_CL=5.74882;score_E=11.2443;score_B=16.1742;score_UC=5.74882]
10	24560400	24560401	3	8.648	-	[score_CL=8.648;score_E=45.1589;score_B=47.1084;score_UC=8.648]
10	24560399	24560400	3	12.5715	-	[score_CL=12.5715;score_E=45.2955;score_B=51.3617;score_UC=12.5715]
10	24560398	24560399	3	4.3113	-	[score_CL=4.3113;score_E=51.7154;score_B=40.1784;score_UC=4.3113]
10	24560397	24560398	3	3.81204	-	[score_CL=3.81204;score_E=39.3077;score_B=31.1825;score_UC=3.81204]
10	24560392	24560393	3	0.188828	-	[score_CL=0.188828;score_E=45.9994;score_B=37.1822;score_UC=0.188828]
10	24560391	24560392	3	14.1272	-	[score_CL=14.1272;score_E=38.782;score_B=51.1996;score_UC=14.1272]
10	24560390	24560391	3	4.1824	-	[score_CL=4.1824;score_E=46.9508;score_B=41.7554;score_UC=4.1824]
10	24560389	24560390	3	3.71125	-	[score_CL=3.71125;score_E=39.3956;score_B=31.1076;score_UC=3.71125]
10	24560380	24560381	3	4.33359	-	[score_CL=4.33359;score_E=41.6151;score_B=36.6983;score_UC=4.33359]
10	24560379	24560380	3	9.24323	-	[score_CL=9.24323;score_E=38.0367;score_B=41.5789;score_UC=9.24323]
10	24560375	24560376	3	6.49834	-	[score_CL=6.49834;score_E=43.3503;score_B=40.0355;score_UC=6.49834]
10	24560374	24560375	3	9.48674	-	[score_CL=9.48674;score_E=48.3077;score_B=46.1509;score_UC=9.48674]
10	24560373	24560374	3	8.52307	-	[score_CL=8.52307;score_E=47.4251;score_B=44.0694;score_UC=8.52307]
10	24560372	24560373	3	4.40906	-	[score_CL=4.40906;score_E=43.2908;score_B=35.7721;score_UC=4.40906]
10	24513980	24513981	3	4.8652	-	[score_CL=4.8652;score_E=125.934;score_B=118.636;score_UC=4.8652]
10	24513979	24513980	3	12.6556	-	[score_CL=12.6556;score_E=137.553;score_B=145.535;score_UC=12.6556]
10	24513978	24513979	3	23.9481	-	[score_CL=23.9481;score_E=133.87;score_B=157.715;score_UC=23.9481]
10	24513977	24513978	3	8.47008	-	[score_CL=8.47008;score_E=132.651;score_B=137.805;score_UC=8.47008]
10	24513963	24513964	3	14.8733	-	[score_CL=14.8733;score_E=137.72;score_B=152.48;score_UC=14.8733]
10	24513962	24513963	3	24.2039	-	[score_CL=24.2039;score_E=150.428;score_B=174.559;score_UC=24.2039]
10	24513961	24513962	3	18.5548	-	[score_CL=18.5548;score_E=156.864;score_B=175.419;score_UC=18.5548]
10	24513960	24513961	3	29.8857	-	[score_CL=29.8857;score_E=153.641;score_B=183.526;score_UC=29.8857]
10	24513959	24513960	3	18.5548	-	[score_CL=18.5548;score_E=156.733;score_B=175.288;score_UC=18.5548]
10	24513958	24513959	3	29.8007	-	[score_CL=29.8007;score_E=155.532;score_B=185.332;score_UC=29.8007]
10	24513957	24513958	3	50.7682	-	[score_CL=50.7682;score_E=156.458;score_B=207.227;score_UC=50.7682]
10	24513956	24513957	3	28.1669	-	[score_CL=28.1669;score_E=156.061;score_B=184.228;score_UC=28.1669]
10	24513955	24513956	3	21.9736	-	[score_CL=21.9736;score_E=150.993;score_B=172.966;score_UC=21.9736]
10	24513954	24513955	3	15.4702	-	[score_CL=15.4702;score_E=142.233;score_B=154.357;score_UC=15.4702]
10	24513953	24513954	3	7.01893	-	[score_CL=7.01893;score_E=138.7;score_B=131.131;score_UC=7.01893]
10	24513952	24513953	3	7.14952	-	[score_CL=7.14952;score_E=131.172;score_B=123.899;score_UC=7.14952]
10	24513951	24513952	3	8.41128	-	[score_CL=8.41128;score_E=127.33;score_B=123.425;score_UC=8.41128]
10	24513950	24513951	3	5.0142	-	[score_CL=5.0142;score_E=131.282;score_B=119.708;score_UC=5.0142]
10	24513949	24513950	3	6.44051	-	[score_CL=6.44051;score_E=127.518;score_B=119.517;score_UC=6.44051]
10	24513948	24513949	3	7.76199	-	[score_CL=7.76199;score_E=120.375;score_B=119.822;score_UC=7.76199]
10	24513836	24513837	3	1.42707	-	[score_CL=1.42707;score_E=43.0864;score_B=29.7017;score_UC=1.42707]
10	24513835	24513836	3	3.72598	-	[score_CL=3.72598;score_E=37.1297;score_B=31.9386;score_UC=3.72598]
10	24513833	24513834	3	9.72854	-	[score_CL=9.72854;score_E=43.7864;score_B=47.0686;score_UC=9.72854]
10	24513832	24513833	3	8.64788	-	[score_CL=8.64788;score_E=45.1902;score_B=45.941;score_UC=8.64788]
10	24513831	24513832	3	0.633926	-	[score_CL=0.633926;score_E=49.551;score_B=33.5183;score_UC=0.633926]
10	24513828	24513829	3	0.589618	-	[score_CL=0.589618;score_E=37.6803;score_B=25.6957;score_UC=0.589618]
10	24513827	24513828	3	0.0862618	-	[score_CL=0.0862618;score_E=39.3477;score_B=25.129;score_UC=0.0862618]
10	23786543	23786544	3	1.47862	-	[score_CL=1.47862;score_E=54.8862;score_B=56.5652;score_UC=1.47862]
10	23786542	23786543	3	56.627	-	[score_CL=134.379;score_E=56.627;score_B=191.006;score_UC=56.627]
10	23786541	23786542	3	65.3159	-	[score_CL=284.114;score_E=65.3159;score_B=349.43;score_UC=65.3159]
10	23786540	23786541	3	70.5267	-	[score_CL=349.463;score_E=70.5267;score_B=419.99;score_UC=70.5267]
10	23786539	23786540	3	62.6536	-	[score_CL=140.052;score_E=62.6536;score_B=202.705;score_UC=62.6536]
10	23786538	23786539	3	53.8643	-	[score_CL=63.781;score_E=53.8643;score_B=117.645;score_UC=53.8643]
10	23786528	23786529	3	1.16214	-	[score_CL=1.16214;score_E=54.7359;score_B=53.1683;score_UC=1.16214]
10	23786527	23786528	3	41.8489	-	[score_CL=41.8489;score_E=47.7697;score_B=89.6186;score_UC=41.8489]
10	23786526	23786527	3	47.7696	-	[score_CL=57.1954;score_E=47.7696;score_B=104.965;score_UC=47.7696]
10	23786525	23786526	3	2.20812	-	[score_CL=2.20812;score_E=74.1718;score_B=76.4842;score_UC=2.20812]
10	23786524	23786525	3	57.761	-	[score_CL=88.5906;score_E=57.761;score_B=146.352;score_UC=57.761]
10	23786523	23786524	3	64.4771	-	[score_CL=166.5;score_E=64.4771;score_B=230.977;score_UC=64.4771]
10	23786522	23786523	3	63.009	-	[score_CL=112.352;score_E=63.009;score_B=175.361;score_UC=63.009]
10	23786521	23786522	3	32.3641	-	[score_CL=32.3641;score_E=54.1321;score_B=86.4962;score_UC=32.3641]
10	23786519	23786520	3	0.993247	-	[score_CL=0.993247;score_E=49.7119;score_B=35.6544;score_UC=0.993247]
10	23786518	23786519	3	10.7192	-	[score_CL=10.7192;score_E=53.1565;score_B=56.9794;score_UC=10.7192]
10	23786517	23786518	3	17.0258	-	[score_CL=17.0258;score_E=64.7598;score_B=78.9612;score_UC=17.0258]
10	23786516	23786517	3	21.181	-	[score_CL=21.181;score_E=68.3399;score_B=88.8519;score_UC=21.181]
10	23786515	23786516	3	17.1413	-	[score_CL=17.1413;score_E=62.8132;score_B=79.8192;score_UC=17.1413]
10	23786514	23786515	3	13.4108	-	[score_CL=13.4108;score_E=51.7798;score_B=62.2992;score_UC=13.4108]
10	23786510	23786511	3	11.6387	-	[score_CL=11.6387;score_E=51.9911;score_B=63.6288;score_UC=11.6387]
10	23786509	23786510	3	51.9801	-	[score_CL=107.542;score_E=51.9801;score_B=159.522;score_UC=51.9801]
10	23786508	23786509	3	51.8209	-	[score_CL=108.636;score_E=51.8209;score_B=160.456;score_UC=51.8209]
10	23786501	23786502	3	7.72068	-	[score_CL=7.72068;score_E=42.8661;score_B=49.645;score_UC=7.72068]
10	23786500	23786501	3	16.9117	-	[score_CL=16.9117;score_E=41.8532;score_B=58.3033;score_UC=16.9117]
10	22832557	22832558	3	15.7494	-	[score_CL=15.7494;score_E=32.7214;score_B=48.4708;score_UC=15.7494]
10	22832556	22832557	3	32.7214	-	[score_CL=39.9985;score_E=32.7214;score_B=72.7199;score_UC=32.7214]
10	22832555	22832556	3	30.4366	-	[score_CL=30.4366;score_E=32.7214;score_B=63.158;score_UC=30.4366]
10	22723300	22723301	3	8.6679	-	[score_CL=8.6679;score_E=19.4632;score_B=27.925;score_UC=8.6679]
10	22715178	22715179	3	1.50689	-	[score_CL=4.01432;score_E=3.65891;score_B=2.86881;score_UC=1.50689]
10	22712009	22712010	3	12.0679	-	[score_CL=12.0679;score_E=34.3417;score_B=46.4091;score_UC=12.0679]
10	22712008	22712009	3	17.0611	-	[score_CL=17.0611;score_E=34.3413;score_B=51.4023;score_UC=17.0611]
10	22712007	22712008	3	0.408547	-	[score_CL=0.408547;score_E=37.9419;score_B=36.648;score_UC=0.408547]
10	22711918	22711919	3	2.3555	-	[score_CL=2.3555;score_E=32.3324;score_B=24.0862;score_UC=2.3555]
10	22711917	22711918	3	1.99767	-	[score_CL=1.99767;score_E=36.8646;score_B=24.1591;score_UC=1.99767]
10	22711916	22711917	3	2.44259	-	[score_CL=2.44259;score_E=32.3012;score_B=24.1473;score_UC=2.44259]
10	22709197	22709198	3	7.53158	-	[score_CL=7.53158;score_E=63.3797;score_B=66.5435;score_UC=7.53158]
10	22709194	22709195	3	1.66344	-	[score_CL=1.66344;score_E=82.2172;score_B=69.6286;score_UC=1.66344]
10	22709193	22709194	3	15.7695	-	[score_CL=15.7695;score_E=74.0878;score_B=87.3916;score_UC=15.7695]
10	22709192	22709193	3	8.9247	-	[score_CL=8.9247;score_E=99.8002;score_B=100.855;score_UC=8.9247]
10	22709191	22709192	3	25.4323	-	[score_CL=25.4323;score_E=93.1439;score_B=118.576;score_UC=25.4323]
10	22709190	22709191	3	67.1398	-	[score_CL=67.1398;score_E=103.606;score_B=170.746;score_UC=67.1398]
10	22709189	22709190	3	62.9251	-	[score_CL=62.9251;score_E=103.753;score_B=166.678;score_UC=62.9251]
10	22709188	22709189	3	25.4066	-	[score_CL=25.4066;score_E=86.4097;score_B=111.816;score_UC=25.4066]
10	22709187	22709188	3	2.97988	-	[score_CL=2.97988;score_E=87.0954;score_B=81.9503;score_UC=2.97988]
10	22709186	22709187	3	2.6164	-	[score_CL=2.6164;score_E=69.3548;score_B=59.2387;score_UC=2.6164]
10	22709184	22709185	3	3.70502	-	[score_CL=3.70502;score_E=76.5905;score_B=67.6639;score_UC=3.70502]
10	22709183	22709184	3	10.1593	-	[score_CL=10.1593;score_E=68.3867;score_B=74.1777;score_UC=10.1593]
10	22709180	22709181	3	6.15253	-	[score_CL=6.15253;score_E=85.7826;score_B=91.6335;score_UC=6.15253]
10	22709179	22709180	3	31.8477	-	[score_CL=31.8477;score_E=90.157;score_B=122.005;score_UC=31.8477]
10	22709178	22709179	3	19.5018	-	[score_CL=19.5018;score_E=93.1529;score_B=112.655;score_UC=19.5018]
10	22709177	22709178	3	9.118	-	[score_CL=9.118;score_E=101.138;score_B=98.5148;score_UC=9.118]
10	22709176	22709177	3	17.701	-	[score_CL=17.701;score_E=75.6786;score_B=92.4675;score_UC=17.701]
10	22709175	22709176	3	1.59901	-	[score_CL=1.59901;score_E=83.8516;score_B=73.1121;score_UC=1.59901]
10	22709170	22709171	3	11.9803	-	[score_CL=11.9803;score_E=84.8466;score_B=95.8607;score_UC=11.9803]
10	22709169	22709170	3	24.3944	-	[score_CL=24.3944;score_E=76.2162;score_B=100.61;score_UC=24.3944]
10	22705588	22705589	3	2.9846	-	[score_CL=2.9846;score_E=43.6114;score_B=33.5043;score_UC=2.9846]
10	22705587	22705588	3	4.51701	-	[score_CL=4.51701;score_E=40.4708;score_B=35.294;score_UC=4.51701]
10	22705301	22705302	3	31.7645	-	[score_CL=31.7645;score_E=83.4134;score_B=115.178;score_UC=31.7645]
10	22705300	22705301	3	20.2769	-	[score_CL=20.2769;score_E=97.8156;score_B=118.093;score_UC=20.2769]
10	22705299	22705300	3	14.2745	-	[score_CL=14.2745;score_E=87.7311;score_B=97.5757;score_UC=14.2745]
10	22705298	22705299	3	3.85156	-	[score_CL=3.85156;score_E=81.5199;score_B=72.9207;score_UC=3.85156]
10	22705292	22705293	3	0.32675	-	[score_CL=0.32675;score_E=69.4517;score_B=59.688;score_UC=0.32675]
10	22705277	22705278	3	1.6884	-	[score_CL=1.6884;score_E=82.7831;score_B=72.9383;score_UC=1.6884]
10	22705276	22705277	3	1.27358	-	[score_CL=1.27358;score_E=85.7372;score_B=73.2968;score_UC=1.27358]
10	22705222	22705223	3	1.10675	-	[score_CL=1.10675;score_E=128.092;score_B=114.237;score_UC=1.10675]
10	22705221	22705222	3	11.6944	-	[score_CL=11.6944;score_E=113.844;score_B=124.479;score_UC=11.6944]
10	22705139	22705140	3	5.44067	-	[score_CL=5.44067;score_E=121.416;score_B=115.94;score_UC=5.44067]
10	22705138	22705139	3	11.8763	-	[score_CL=11.8763;score_E=134.897;score_B=142.321;score_UC=11.8763]
10	22705137	22705138	3	25.2942	-	[score_CL=25.2942;score_E=131.483;score_B=156.748;score_UC=25.2942]
10	22705136	22705137	3	10.5921	-	[score_CL=10.5921;score_E=148.838;score_B=159.43;score_UC=10.5921]
10	22705135	22705136	3	35.5292	-	[score_CL=35.5292;score_E=140.293;score_B=175.823;score_UC=35.5292]
10	22705134	22705135	3	33.3409	-	[score_CL=33.3409;score_E=149.013;score_B=182.354;score_UC=33.3409]
10	22705133	22705134	3	46.0682	-	[score_CL=46.0682;score_E=143.17;score_B=189.238;score_UC=46.0682]
10	22705132	22705133	3	14.589	-	[score_CL=14.589;score_E=136.833;score_B=151.422;score_UC=14.589]
10	22705131	22705132	3	8.15246	-	[score_CL=8.15246;score_E=130.276;score_B=125.23;score_UC=8.15246]
10	22705130	22705131	3	6.03339	-	[score_CL=6.03339;score_E=119.072;score_B=113.982;score_UC=6.03339]
10	22705129	22705130	3	0.277238	-	[score_CL=0.277238;score_E=140.901;score_B=132.058;score_UC=0.277238]
10	22705128	22705129	3	27.7511	-	[score_CL=27.7511;score_E=112.977;score_B=140.728;score_UC=27.7511]
10	22705127	22705128	3	2.1377	-	[score_CL=2.1377;score_E=136.346;score_B=130.852;score_UC=2.1377]
10	22705126	22705127	3	4.05845	-	[score_CL=4.05845;score_E=114.773;score_B=107.397;score_UC=4.05845]
10	22705125	22705126	3	1.98383	-	[score_CL=1.98383;score_E=130.049;score_B=112.517;score_UC=1.98383]
10	22705124	22705125	3	9.18745	-	[score_CL=9.18745;score_E=121.856;score_B=121.806;score_UC=9.18745]
10	22705123	22705124	3	9.32225	-	[score_CL=9.32225;score_E=119.749;score_B=122.048;score_UC=9.32225]
10	22705044	22705045	3	4.56051	-	[score_CL=4.56051;score_E=151.544;score_B=146.32;score_UC=4.56051]
10	22705043	22705044	3	21.1883	-	[score_CL=21.1883;score_E=142.851;score_B=163.655;score_UC=21.1883]
10	22705042	22705043	3	7.23587	-	[score_CL=7.23587;score_E=150.225;score_B=150.342;score_UC=7.23587]
10	22705023	22705024	3	5.76294	-	[score_CL=5.76294;score_E=134.781;score_B=129.951;score_UC=5.76294]
10	22705022	22705023	3	10.754	-	[score_CL=10.754;score_E=143.591;score_B=143.856;score_UC=10.754]
10	22705021	22705022	3	14.9184	-	[score_CL=14.9184;score_E=153.564;score_B=168.341;score_UC=14.9184]
10	22705020	22705021	3	29.2516	-	[score_CL=29.2516;score_E=156.347;score_B=185.598;score_UC=29.2516]
10	22705019	22705020	3	20.4303	-	[score_CL=20.4303;score_E=140.308;score_B=160.739;score_UC=20.4303]
10	22704996	22704997	3	0.331656	-	[score_CL=0.331656;score_E=103.489;score_B=93.7313;score_UC=0.331656]
10	22704683	22704684	3	1.95204	-	[score_CL=1.95204;score_E=56.6914;score_B=44.65;score_UC=1.95204]
10	22704682	22704683	3	3.40062	-	[score_CL=3.40062;score_E=52.5886;score_B=46.1749;score_UC=3.40062]
10	22704678	22704679	3	1.03935	-	[score_CL=1.03935;score_E=50.5007;score_B=41.9313;score_UC=1.03935]
10	22704268	22704269	3	0.604788	-	[score_CL=0.604788;score_E=74.648;score_B=59.874;score_UC=0.604788]
10	22704267	22704268	3	8.29922	-	[score_CL=8.29922;score_E=81.9689;score_B=81.4582;score_UC=8.29922]
10	22704266	22704267	3	19.3641	-	[score_CL=19.3641;score_E=80.9045;score_B=97.8255;score_UC=19.3641]
10	22704265	22704266	3	10.9328	-	[score_CL=10.9328;score_E=87.8429;score_B=88.798;score_UC=10.9328]
10	22704264	22704265	3	7.69795	-	[score_CL=7.69795;score_E=79.7199;score_B=73.4874;score_UC=7.69795]
10	22704263	22704264	3	7.20587	-	[score_CL=7.20587;score_E=79.9122;score_B=72.6391;score_UC=7.20587]
10	22704262	22704263	3	10.6671	-	[score_CL=10.6671;score_E=74.1989;score_B=74.3914;score_UC=10.6671]
10	22704261	22704262	3	5.88468	-	[score_CL=5.88468;score_E=72.08;score_B=67.4931;score_UC=5.88468]
10	22282668	22282669	3	11.1946	-	[score_CL=11.1946;score_E=31.1124;score_B=41.1189;score_UC=11.1946]
10	22282667	22282668	3	5.59863	-	[score_CL=5.59863;score_E=31.2282;score_B=35.5885;score_UC=5.59863]
10	22282665	22282666	3	7.64306	-	[score_CL=7.64306;score_E=32.835;score_B=40.2652;score_UC=7.64306]
10	22282664	22282665	3	13.864	-	[score_CL=13.864;score_E=32.763;score_B=46.469;score_UC=13.864]
10	22281427	22281428	3	32.0003	-	[score_CL=32.0003;score_E=68.1159;score_B=100.116;score_UC=32.0003]
10	22281426	22281427	3	20.4386	-	[score_CL=20.4386;score_E=84.6258;score_B=105.064;score_UC=20.4386]
10	22281425	22281426	3	17.1343	-	[score_CL=17.1343;score_E=67.3446;score_B=84.3785;score_UC=17.1343]
10	22281423	22281424	3	2.81622	-	[score_CL=2.81622;score_E=68.5676;score_B=59.2936;score_UC=2.81622]
10	22281422	22281423	3	18.9156	-	[score_CL=18.9156;score_E=51.3354;score_B=70.2454;score_UC=18.9156]
10	22281419	22281420	3	2.75179	-	[score_CL=2.75179;score_E=69.0065;score_B=68.4189;score_UC=2.75179]
10	22281418	22281419	3	28.099	-	[score_CL=28.099;score_E=71.8157;score_B=99.9147;score_UC=28.099]
10	22281417	22281418	3	33.0653	-	[score_CL=33.0653;score_E=88.2125;score_B=121.278;score_UC=33.0653]
10	22281416	22281417	3	64.096	-	[score_CL=64.096;score_E=88.1977;score_B=152.294;score_UC=64.096]
10	22281415	22281416	3	37.1435	-	[score_CL=37.1435;score_E=77.9242;score_B=115.068;score_UC=37.1435]
10	22281414	22281415	3	10.2708	-	[score_CL=10.2708;score_E=86.6288;score_B=96.8983;score_UC=10.2708]
10	22281413	22281414	3	19.2809	-	[score_CL=19.2809;score_E=58.6367;score_B=77.8655;score_UC=19.2809]
10	22281411	22281412	3	1.42605	-	[score_CL=1.42605;score_E=48.2771;score_B=40.3935;score_UC=1.42605]
10	22281404	22281405	3	1.42605	-	[score_CL=1.42605;score_E=47.7762;score_B=39.8927;score_UC=1.42605]
10	22280745	22280746	3	1.45886	-	[score_CL=1.45886;score_E=28.3457;score_B=21.8442;score_UC=1.45886]
10	22280287	22280288	3	1.64732	-	[score_CL=1.64732;score_E=13.0867;score_B=9.80667;score_UC=1.64732]
10	22280286	22280287	3	0.723779	-	[score_CL=0.723779;score_E=13.2893;score_B=9.66908;score_UC=0.723779]
10	22270183	22270184	3	4.42873	-	[score_CL=4.42873;score_E=22.092;score_B=23.5754;score_UC=4.42873]
10	22195992	22195993	3	5.8741	-	[score_CL=5.8741;score_E=46.912;score_B=42.4676;score_UC=5.8741]
10	22195991	22195992	3	14.1843	-	[score_CL=14.1843;score_E=51.6868;score_B=60.0683;score_UC=14.1843]
10	22195990	22195991	3	14.6695	-	[score_CL=14.6695;score_E=52.215;score_B=66.8813;score_UC=14.6695]
10	22195989	22195990	3	18.8394	-	[score_CL=18.8394;score_E=48.3312;score_B=66.9343;score_UC=18.8394]
10	22195988	22195989	3	0.840792	-	[score_CL=0.840792;score_E=51.6029;score_B=41.2535;score_UC=0.840792]
10	22153212	22153213	3	0.569984	-	[score_CL=0.569984;score_E=45.7254;score_B=31.1507;score_UC=0.569984]
10	22153211	22153212	3	0.961305	-	[score_CL=0.961305;score_E=57.4564;score_B=41.3227;score_UC=0.961305]
10	22153210	22153211	3	10.9198	-	[score_CL=10.9198;score_E=51.4556;score_B=55.6723;score_UC=10.9198]
10	22153209	22153210	3	9.67554	-	[score_CL=9.67554;score_E=62.8662;score_B=60.4568;score_UC=9.67554]
10	22153208	22153209	3	11.2958	-	[score_CL=11.2958;score_E=57.7059;score_B=58.6828;score_UC=11.2958]
10	22153207	22153208	3	7.25917	-	[score_CL=7.25917;score_E=53.0954;score_B=50.5038;score_UC=7.25917]
10	22153206	22153207	3	0.122641	-	[score_CL=0.122641;score_E=52.9484;score_B=37.4671;score_UC=0.122641]
10	22153199	22153200	3	8.49234	-	[score_CL=8.49234;score_E=57.8634;score_B=58.2537;score_UC=8.49234]
10	22153198	22153199	3	15.7167	-	[score_CL=15.7167;score_E=58.7502;score_B=68.5072;score_UC=15.7167]
10	22153197	22153198	3	8.2795	-	[score_CL=8.2795;score_E=57.8259;score_B=58.0537;score_UC=8.2795]
10	22153195	22153196	3	1.99644	-	[score_CL=1.99644;score_E=52.5611;score_B=40.3267;score_UC=1.99644]
10	22153194	22153195	3	6.9556	-	[score_CL=6.9556;score_E=46.6919;score_B=45.4186;score_UC=6.9556]
10	22153193	22153194	3	2.04145	-	[score_CL=2.04145;score_E=52.7183;score_B=40.5691;score_UC=2.04145]
10	22153190	22153191	3	5.59321	-	[score_CL=5.59321;score_E=43.5225;score_B=43.0048;score_UC=5.59321]
10	22153117	22153118	3	2.39759	-	[score_CL=2.39759;score_E=58.542;score_B=47.0656;score_UC=2.39759]
10	22153116	22153117	3	11.9618	-	[score_CL=11.9618;score_E=62.714;score_B=67.8595;score_UC=11.9618]
10	22153115	22153116	3	16.7248	-	[score_CL=16.7248;score_E=72.8782;score_B=88.6118;score_UC=16.7248]
10	22153114	22153115	3	21.9997	-	[score_CL=21.9997;score_E=59.9928;score_B=81.9892;score_UC=21.9997]
10	22045514	22045515	3	0.424964	-	[score_CL=0.424964;score_E=64.8276;score_B=49.8199;score_UC=0.424964]
10	22045513	22045514	3	7.37057	-	[score_CL=7.37057;score_E=61.4585;score_B=59.0225;score_UC=7.37057]
10	22045512	22045513	3	7.46868	-	[score_CL=7.46868;score_E=67.147;score_B=60.6588;score_UC=7.46868]
10	22045511	22045512	3	6.66476	-	[score_CL=6.66476;score_E=65.1482;score_B=57.9856;score_UC=6.66476]
10	22045510	22045511	3	4.49367	-	[score_CL=4.49367;score_E=60.6589;score_B=53.3781;score_UC=4.49367]
10	22045505	22045506	3	2.26561	-	[score_CL=2.26561;score_E=59.2199;score_B=47.706;score_UC=2.26561]
10	22045504	22045505	3	3.91434	-	[score_CL=3.91434;score_E=59.6964;score_B=49.6879;score_UC=3.91434]
10	22045503	22045504	3	3.87412	-	[score_CL=3.87412;score_E=57.2898;score_B=49.4781;score_UC=3.87412]
10	22045488	22045489	3	1.57349	-	[score_CL=1.57349;score_E=59.5321;score_B=46.5131;score_UC=1.57349]
10	22045487	22045488	3	6.55673	-	[score_CL=6.55673;score_E=50.8189;score_B=51.2339;score_UC=6.55673]
10	21644873	21644874	3	3.85681	-	[score_CL=3.85681;score_E=36.5424;score_B=28.8327;score_UC=3.85681]
10	21644872	21644873	3	4.82829	-	[score_CL=4.82829;score_E=43.5692;score_B=33.9192;score_UC=4.82829]
10	21644871	21644872	3	8.56485	-	[score_CL=8.56485;score_E=42.8689;score_B=40.1964;score_UC=8.56485]
10	21644870	21644871	3	8.18679	-	[score_CL=8.18679;score_E=42.6705;score_B=39.5782;score_UC=8.18679]
10	21644869	21644870	3	4.27381	-	[score_CL=4.27381;score_E=41.6386;score_B=32.3595;score_UC=4.27381]
10	21644868	21644869	3	1.34127	-	[score_CL=1.34127;score_E=38.529;score_B=25.1639;score_UC=1.34127]
10	21409318	21409319	3	0.445773	-	[score_CL=0.445773;score_E=61.8088;score_B=51.8531;score_UC=0.445773]
10	21409315	21409316	3	1.04554	-	[score_CL=1.04554;score_E=69.1958;score_B=55.5267;score_UC=1.04554]
10	21409314	21409315	3	2.59821	-	[score_CL=2.59821;score_E=71.4494;score_B=59.039;score_UC=2.59821]
10	21409313	21409314	3	4.10204	-	[score_CL=4.10204;score_E=75.2131;score_B=64.2818;score_UC=4.10204]
10	21409312	21409313	3	7.1896	-	[score_CL=7.1896;score_E=75.5226;score_B=69.7706;score_UC=7.1896]
10	21409311	21409312	3	7.17622	-	[score_CL=7.17622;score_E=71.8154;score_B=69.9426;score_UC=7.17622]
10	21409273	21409274	3	11.4517	-	[score_CL=11.4517;score_E=96.9869;score_B=106.152;score_UC=11.4517]
10	21409272	21409273	3	23.183	-	[score_CL=23.183;score_E=108.563;score_B=131.728;score_UC=23.183]
10	21409271	21409272	3	23.0565	-	[score_CL=23.0565;score_E=114.716;score_B=137.768;score_UC=23.0565]
10	21409270	21409271	3	18.9061	-	[score_CL=18.9061;score_E=110.849;score_B=129.439;score_UC=18.9061]
10	21409269	21409270	3	14.7559	-	[score_CL=14.7559;score_E=110.92;score_B=119.211;score_UC=14.7559]
10	21409268	21409269	3	15.5793	-	[score_CL=15.5793;score_E=96.1732;score_B=106.91;score_UC=15.5793]
10	21409267	21409268	3	4.34623	-	[score_CL=4.34623;score_E=105.761;score_B=92.7901;score_UC=4.34623]
10	21409266	21409267	3	10.4467	-	[score_CL=10.4467;score_E=84.0472;score_B=87.4748;score_UC=10.4467]
10	21409265	21409266	3	2.41162	-	[score_CL=2.41162;score_E=91.9492;score_B=79.1953;score_UC=2.41162]
10	21409264	21409265	3	0.721097	-	[score_CL=0.721097;score_E=88.1959;score_B=69.8441;score_UC=0.721097]
10	21409263	21409264	3	1.11345	-	[score_CL=1.11345;score_E=99.9267;score_B=101.148;score_UC=1.11345]
10	21409262	21409263	3	35.5005	-	[score_CL=35.5005;score_E=99.1715;score_B=134.672;score_UC=35.5005]
10	21409261	21409262	3	33.3983	-	[score_CL=33.3983;score_E=108.158;score_B=141.557;score_UC=33.3983]
10	21409260	21409261	3	11.7033	-	[score_CL=11.7033;score_E=96.7364;score_B=108.44;score_UC=11.7033]
10	21409252	21409253	3	3.14973	-	[score_CL=3.14973;score_E=86.9429;score_B=76.9274;score_UC=3.14973]
10	21409251	21409252	3	8.29547	-	[score_CL=8.29547;score_E=99.6959;score_B=98.6568;score_UC=8.29547]
10	21409250	21409251	3	22.1223	-	[score_CL=22.1223;score_E=84.5648;score_B=106.683;score_UC=22.1223]
10	21144223	21144224	3	3.90556	-	[score_CL=3.90556;score_E=44.9243;score_B=41.5172;score_UC=3.90556]
10	21125488	21125489	3	4.42116	-	[score_CL=4.42116;score_E=131.803;score_B=127.517;score_UC=4.42116]
10	21125487	21125488	3	1.93956	-	[score_CL=1.93956;score_E=140.546;score_B=125.666;score_UC=1.93956]
10	21125486	21125487	3	1.53059	-	[score_CL=1.53059;score_E=143.11;score_B=125.775;score_UC=1.53059]
10	21125485	21125486	3	4.06312	-	[score_CL=4.06312;score_E=132.989;score_B=128.397;score_UC=4.06312]
10	21125483	21125484	3	7.67067	-	[score_CL=7.67067;score_E=152.584;score_B=159.77;score_UC=7.67067]
10	21125482	21125483	3	29.5847	-	[score_CL=29.5847;score_E=160.639;score_B=190.224;score_UC=29.5847]
10	21125481	21125482	3	44.2418	-	[score_CL=44.2418;score_E=172.535;score_B=216.776;score_UC=44.2418]
10	21125480	21125481	3	29.6191	-	[score_CL=29.6191;score_E=172.84;score_B=202.459;score_UC=29.6191]
10	21125479	21125480	3	35.8768	-	[score_CL=35.8768;score_E=173.106;score_B=208.983;score_UC=35.8768]
10	21125478	21125479	3	29.7258	-	[score_CL=29.7258;score_E=163.693;score_B=193.419;score_UC=29.7258]
10	21125477	21125478	3	10.8823	-	[score_CL=10.8823;score_E=162.985;score_B=172.97;score_UC=10.8823]
10	21125476	21125477	3	9.98307	-	[score_CL=9.98307;score_E=147.327;score_B=148.471;score_UC=9.98307]
10	21125475	21125476	3	2.42781	-	[score_CL=2.42781;score_E=153.727;score_B=137.124;score_UC=2.42781]
10	21125474	21125475	3	4.01822	-	[score_CL=4.01822;score_E=145.455;score_B=134.523;score_UC=4.01822]
10	21125473	21125474	3	7.06826	-	[score_CL=7.06826;score_E=145.03;score_B=139.175;score_UC=7.06826]
10	21125472	21125473	3	6.68973	-	[score_CL=6.68973;score_E=144.926;score_B=138.693;score_UC=6.68973]
10	21125471	21125472	3	3.46623	-	[score_CL=3.46623;score_E=142.766;score_B=133.403;score_UC=3.46623]
10	21125465	21125466	3	8.006	-	[score_CL=8.006;score_E=150.507;score_B=149.775;score_UC=8.006]
10	21125464	21125465	3	17.1304	-	[score_CL=17.1304;score_E=149.408;score_B=161.988;score_UC=17.1304]
10	21125463	21125464	3	8.80514	-	[score_CL=8.80514;score_E=164.208;score_B=160.168;score_UC=8.80514]
10	21125462	21125463	3	14.9013	-	[score_CL=14.9013;score_E=158.175;score_B=166.287;score_UC=14.9013]
10	21125461	21125462	3	17.5856	-	[score_CL=17.5856;score_E=148.184;score_B=164.71;score_UC=17.5856]
10	21125460	21125461	3	1.73224	-	[score_CL=1.73224;score_E=150.398;score_B=139.324;score_UC=1.73224]
10	20552169	20552170	3	0.324424	-	[score_CL=0.324424;score_E=38.0666;score_B=25.415;score_UC=0.324424]
10	20552168	20552169	3	0.278051	-	[score_CL=0.278051;score_E=38.3912;score_B=25.5677;score_UC=0.278051]
10	20552046	20552047	3	0.314171	-	[score_CL=0.314171;score_E=53.6761;score_B=42.0537;score_UC=0.314171]
10	20551966	20551967	3	1.01714	-	[score_CL=1.01714;score_E=68.096;score_B=54.3362;score_UC=1.01714]
10	20551965	20551966	3	2.52723	-	[score_CL=2.52723;score_E=64.1487;score_B=55.8819;score_UC=2.52723]
10	20551964	20551965	3	0.206393	-	[score_CL=0.206393;score_E=69.9237;score_B=53.5797;score_UC=0.206393]
10	20551960	20551961	3	0.120122	-	[score_CL=0.120122;score_E=61.8112;score_B=51.6782;score_UC=0.120122]
10	20551835	20551836	3	0.111483	-	[score_CL=0.111483;score_E=59.591;score_B=45.729;score_UC=0.111483]
10	20551834	20551835	3	0.402219	-	[score_CL=0.402219;score_E=57.5742;score_B=45.9834;score_UC=0.402219]
10	20399754	20399755	3	3.46342	-	[score_CL=3.46342;score_E=66.2405;score_B=57.1703;score_UC=3.46342]
10	20399753	20399754	3	4.55448	-	[score_CL=4.55448;score_E=63.8737;score_B=58.4032;score_UC=4.55448]
10	20399742	20399743	3	7.01733	-	[score_CL=7.01733;score_E=81.7204;score_B=88.6748;score_UC=7.01733]
10	20399741	20399742	3	32.8735	-	[score_CL=32.8735;score_E=76.0454;score_B=108.919;score_UC=32.8735]
10	20399740	20399741	3	8.32089	-	[score_CL=8.32089;score_E=79.895;score_B=88.2127;score_UC=8.32089]
10	20398930	20398931	3	8.25649	-	[score_CL=8.25649;score_E=74.9622;score_B=75.1207;score_UC=8.25649]
10	20398929	20398930	3	15.6549	-	[score_CL=15.6549;score_E=84.8264;score_B=94.4582;score_UC=15.6549]
10	20398928	20398929	3	17.3822	-	[score_CL=17.3822;score_E=80.8262;score_B=94.2611;score_UC=17.3822]
10	20398927	20398928	3	6.00811	-	[score_CL=6.00811;score_E=80.9372;score_B=72.8677;score_UC=6.00811]
10	20398926	20398927	3	4.06797	-	[score_CL=4.06797;score_E=66.5473;score_B=58.4567;score_UC=4.06797]
10	20398145	20398146	3	6.13883	-	[score_CL=6.13883;score_E=127.371;score_B=123.439;score_UC=6.13883]
10	20398144	20398145	3	6.87843	-	[score_CL=6.87843;score_E=147.808;score_B=154.687;score_UC=6.87843]
10	20398143	20398144	3	46.5393	-	[score_CL=46.5393;score_E=149.229;score_B=195.768;score_UC=46.5393]
10	20398142	20398143	3	54.807	-	[score_CL=54.807;score_E=162.389;score_B=217.196;score_UC=54.807]
10	20398141	20398142	3	69.2097	-	[score_CL=69.2097;score_E=163.189;score_B=232.398;score_UC=69.2097]
10	20398140	20398141	3	81.2929	-	[score_CL=81.2929;score_E=163.971;score_B=245.264;score_UC=81.2929]
10	20398139	20398140	3	108.836	-	[score_CL=108.836;score_E=164.736;score_B=273.573;score_UC=108.836]
10	20398138	20398139	3	79.4571	-	[score_CL=79.4571;score_E=165.483;score_B=244.94;score_UC=79.4571]
10	20398137	20398138	3	44.273	-	[score_CL=44.273;score_E=166.21;score_B=210.483;score_UC=44.273]
10	20398136	20398137	3	27.4973	-	[score_CL=27.4973;score_E=166.92;score_B=194.417;score_UC=27.4973]
10	20398135	20398136	3	32.3845	-	[score_CL=32.3845;score_E=147.088;score_B=179.473;score_UC=32.3845]
10	20398090	20398091	3	4.49756	-	[score_CL=4.49756;score_E=145.106;score_B=137.761;score_UC=4.49756]
10	20398089	20398090	3	8.58457	-	[score_CL=8.58457;score_E=146.12;score_B=143.002;score_UC=8.58457]
10	20398088	20398089	3	6.6041	-	[score_CL=6.6041;score_E=145.464;score_B=140.367;score_UC=6.6041]
10	20398087	20398088	3	1.84966	-	[score_CL=1.84966;score_E=164.818;score_B=152.842;score_UC=1.84966]
10	20398086	20398087	3	23.0171	-	[score_CL=23.0171;score_E=152.327;score_B=175.335;score_UC=23.0171]
10	20398085	20398086	3	16.4634	-	[score_CL=16.4634;score_E=173.218;score_B=189.681;score_UC=16.4634]
10	20398084	20398085	3	32.9358	-	[score_CL=32.9358;score_E=170.015;score_B=202.951;score_UC=32.9358]
10	20398083	20398084	3	43.0675	-	[score_CL=43.0675;score_E=172.415;score_B=215.483;score_UC=43.0675]
10	20398082	20398083	3	26.5307	-	[score_CL=26.5307;score_E=171.986;score_B=198.517;score_UC=26.5307]
10	20398081	20398082	3	45.3495	-	[score_CL=45.3495;score_E=171.413;score_B=216.762;score_UC=45.3495]
10	20398080	20398081	3	22.5144	-	[score_CL=22.5144;score_E=171.084;score_B=193.598;score_UC=22.5144]
10	20398079	20398080	3	39.202	-	[score_CL=39.202;score_E=170.563;score_B=209.765;score_UC=39.202]
10	20398078	20398079	3	24.6675	-	[score_CL=24.6675;score_E=170.132;score_B=194.8;score_UC=24.6675]
10	20398077	20398078	3	27.0783	-	[score_CL=27.0783;score_E=169.119;score_B=196.197;score_UC=27.0783]
10	20398076	20398077	3	20.907	-	[score_CL=20.907;score_E=167.645;score_B=188.552;score_UC=20.907]
10	20398075	20398076	3	19.2831	-	[score_CL=19.2831;score_E=147.934;score_B=167.208;score_UC=19.2831]
10	20398062	20398063	3	1.16341	-	[score_CL=1.16341;score_E=133.142;score_B=119.38;score_UC=1.16341]
10	20398061	20398062	3	7.68299	-	[score_CL=7.68299;score_E=122.347;score_B=125.279;score_UC=7.68299]
10	20397979	20397980	3	4.89374	-	[score_CL=4.89374;score_E=78.6584;score_B=77.4836;score_UC=4.89374]
10	20397803	20397804	3	8.74218	-	[score_CL=8.74218;score_E=362.716;score_B=371.459;score_UC=8.74218]
10	20397802	20397803	3	43.0395	-	[score_CL=43.0395;score_E=370.691;score_B=413.731;score_UC=43.0395]
10	20397801	20397802	3	78.5131	-	[score_CL=78.5131;score_E=380.302;score_B=458.815;score_UC=78.5131]
10	20397800	20397801	3	68.2339	-	[score_CL=68.2339;score_E=379.325;score_B=447.559;score_UC=68.2339]
10	20397799	20397800	3	30.7523	-	[score_CL=30.7523;score_E=378.159;score_B=408.911;score_UC=30.7523]
10	20397798	20397799	3	23.9739	-	[score_CL=23.9739;score_E=362.258;score_B=386.231;score_UC=23.9739]
10	20397797	20397798	3	5.7843	-	[score_CL=5.7843;score_E=366.948;score_B=362.025;score_UC=5.7843]
10	20397796	20397797	3	11.2735	-	[score_CL=11.2735;score_E=346.704;score_B=348.311;score_UC=11.2735]
10	20397795	20397796	3	6.39533	-	[score_CL=6.39533;score_E=365.043;score_B=371.44;score_UC=6.39533]
10	20397794	20397795	3	54.0516	-	[score_CL=54.0516;score_E=358.152;score_B=412.203;score_UC=54.0516]
10	20397793	20397794	3	97.2006	-	[score_CL=97.2006;score_E=369.205;score_B=466.406;score_UC=97.2006]
10	20397792	20397793	3	83.4905	-	[score_CL=83.4905;score_E=367.315;score_B=450.806;score_UC=83.4905]
10	20397791	20397792	3	30.4114	-	[score_CL=30.4114;score_E=365.264;score_B=395.676;score_UC=30.4114]
10	20397790	20397791	3	78.4261	-	[score_CL=78.4261;score_E=363.136;score_B=441.562;score_UC=78.4261]
10	20397789	20397790	3	72.2172	-	[score_CL=72.2172;score_E=360.889;score_B=433.106;score_UC=72.2172]
10	20397788	20397789	3	103.506	-	[score_CL=103.506;score_E=358.523;score_B=462.029;score_UC=103.506]
10	20397787	20397788	3	76.5824	-	[score_CL=76.5824;score_E=356.038;score_B=432.62;score_UC=76.5824]
10	20397786	20397787	3	37.0171	-	[score_CL=37.0171;score_E=353.434;score_B=390.451;score_UC=37.0171]
10	20397785	20397786	3	47.5755	-	[score_CL=47.5755;score_E=350.712;score_B=398.287;score_UC=47.5755]
10	20397784	20397785	3	74.8661	-	[score_CL=74.8661;score_E=341.793;score_B=416.659;score_UC=74.8661]
10	20397783	20397784	3	14.4826	-	[score_CL=14.4826;score_E=338.388;score_B=352.87;score_UC=14.4826]
10	20397782	20397783	3	14.0712	-	[score_CL=14.0712;score_E=323.196;score_B=329.814;score_UC=14.0712]
10	20397781	20397782	3	6.70038	-	[score_CL=6.70038;score_E=313.115;score_B=310.148;score_UC=6.70038]
10	20397779	20397780	3	6.82195	-	[score_CL=6.82195;score_E=299.011;score_B=296.485;score_UC=6.82195]
10	20397778	20397779	3	6.70463	-	[score_CL=6.70463;score_E=295.616;score_B=292.844;score_UC=6.70463]
10	20397411	20397412	3	1.73693	-	[score_CL=1.73693;score_E=48.4801;score_B=36.7836;score_UC=1.73693]
10	20397410	20397411	3	2.15741	-	[score_CL=2.15741;score_E=46.6296;score_B=37.3437;score_UC=2.15741]
10	20397379	20397380	3	0.566541	-	[score_CL=0.566541;score_E=50.7617;score_B=36.1244;score_UC=0.566541]
10	20397378	20397379	3	2.9669	-	[score_CL=2.9669;score_E=49.4391;score_B=38.9102;score_UC=2.9669]
10	20397377	20397378	3	3.26042	-	[score_CL=3.26042;score_E=47.2207;score_B=39.0941;score_UC=3.26042]
10	19860899	19860900	3	1.41895	-	[score_CL=1.41895;score_E=43.0847;score_B=30.316;score_UC=1.41895]
10	19860898	19860899	3	1.79908	-	[score_CL=1.79908;score_E=41.1897;score_B=30.8292;score_UC=1.79908]
10	19860881	19860882	3	1.67744	-	[score_CL=1.67744;score_E=49.1477;score_B=36.3343;score_UC=1.67744]
10	19860880	19860881	3	5.60385	-	[score_CL=5.60385;score_E=49.6484;score_B=42.7502;score_UC=5.60385]
10	19860879	19860880	3	7.14438	-	[score_CL=7.14438;score_E=47.7289;score_B=44.3943;score_UC=7.14438]
10	19860878	19860879	3	1.66307	-	[score_CL=1.66307;score_E=51.0277;score_B=38.17;score_UC=1.66307]
10	19860767	19860768	3	0.485306	-	[score_CL=0.485306;score_E=61.5246;score_B=51.3168;score_UC=0.485306]
10	19860760	19860761	3	5.86471	-	[score_CL=5.86471;score_E=62.3455;score_B=63.082;score_UC=5.86471]
10	19860643	19860644	3	4.53788	-	[score_CL=4.53788;score_E=75.0428;score_B=68.5628;score_UC=4.53788]
10	19860642	19860643	3	4.47841	-	[score_CL=4.47841;score_E=74.9973;score_B=68.3296;score_UC=4.47841]
10	19426083	19426084	3	10.6242	-	[score_CL=10.6242;score_E=95.3584;score_B=100.254;score_UC=10.6242]
10	19426082	19426083	3	9.78335	-	[score_CL=9.78335;score_E=108.155;score_B=105.955;score_UC=9.78335]
10	19426081	19426082	3	11.6697	-	[score_CL=11.6697;score_E=111.873;score_B=113.461;score_UC=11.6697]
10	19426080	19426081	3	16.0046	-	[score_CL=16.0046;score_E=115.891;score_B=126.2;score_UC=16.0046]
10	19426079	19426080	3	17.9625	-	[score_CL=17.9625;score_E=123.05;score_B=140.994;score_UC=17.9625]
10	19426078	19426079	3	28.2417	-	[score_CL=28.2417;score_E=125.016;score_B=153.258;score_UC=28.2417]
10	19426077	19426078	3	32.5208	-	[score_CL=32.5208;score_E=126.73;score_B=159.251;score_UC=32.5208]
10	19426076	19426077	3	40.9955	-	[score_CL=40.9955;score_E=126.921;score_B=167.917;score_UC=40.9955]
10	19426075	19426076	3	44.6079	-	[score_CL=44.6079;score_E=127.099;score_B=171.707;score_UC=44.6079]
10	19426074	19426075	3	28.2643	-	[score_CL=28.2643;score_E=127.265;score_B=155.53;score_UC=28.2643]
10	19426073	19426074	3	63.5098	-	[score_CL=63.5098;score_E=127.417;score_B=190.927;score_UC=63.5098]
10	19426072	19426073	3	30.3717	-	[score_CL=30.3717;score_E=127.556;score_B=157.928;score_UC=30.3717]
10	19426071	19426072	3	42.8227	-	[score_CL=42.8227;score_E=127.682;score_B=170.504;score_UC=42.8227]
10	19426070	19426071	3	47.1662	-	[score_CL=47.1662;score_E=127.794;score_B=174.96;score_UC=47.1662]
10	19426069	19426070	3	55.2092	-	[score_CL=55.2092;score_E=125.28;score_B=180.489;score_UC=55.2092]
10	19426068	19426069	3	17.9852	-	[score_CL=17.9852;score_E=127.977;score_B=145.963;score_UC=17.9852]
10	19426067	19426068	3	40.9086	-	[score_CL=40.9086;score_E=125.547;score_B=166.456;score_UC=40.9086]
10	19426066	19426067	3	19.9637	-	[score_CL=19.9637;score_E=128.103;score_B=148.067;score_UC=19.9637]
10	19426065	19426066	3	26.157	-	[score_CL=26.157;score_E=126.752;score_B=152.907;score_UC=26.157]
10	19426064	19426065	3	19.9637	-	[score_CL=19.9637;score_E=127.988;score_B=147.95;score_UC=19.9637]
10	19426063	19426064	3	22.0711	-	[score_CL=22.0711;score_E=127.809;score_B=149.88;score_UC=22.0711]
10	19426062	19426063	3	30.2501	-	[score_CL=30.2501;score_E=115.072;score_B=145.322;score_UC=30.2501]
10	19426061	19426062	3	7.44837	-	[score_CL=7.44837;score_E=128.162;score_B=135.098;score_UC=7.44837]
10	19426060	19426061	3	23.9503	-	[score_CL=23.9503;score_E=109.533;score_B=133.388;score_UC=23.9503]
10	19426059	19426060	3	13.6642	-	[score_CL=13.6642;score_E=127.941;score_B=139.855;score_UC=13.6642]
10	19426058	19426059	3	22.1578	-	[score_CL=22.1578;score_E=121.435;score_B=143.222;score_UC=22.1578]
10	19426057	19426058	3	19.8574	-	[score_CL=19.8574;score_E=127.951;score_B=147.806;score_UC=19.8574]
10	19426056	19426057	3	25.4651	-	[score_CL=25.4651;score_E=112.395;score_B=137.856;score_UC=25.4651]
10	19426055	19426056	3	5.40525	-	[score_CL=5.40525;score_E=123.121;score_B=119.105;score_UC=5.40525]
10	19426054	19426055	3	15.1216	-	[score_CL=15.1216;score_E=113.72;score_B=124.574;score_UC=15.1216]
10	19426053	19426054	3	22.029	-	[score_CL=22.029;score_E=123.495;score_B=145.524;score_UC=22.029]
10	19426052	19426053	3	36.1579	-	[score_CL=36.1579;score_E=113.282;score_B=149.44;score_UC=36.1579]
10	19426051	19426052	3	6.37998	-	[score_CL=6.37998;score_E=106.813;score_B=113.194;score_UC=6.37998]
10	19015373	19015374	3	1.42707	-	[score_CL=1.42707;score_E=11.6853;score_B=13.1185;score_UC=1.42707]
10	19015372	19015373	3	11.691	-	[score_CL=17.6732;score_E=11.691;score_B=29.3642;score_UC=11.691]
10	19015371	19015372	3	11.691	-	[score_CL=19.5548;score_E=11.691;score_B=31.2458;score_UC=11.691]
10	19015370	19015371	3	3.71262	-	[score_CL=3.71262;score_E=11.6913;score_B=15.405;score_UC=3.71262]
10	19015365	19015366	3	9.79176	-	[score_CL=12.6552;score_E=9.79176;score_B=22.4469;score_UC=9.79176]
10	19015364	19015365	3	4.71318	-	[score_CL=4.71318;score_E=9.78287;score_B=14.505;score_UC=4.71318]
10	19015363	19015364	3	9.79174	-	[score_CL=15.0406;score_E=9.79174;score_B=24.8323;score_UC=9.79174]
10	19015362	19015363	3	4.7092	-	[score_CL=4.7092;score_E=9.78279;score_B=14.501;score_UC=4.7092]
10	19015361	19015362	3	9.78081	-	[score_CL=9.78081;score_E=9.79161;score_B=19.5725;score_UC=9.78081]
10	19015360	19015361	3	9.79164	-	[score_CL=17.0498;score_E=9.79164;score_B=26.8415;score_UC=9.79164]
10	19015359	19015360	3	9.79162	-	[score_CL=10.8733;score_E=9.79162;score_B=20.665;score_UC=9.79162]
10	19015358	19015359	3	9.79164	-	[score_CL=17.1894;score_E=9.79164;score_B=26.9809;score_UC=9.79164]
10	19015357	19015358	3	1.25697	-	[score_CL=1.25697;score_E=9.7801;score_B=11.0486;score_UC=1.25697]
10	19015355	19015356	3	2.30054	-	[score_CL=2.30054;score_E=8.23672;score_B=5.85208;score_UC=2.30054]
10	19015354	19015355	3	2.96132	-	[score_CL=2.96132;score_E=8.11271;score_B=5.62657;score_UC=2.96132]
10	19002652	19002653	3	0.259496	-	[score_CL=0.259496;score_E=33.0426;score_B=22.9749;score_UC=0.259496]
10	19002607	19002608	3	7.41109	-	[score_CL=7.41109;score_E=55.2892;score_B=61.4891;score_UC=7.41109]
10	19002606	19002607	3	24.7378	-	[score_CL=24.7378;score_E=49.7765;score_B=74.5073;score_UC=24.7378]
10	19002605	19002606	3	3.69033	-	[score_CL=3.69033;score_E=70.1464;score_B=63.4599;score_UC=3.69033]
10	19002604	19002605	3	10.6176	-	[score_CL=10.6176;score_E=53.2647;score_B=54.6821;score_UC=10.6176]
10	19002603	19002604	3	10.7877	-	[score_CL=10.7877;score_E=49.5622;score_B=54.7793;score_UC=10.7877]
10	19002551	19002552	3	5.01797	-	[score_CL=5.01797;score_E=55.3609;score_B=48.8695;score_UC=5.01797]
10	19002550	19002551	3	12.4734	-	[score_CL=12.4734;score_E=46.8401;score_B=56.2776;score_UC=12.4734]
10	19002540	19002541	3	8.3059	-	[score_CL=8.3059;score_E=62.3192;score_B=66.1791;score_UC=8.3059]
10	19002539	19002540	3	24.1571	-	[score_CL=24.1571;score_E=70.5378;score_B=94.6949;score_UC=24.1571]
10	19002538	19002539	3	29.4905	-	[score_CL=29.4905;score_E=74.2574;score_B=103.748;score_UC=29.4905]
10	19002537	19002538	3	13.4444	-	[score_CL=13.4444;score_E=60.8927;score_B=74.3364;score_UC=13.4444]
10	19002436	19002437	3	4.83597	-	[score_CL=4.83597;score_E=55.8681;score_B=48.5271;score_UC=4.83597]
10	19002435	19002436	3	9.31866	-	[score_CL=9.31866;score_E=49.8267;score_B=53.1079;score_UC=9.31866]
10	19002426	19002427	3	8.76857	-	[score_CL=8.76857;score_E=66.3716;score_B=75.1403;score_UC=8.76857]
10	19002425	19002426	3	39.0618	-	[score_CL=39.0618;score_E=62.7036;score_B=101.765;score_UC=39.0618]
10	19002424	19002425	3	8.0275	-	[score_CL=8.0275;score_E=85.7117;score_B=93.7395;score_UC=8.0275]
10	19002423	19002424	3	24.4728	-	[score_CL=24.4728;score_E=66.3419;score_B=90.7539;score_UC=24.4728]
10	19002422	19002423	3	12.2545	-	[score_CL=12.2545;score_E=75.2146;score_B=83.2032;score_UC=12.2545]
10	19002421	19002422	3	9.86522	-	[score_CL=9.86522;score_E=64.7839;score_B=63.0787;score_UC=9.86522]
10	19002420	19002421	3	6.31098	-	[score_CL=6.31098;score_E=58.1171;score_B=52.7508;score_UC=6.31098]
10	19002419	19002420	3	1.43339	-	[score_CL=1.43339;score_E=57.0833;score_B=43.1385;score_UC=1.43339]
10	19002417	19002418	3	7.49192	-	[score_CL=7.49192;score_E=67.4542;score_B=74.9467;score_UC=7.49192]
10	19002416	19002417	3	47.4426	-	[score_CL=47.4426;score_E=74.4226;score_B=121.865;score_UC=47.4426]
10	19002415	19002416	3	24.4109	-	[score_CL=24.4109;score_E=68.6771;score_B=93.088;score_UC=24.4109]
10	19002414	19002415	3	2.88767	-	[score_CL=2.88767;score_E=65.7776;score_B=62.9704;score_UC=2.88767]
10	19002235	19002236	3	2.00184	-	[score_CL=2.00184;score_E=26.1773;score_B=21.1052;score_UC=2.00184]
10	19002234	19002235	3	2.96227	-	[score_CL=2.96227;score_E=25.9848;score_B=25.191;score_UC=2.96227]
10	19002233	19002234	3	6.38376	-	[score_CL=6.38376;score_E=25.502;score_B=28.5356;score_UC=6.38376]
10	19001989	19001990	3	1.69882	-	[score_CL=1.69882;score_E=50.1764;score_B=42.0328;score_UC=1.69882]
10	19001940	19001941	3	0.0219788	-	[score_CL=0.0219788;score_E=124.737;score_B=114.513;score_UC=0.0219788]
10	19001921	19001922	3	0.813542	-	[score_CL=0.813542;score_E=149.997;score_B=136.409;score_UC=0.813542]
10	19001920	19001921	3	16.4536	-	[score_CL=16.4536;score_E=147.685;score_B=162.779;score_UC=16.4536]
10	19001919	19001920	3	16.3959	-	[score_CL=16.3959;score_E=166.361;score_B=178.117;score_UC=16.3959]
10	19001918	19001919	3	20.5117	-	[score_CL=20.5117;score_E=154.698;score_B=173.787;score_UC=20.5117]
10	19001917	19001918	3	8.22074	-	[score_CL=8.22074;score_E=159.554;score_B=155.806;score_UC=8.22074]
10	19001916	19001917	3	10.397	-	[score_CL=10.397;score_E=148.444;score_B=147.53;score_UC=10.397]
10	19001915	19001916	3	10.1582	-	[score_CL=10.1582;score_E=160.897;score_B=171.055;score_UC=10.1582]
10	19001914	19001915	3	43.0159	-	[score_CL=43.0159;score_E=159.825;score_B=202.841;score_UC=43.0159]
10	19001913	19001914	3	20.467	-	[score_CL=20.467;score_E=167.344;score_B=187.811;score_UC=20.467]
10	19001912	19001913	3	18.5121	-	[score_CL=18.5121;score_E=169.071;score_B=187.57;score_UC=18.5121]
10	19001911	19001912	3	26.5987	-	[score_CL=26.5987;score_E=163.731;score_B=190.325;score_UC=26.5987]
10	19001910	19001911	3	16.225	-	[score_CL=16.225;score_E=155.445;score_B=171.545;score_UC=16.225]
10	19001909	19001910	3	7.01399	-	[score_CL=7.01399;score_E=145.525;score_B=143.06;score_UC=7.01399]
10	19001711	19001712	3	5.24457	-	[score_CL=5.24457;score_E=252.382;score_B=246.52;score_UC=5.24457]
10	19001710	19001711	3	14.6894	-	[score_CL=14.6894;score_E=246.399;score_B=258.539;score_UC=14.6894]
10	19001709	19001710	3	1.35753	-	[score_CL=1.35753;score_E=260.38;score_B=247.3;score_UC=1.35753]
10	19001704	19001705	3	6.44683	-	[score_CL=6.44683;score_E=254.95;score_B=256.883;score_UC=6.44683]
10	19001690	19001691	3	16.9282	-	[score_CL=16.9282;score_E=292.068;score_B=308.625;score_UC=16.9282]
10	19001689	19001690	3	6.7246	-	[score_CL=6.7246;score_E=304.139;score_B=301.344;score_UC=6.7246]
10	19001680	19001681	3	6.07221	-	[score_CL=6.07221;score_E=299.742;score_B=300.925;score_UC=6.07221]
10	19001632	19001633	3	11.3059	-	[score_CL=11.3059;score_E=292.364;score_B=303.086;score_UC=11.3059]
10	19001613	19001614	3	4.7453	-	[score_CL=4.7453;score_E=269.332;score_B=267.785;score_UC=4.7453]
10	19001607	19001608	3	0.782306	-	[score_CL=0.782306;score_E=260.111;score_B=251.088;score_UC=0.782306]
10	19001604	19001605	3	39.941	-	[score_CL=39.941;score_E=275.71;score_B=315.651;score_UC=39.941]
10	19001603	19001604	3	47.1493	-	[score_CL=47.1493;score_E=292.793;score_B=339.943;score_UC=47.1493]
10	19001602	19001603	3	21.0777	-	[score_CL=21.0777;score_E=291.536;score_B=312.614;score_UC=21.0777]
10	19001601	19001602	3	36.8078	-	[score_CL=36.8078;score_E=289.656;score_B=326.464;score_UC=36.8078]
10	19001600	19001601	3	108.809	-	[score_CL=108.809;score_E=288.043;score_B=396.852;score_UC=108.809]
10	19001599	19001600	3	218.572	-	[score_CL=218.572;score_E=286.26;score_B=504.832;score_UC=218.572]
10	19001598	19001599	3	52.9937	-	[score_CL=52.9937;score_E=284.454;score_B=337.448;score_UC=52.9937]
10	19001597	19001598	3	44.9964	-	[score_CL=44.9964;score_E=282.625;score_B=327.621;score_UC=44.9964]
10	19001596	19001597	3	115.493	-	[score_CL=115.493;score_E=280.773;score_B=396.265;score_UC=115.493]
10	19001595	19001596	3	204.763	-	[score_CL=204.763;score_E=278.21;score_B=482.973;score_UC=204.763]
10	19001594	19001595	3	20.5397	-	[score_CL=20.5397;score_E=274.62;score_B=295.16;score_UC=20.5397]
10	19001593	19001594	3	18.2429	-	[score_CL=18.2429;score_E=260.542;score_B=276.99;score_UC=18.2429]
10	19001592	19001593	3	6.22601	-	[score_CL=6.22601;score_E=272.084;score_B=275.589;score_UC=6.22601]
10	19001591	19001592	3	32.6192	-	[score_CL=32.6192;score_E=258.171;score_B=290.79;score_UC=32.6192]
10	19001590	19001591	3	33.1177	-	[score_CL=33.1177;score_E=269.183;score_B=302.301;score_UC=33.1177]
10	19001589	19001590	3	60.5192	-	[score_CL=60.5192;score_E=267.18;score_B=327.699;score_UC=60.5192]
10	19001588	19001589	3	185.724	-	[score_CL=185.724;score_E=265.158;score_B=450.882;score_UC=185.724]
10	19001587	19001588	3	76.4059	-	[score_CL=76.4059;score_E=263.117;score_B=339.523;score_UC=76.4059]
10	19001586	19001587	3	73.365	-	[score_CL=73.365;score_E=240.536;score_B=313.901;score_UC=73.365]
10	19001347	19001348	3	4.93884	-	[score_CL=4.93884;score_E=193.684;score_B=198.63;score_UC=4.93884]
10	19001346	19001347	3	76.8822	-	[score_CL=76.8822;score_E=182.179;score_B=259.061;score_UC=76.8822]
10	19001345	19001346	3	2.45418	-	[score_CL=2.45418;score_E=195.432;score_B=197.969;score_UC=2.45418]
10	19001327	19001328	3	14.1216	-	[score_CL=14.1216;score_E=199.18;score_B=213.26;score_UC=14.1216]
10	19001323	19001324	3	44.788	-	[score_CL=44.788;score_E=223.606;score_B=268.394;score_UC=44.788]
10	19001322	19001323	3	29.0903	-	[score_CL=29.0903;score_E=230.046;score_B=259.136;score_UC=29.0903]
10	19001321	19001322	3	6.83017	-	[score_CL=6.83017;score_E=224.093;score_B=230.469;score_UC=6.83017]
10	19001316	19001317	3	35.2462	-	[score_CL=35.2462;score_E=229.38;score_B=264.626;score_UC=35.2462]
10	19001315	19001316	3	47.1929	-	[score_CL=47.1929;score_E=228.797;score_B=275.99;score_UC=47.1929]
10	19001312	19001313	3	16.2845	-	[score_CL=16.2845;score_E=232.089;score_B=248.374;score_UC=16.2845]
10	19001311	19001312	3	79.5538	-	[score_CL=79.5538;score_E=248.936;score_B=328.49;score_UC=79.5538]
10	19001310	19001311	3	62.5127	-	[score_CL=62.5127;score_E=252.516;score_B=315.028;score_UC=62.5127]
10	19001309	19001310	3	37.4117	-	[score_CL=37.4117;score_E=253.081;score_B=290.493;score_UC=37.4117]
10	19001308	19001309	3	39.7879	-	[score_CL=39.7879;score_E=253.622;score_B=293.41;score_UC=39.7879]
10	19001307	19001308	3	72.5501	-	[score_CL=72.5501;score_E=246.993;score_B=319.543;score_UC=72.5501]
10	19001306	19001307	3	13.3722	-	[score_CL=13.3722;score_E=234.116;score_B=247.488;score_UC=13.3722]
10	19001283	19001284	3	2.21471	-	[score_CL=2.21471;score_E=221.181;score_B=214.763;score_UC=2.21471]
10	19001275	19001276	3	12.8364	-	[score_CL=12.8364;score_E=221.851;score_B=234.546;score_UC=12.8364]
10	19001271	19001272	3	12.2727	-	[score_CL=12.2727;score_E=242.54;score_B=253.597;score_UC=12.2727]
10	19001270	19001271	3	23.707	-	[score_CL=23.707;score_E=246.784;score_B=270.357;score_UC=23.707]
10	19001269	19001270	3	12.4092	-	[score_CL=12.4092;score_E=241.362;score_B=253.313;score_UC=12.4092]
10	19001183	19001184	3	11.9916	-	[score_CL=11.9916;score_E=258.88;score_B=270.356;score_UC=11.9916]
10	19001066	19001067	3	6.17819	-	[score_CL=6.17819;score_E=136.428;score_B=137.82;score_UC=6.17819]
10	19000772	19000773	3	2.55158	-	[score_CL=2.55158;score_E=113.803;score_B=105.52;score_UC=2.55158]
10	19000771	19000772	3	1.77352	-	[score_CL=1.77352;score_E=127.355;score_B=109.925;score_UC=1.77352]
10	19000770	19000771	3	7.77495	-	[score_CL=7.77495;score_E=113.599;score_B=114.507;score_UC=7.77495]
10	19000769	19000770	3	1.62382	-	[score_CL=1.62382;score_E=123.06;score_B=107.676;score_UC=1.62382]
10	19000768	19000769	3	1.23519	-	[score_CL=1.23519;score_E=131.604;score_B=113.887;score_UC=1.23519]
10	19000767	19000768	3	14.7788	-	[score_CL=14.7788;score_E=129.739;score_B=144.497;score_UC=14.7788]
10	19000766	19000767	3	27.4463	-	[score_CL=27.4463;score_E=142.286;score_B=169.732;score_UC=27.4463]
10	19000765	19000766	3	25.4459	-	[score_CL=25.4459;score_E=146.008;score_B=171.454;score_UC=25.4459]
10	19000764	19000765	3	25.0811	-	[score_CL=25.0811;score_E=141.48;score_B=166.561;score_UC=25.0811]
10	19000763	19000764	3	16.7429	-	[score_CL=16.7429;score_E=133.508;score_B=149.894;score_UC=16.7429]
10	19000762	19000763	3	9.48621	-	[score_CL=9.48621;score_E=120.98;score_B=123.426;score_UC=9.48621]
10	19000759	19000760	3	3.31572	-	[score_CL=3.31572;score_E=108.779;score_B=98.8588;score_UC=3.31572]
10	19000758	19000759	3	4.53558	-	[score_CL=4.53558;score_E=125.192;score_B=129.738;score_UC=4.53558]
10	19000757	19000758	3	63.1788	-	[score_CL=63.1788;score_E=125.332;score_B=188.511;score_UC=63.1788]
10	19000756	19000757	3	32.7628	-	[score_CL=32.7628;score_E=124.819;score_B=157.582;score_UC=32.7628]
10	19000755	19000756	3	6.0969	-	[score_CL=6.0969;score_E=125.042;score_B=129.389;score_UC=6.0969]
10	19000754	19000755	3	6.73963	-	[score_CL=6.73963;score_E=104.224;score_B=101.693;score_UC=6.73963]
10	19000750	19000751	3	20.7421	-	[score_CL=20.7421;score_E=95.4025;score_B=116.145;score_UC=20.7421]
10	19000716	19000717	3	13.1194	-	[score_CL=13.1194;score_E=78.8485;score_B=88.6818;score_UC=13.1194]
10	19000715	19000716	3	9.00656	-	[score_CL=9.00656;score_E=82.2947;score_B=83.9475;score_UC=9.00656]
10	19000707	19000708	3	1.03338	-	[score_CL=1.03338;score_E=76.3073;score_B=61.5413;score_UC=1.03338]
10	19000706	19000707	3	7.34857	-	[score_CL=7.34857;score_E=82.2436;score_B=79.2978;score_UC=7.34857]
10	19000705	19000706	3	17.3306	-	[score_CL=17.3306;score_E=70.2398;score_B=87.2824;score_UC=17.3306]
10	19000240	19000241	3	19.0413	-	[score_CL=19.0413;score_E=31.6714;score_B=50.7113;score_UC=19.0413]
10	19000239	19000240	3	2.81449	-	[score_CL=2.81449;score_E=33.4088;score_B=36.2321;score_UC=2.81449]
10	18999150	18999151	3	2.13169	-	[score_CL=2.13169;score_E=37.8265;score_B=30.9139;score_UC=2.13169]
10	18999044	18999045	3	12.0708	-	[score_CL=12.0708;score_E=112.911;score_B=120.934;score_UC=12.0708]
10	18999043	18999044	3	6.55405	-	[score_CL=6.55405;score_E=124.372;score_B=116.425;score_UC=6.55405]
10	18999042	18999043	3	5.21254	-	[score_CL=5.21254;score_E=134.761;score_B=135.47;score_UC=5.21254]
10	18999041	18999042	3	31.6492	-	[score_CL=31.6492;score_E=122.773;score_B=154.423;score_UC=31.6492]
10	18999040	18999041	3	10.3067	-	[score_CL=10.3067;score_E=126.726;score_B=137.031;score_UC=10.3067]
10	18999035	18999036	3	0.758834	-	[score_CL=0.758834;score_E=108.418;score_B=99.3551;score_UC=0.758834]
10	18999029	18999030	3	20.4752	-	[score_CL=20.4752;score_E=124.097;score_B=144.556;score_UC=20.4752]
10	18999028	18999029	3	15.4809	-	[score_CL=15.4809;score_E=137.034;score_B=147.734;score_UC=15.4809]
10	18999027	18999028	3	9.49744	-	[score_CL=9.49744;score_E=141.703;score_B=139.012;score_UC=9.49744]
10	18999026	18999027	3	17.7968	-	[score_CL=17.7968;score_E=129.117;score_B=142.937;score_UC=17.7968]
10	18999025	18999026	3	11.2508	-	[score_CL=11.2508;score_E=132.015;score_B=133.331;score_UC=11.2508]
10	18999024	18999025	3	6.19809	-	[score_CL=6.19809;score_E=121.881;score_B=115.759;score_UC=6.19809]
10	18999023	18999024	3	2.06031	-	[score_CL=2.06031;score_E=117.336;score_B=105.214;score_UC=2.06031]
10	18999006	18999007	3	0.390475	-	[score_CL=0.390475;score_E=96.1469;score_B=86.4938;score_UC=0.390475]
10	18998996	18998997	3	0.660573	-	[score_CL=0.660573;score_E=80.5946;score_B=69.7684;score_UC=0.660573]
10	18998516	18998517	3	0.721062	-	[score_CL=0.721062;score_E=73.0271;score_B=57.8109;score_UC=0.721062]
10	18998515	18998516	3	7.34617	-	[score_CL=7.34617;score_E=79.5818;score_B=76.8734;score_UC=7.34617]
10	18998514	18998515	3	17.7721	-	[score_CL=17.7721;score_E=88.4059;score_B=105.345;score_UC=17.7721]
10	18998513	18998514	3	24.0994	-	[score_CL=24.0994;score_E=97.5978;score_B=121.649;score_UC=24.0994]
10	18998512	18998513	3	20.0135	-	[score_CL=20.0135;score_E=96.62;score_B=116.592;score_UC=20.0135]
10	18998511	18998512	3	17.0184	-	[score_CL=17.0184;score_E=81.4329;score_B=97.5361;score_UC=17.0184]
10	18998510	18998511	3	2.15093	-	[score_CL=2.15093;score_E=79.1244;score_B=68.4746;score_UC=2.15093]
10	18998131	18998132	3	9.87331	-	[score_CL=9.87331;score_E=33.2547;score_B=41.8082;score_UC=9.87331]
10	18864644	18864645	3	7.4007	-	[score_CL=7.4007;score_E=50.9576;score_B=49.3986;score_UC=7.4007]
10	18864643	18864644	3	12.5423	-	[score_CL=12.5423;score_E=60.6821;score_B=64.1308;score_UC=12.5423]
10	18864642	18864643	3	14.9678	-	[score_CL=14.9678;score_E=62.2092;score_B=70.718;score_UC=14.9678]
10	18864641	18864642	3	11.6662	-	[score_CL=11.6662;score_E=53.3176;score_B=60.2925;score_UC=11.6662]
10	18864638	18864639	3	3.22018	-	[score_CL=3.22018;score_E=47.8003;score_B=37.9815;score_UC=3.22018]
10	18864637	18864638	3	7.25067	-	[score_CL=7.25067;score_E=41.6068;score_B=41.9897;score_UC=7.25067]
10	18618053	18618054	3	1.33875	-	[score_CL=1.33875;score_E=48.2653;score_B=39.5493;score_UC=1.33875]
10	18618017	18618018	3	0.041825	-	[score_CL=0.041825;score_E=50.2658;score_B=38.2295;score_UC=0.041825]
10	18617974	18617975	3	11.313	-	[score_CL=11.313;score_E=50.7302;score_B=57.0221;score_UC=11.313]
10	18617973	18617974	3	7.77473	-	[score_CL=7.77473;score_E=54.0782;score_B=53.2715;score_UC=7.77473]
10	18589460	18589461	3	1.65847	-	[score_CL=1.65847;score_E=58.7463;score_B=47.8134;score_UC=1.65847]
10	18589459	18589460	3	1.65847	-	[score_CL=1.65847;score_E=59.3151;score_B=48.3823;score_UC=1.65847]
10	18589451	18589452	3	0.226489	-	[score_CL=0.226489;score_E=60.051;score_B=50.1393;score_UC=0.226489]
10	18589443	18589444	3	7.40237	-	[score_CL=7.40237;score_E=69.9566;score_B=68.5642;score_UC=7.40237]
10	18589442	18589443	3	5.5172	-	[score_CL=5.5172;score_E=72.3695;score_B=67.1169;score_UC=5.5172]
10	18589425	18589426	3	7.56682	-	[score_CL=7.56682;score_E=78.8294;score_B=77.6324;score_UC=7.56682]
10	18589424	18589425	3	8.73968	-	[score_CL=8.73968;score_E=87.4342;score_B=83.2596;score_UC=8.73968]
10	18589423	18589424	3	9.60673	-	[score_CL=9.60673;score_E=79.1439;score_B=82.0283;score_UC=9.60673]
10	18588258	18588259	3	8.8946	-	[score_CL=8.8946;score_E=52.9381;score_B=59.5239;score_UC=8.8946]
10	18588257	18588258	3	24.4772	-	[score_CL=24.4772;score_E=52.9502;score_B=77.426;score_UC=24.4772]
10	18588256	18588257	3	14.1276	-	[score_CL=14.1276;score_E=53.0128;score_B=67.1005;score_UC=14.1276]
10	18588255	18588256	3	3.72288	-	[score_CL=3.72288;score_E=49.7717;score_B=40.9169;score_UC=3.72288]
10	18588253	18588254	3	0.593443	-	[score_CL=0.593443;score_E=38.8562;score_B=25.0855;score_UC=0.593443]
10	18588252	18588253	3	1.2313	-	[score_CL=1.2313;score_E=44.6855;score_B=29.3789;score_UC=1.2313]
10	18588251	18588252	3	5.08279	-	[score_CL=5.08279;score_E=44.5097;score_B=36.8876;score_UC=5.08279]
10	18588250	18588251	3	8.17882	-	[score_CL=8.17882;score_E=47.371;score_B=48.481;score_UC=8.17882]
10	18588249	18588250	3	13.8354	-	[score_CL=13.8354;score_E=42.2241;score_B=53.534;score_UC=13.8354]
10	18588242	18588243	3	2.8584	-	[score_CL=2.8584;score_E=34.6284;score_B=29.0083;score_UC=2.8584]
10	18587655	18587656	3	4.13196	-	[score_CL=4.13196;score_E=92.3312;score_B=84.3047;score_UC=4.13196]
10	18587654	18587655	3	6.79185	-	[score_CL=6.79185;score_E=88.5573;score_B=87.2386;score_UC=6.79185]
10	18587652	18587653	3	4.19284	-	[score_CL=4.19284;score_E=105.372;score_B=107.101;score_UC=4.19284]
10	18587651	18587652	3	28.8437	-	[score_CL=28.8437;score_E=109.771;score_B=138.614;score_UC=28.8437]
10	18587650	18587651	3	24.2188	-	[score_CL=24.2188;score_E=125.014;score_B=149.233;score_UC=24.2188]
10	18587649	18587650	3	46.993	-	[score_CL=46.993;score_E=125.194;score_B=172.187;score_UC=46.993]
10	18587648	18587649	3	38.5393	-	[score_CL=38.5393;score_E=116.978;score_B=155.517;score_UC=38.5393]
10	18587647	18587648	3	12.1287	-	[score_CL=12.1287;score_E=107.017;score_B=119.146;score_UC=12.1287]
10	18587646	18587647	3	1.87371	-	[score_CL=1.87371;score_E=101.452;score_B=88.9926;score_UC=1.87371]
10	18587642	18587643	3	2.70576	-	[score_CL=2.70576;score_E=86.2722;score_B=80.7971;score_UC=2.70576]
10	18587639	18587640	3	20.5809	-	[score_CL=20.5809;score_E=95.7508;score_B=116.317;score_UC=20.5809]
10	18587638	18587639	3	9.37915	-	[score_CL=9.37915;score_E=125.876;score_B=135.255;score_UC=9.37915]
10	18587637	18587638	3	42.4756	-	[score_CL=42.4756;score_E=116.236;score_B=158.712;score_UC=42.4756]
10	18587636	18587637	3	29.9141	-	[score_CL=29.9141;score_E=119.091;score_B=149.005;score_UC=29.9141]
10	18587635	18587636	3	13.5708	-	[score_CL=13.5708;score_E=120.59;score_B=134.081;score_UC=13.5708]
10	18587634	18587635	3	15.128	-	[score_CL=15.128;score_E=106.073;score_B=114.891;score_UC=15.128]
10	18587633	18587634	3	6.33125	-	[score_CL=6.33125;score_E=101.979;score_B=97.8515;score_UC=6.33125]
10	18587631	18587632	3	8.38637	-	[score_CL=8.38637;score_E=106.8;score_B=110.044;score_UC=8.38637]
10	18587630	18587631	3	23.7237	-	[score_CL=23.7237;score_E=114.637;score_B=138.361;score_UC=23.7237]
10	18587629	18587630	3	68.9015	-	[score_CL=68.9015;score_E=125.313;score_B=194.214;score_UC=68.9015]
10	18587628	18587629	3	58.4701	-	[score_CL=58.4701;score_E=114.478;score_B=172.948;score_UC=58.4701]
10	18587627	18587628	3	9.8417	-	[score_CL=9.8417;score_E=115.683;score_B=125.525;score_UC=9.8417]
10	18587626	18587627	3	11.2159	-	[score_CL=11.2159;score_E=103.472;score_B=104.182;score_UC=11.2159]
10	18587625	18587626	3	8.58597	-	[score_CL=8.58597;score_E=98.9532;score_B=96.9693;score_UC=8.58597]
10	18587624	18587625	3	2.80662	-	[score_CL=2.80662;score_E=97.0047;score_B=85.1291;score_UC=2.80662]
10	18587623	18587624	3	0.660031	-	[score_CL=0.660031;score_E=110.569;score_B=91.0106;score_UC=0.660031]
10	18587622	18587623	3	15.1249	-	[score_CL=15.1249;score_E=93.1009;score_B=105.897;score_UC=15.1249]
10	18587621	18587622	3	7.90819	-	[score_CL=7.90819;score_E=99.1114;score_B=98.5101;score_UC=7.90819]
10	18587289	18587290	3	1.88294	-	[score_CL=1.88294;score_E=33.1037;score_B=32.9037;score_UC=1.88294]
10	18587288	18587289	3	14.9154	-	[score_CL=14.9154;score_E=30.7029;score_B=45.5749;score_UC=14.9154]
10	18587285	18587286	3	1.26256	-	[score_CL=1.26256;score_E=28.7141;score_B=21.2526;score_UC=1.26256]
10	18587060	18587061	3	2.66469	-	[score_CL=2.66469;score_E=41.1839;score_B=35.5563;score_UC=2.66469]
10	18587050	18587051	3	4.53414	-	[score_CL=4.53414;score_E=43.303;score_B=41.3592;score_UC=4.53414]
10	18587046	18587047	3	0.660508	-	[score_CL=0.660508;score_E=44.0585;score_B=34.8451;score_UC=0.660508]
10	18587039	18587040	3	3.76606	-	[score_CL=3.76606;score_E=47.0278;score_B=42.0704;score_UC=3.76606]
10	18587038	18587039	3	1.235	-	[score_CL=1.235;score_E=53.2653;score_B=39.7314;score_UC=1.235]
10	18586983	18586984	3	6.5332	-	[score_CL=6.5332;score_E=53.5954;score_B=52.7873;score_UC=6.5332]
10	18586982	18586983	3	2.92942	-	[score_CL=2.92942;score_E=59.5698;score_B=49.1448;score_UC=2.92942]
10	18586980	18586981	3	7.04187	-	[score_CL=7.04187;score_E=70.977;score_B=74.9506;score_UC=7.04187]
10	18586979	18586980	3	26.641	-	[score_CL=26.641;score_E=77.9566;score_B=104.598;score_UC=26.641]
10	18586978	18586979	3	24.8714	-	[score_CL=24.8714;score_E=76.7167;score_B=101.588;score_UC=24.8714]
10	18586977	18586978	3	7.14454	-	[score_CL=7.14454;score_E=69.5473;score_B=73.2183;score_UC=7.14454]
10	18586873	18586874	3	19.14	-	[score_CL=19.14;score_E=74.3474;score_B=93.4872;score_UC=19.14]
10	18586872	18586873	3	27.0198	-	[score_CL=27.0198;score_E=71.9331;score_B=98.9529;score_UC=27.0198]
10	18586712	18586713	3	3.11149	-	[score_CL=3.11149;score_E=31.6666;score_B=27.2131;score_UC=3.11149]
10	18586596	18586597	3	11.0902	-	[score_CL=11.0902;score_E=57.2151;score_B=62.8723;score_UC=11.0902]
10	18586595	18586596	3	8.78158	-	[score_CL=8.78158;score_E=59.5132;score_B=60.7171;score_UC=8.78158]
10	18586580	18586581	3	18.7479	-	[score_CL=18.7479;score_E=70.738;score_B=89.4858;score_UC=18.7479]
10	18586579	18586580	3	59.4493	-	[score_CL=59.4493;score_E=89.0926;score_B=148.542;score_UC=59.4493]
10	18586578	18586579	3	30.1175	-	[score_CL=30.1175;score_E=90.141;score_B=120.258;score_UC=30.1175]
10	18586577	18586578	3	42.8705	-	[score_CL=42.8705;score_E=90.2016;score_B=133.072;score_UC=42.8705]
10	18586576	18586577	3	25.0238	-	[score_CL=25.0238;score_E=69.8874;score_B=94.9111;score_UC=25.0238]
10	18586556	18586557	3	0.0259365	-	[score_CL=0.0259365;score_E=56.2075;score_B=41.5955;score_UC=0.0259365]
10	18586555	18586556	3	0.748566	-	[score_CL=0.748566;score_E=52.806;score_B=42.3197;score_UC=0.748566]
10	18586504	18586505	3	18.4144	-	[score_CL=18.4144;score_E=67.7776;score_B=86.1901;score_UC=18.4144]
10	18586503	18586504	3	25.1875	-	[score_CL=25.1875;score_E=85.1976;score_B=110.385;score_UC=25.1875]
10	18586502	18586503	3	44.2759	-	[score_CL=44.2759;score_E=77.0979;score_B=121.374;score_UC=44.2759]
10	18586501	18586502	3	11.393	-	[score_CL=11.393;score_E=79.5578;score_B=90.9508;score_UC=11.393]
10	18586500	18586501	3	14.0296	-	[score_CL=14.0296;score_E=78.0353;score_B=92.0646;score_UC=14.0296]
10	18586499	18586500	3	36.8461	-	[score_CL=36.8461;score_E=77.0971;score_B=113.943;score_UC=36.8461]
10	18586498	18586499	3	17.2267	-	[score_CL=17.2267;score_E=65.1489;score_B=82.3756;score_UC=17.2267]
10	18586173	18586174	3	1.73469	-	[score_CL=1.73469;score_E=50.3998;score_B=42.3246;score_UC=1.73469]
10	18586156	18586157	3	3.28543	-	[score_CL=3.28543;score_E=56.6112;score_B=49.9945;score_UC=3.28543]
10	18586155	18586156	3	1.90095	-	[score_CL=1.90095;score_E=60.9354;score_B=48.8222;score_UC=1.90095]
10	18585379	18585380	3	0.566353	-	[score_CL=0.566353;score_E=41.0309;score_B=28.2244;score_UC=0.566353]
10	18585378	18585379	3	0.704291	-	[score_CL=0.704291;score_E=46.8152;score_B=29.9546;score_UC=0.704291]
10	18585377	18585378	3	2.54143	-	[score_CL=2.54143;score_E=38.8584;score_B=31.8032;score_UC=2.54143]
10	18585359	18585360	3	0.134163	-	[score_CL=0.134163;score_E=39.3052;score_B=28.2875;score_UC=0.134163]
10	18584967	18584968	3	2.00296	-	[score_CL=2.00296;score_E=40.0587;score_B=28.3561;score_UC=2.00296]
10	18584966	18584967	3	6.21846	-	[score_CL=6.21846;score_E=44.1081;score_B=38.6185;score_UC=6.21846]
10	18584965	18584966	3	11.0699	-	[score_CL=11.0699;score_E=49.2932;score_B=55.788;score_UC=11.0699]
10	18584964	18584965	3	17.7537	-	[score_CL=17.7537;score_E=48.6786;score_B=66.3047;score_UC=17.7537]
10	18584963	18584964	3	12.5193	-	[score_CL=12.5193;score_E=48.572;score_B=57.5493;score_UC=12.5193]
10	18584962	18584963	3	2.0672	-	[score_CL=2.0672;score_E=46.8662;score_B=34.7962;score_UC=2.0672]
10	18584960	18584961	3	2.06719	-	[score_CL=2.06719;score_E=41.9637;score_B=34.493;score_UC=2.06719]
10	18584959	18584960	3	12.2115	-	[score_CL=12.2115;score_E=38.4013;score_B=46.142;score_UC=12.2115]
10	18584958	18584959	3	6.69084	-	[score_CL=6.69084;score_E=38.7938;score_B=40.5905;score_UC=6.69084]
10	18584945	18584946	3	6.05327	-	[score_CL=6.05327;score_E=35.09;score_B=34.9133;score_UC=6.05327]
10	18584944	18584945	3	7.9392	-	[score_CL=7.9392;score_E=34.8384;score_B=36.7584;score_UC=7.9392]
10	18584942	18584943	3	2.8008	-	[score_CL=2.8008;score_E=30.6337;score_B=25.3413;score_UC=2.8008]
10	18583731	18583732	3	6.72972	-	[score_CL=6.72972;score_E=118.978;score_B=116.336;score_UC=6.72972]
10	18583730	18583731	3	20.243	-	[score_CL=20.243;score_E=126.22;score_B=146.459;score_UC=20.243]
10	18583729	18583730	3	27.4256	-	[score_CL=27.4256;score_E=138.594;score_B=166.019;score_UC=27.4256]
10	18583728	18583729	3	29.3836	-	[score_CL=29.3836;score_E=138.584;score_B=167.968;score_UC=29.3836]
10	18583727	18583728	3	20.9989	-	[score_CL=20.9989;score_E=130.412;score_B=151.411;score_UC=20.9989]
10	18583726	18583727	3	11.7243	-	[score_CL=11.7243;score_E=120.978;score_B=127.706;score_UC=11.7243]
10	18583725	18583726	3	2.22205	-	[score_CL=2.22205;score_E=115.615;score_B=102.729;score_UC=2.22205]
10	18583724	18583725	3	0.408123	-	[score_CL=0.408123;score_E=108.023;score_B=91.5715;score_UC=0.408123]
10	18583723	18583724	3	0.000521759	-	[score_CL=0.000521759;score_E=109.072;score_B=90.3529;score_UC=0.000521759]
10	18583722	18583723	3	0.890522	-	[score_CL=0.890522;score_E=105.448;score_B=91.3353;score_UC=0.890522]
10	18583721	18583722	3	1.24738	-	[score_CL=1.24738;score_E=122.69;score_B=113.397;score_UC=1.24738]
10	18583720	18583721	3	23.1888	-	[score_CL=23.1888;score_E=109.839;score_B=133.023;score_UC=23.1888]
10	18583719	18583720	3	8.49614	-	[score_CL=8.49614;score_E=137.896;score_B=137.358;score_UC=8.49614]
10	18583718	18583719	3	19.0522	-	[score_CL=19.0522;score_E=120.812;score_B=137.121;score_UC=19.0522]
10	18583717	18583718	3	12.5614	-	[score_CL=12.5614;score_E=138.64;score_B=149.276;score_UC=12.5614]
10	18583716	18583717	3	27.353	-	[score_CL=27.353;score_E=122.706;score_B=150.055;score_UC=27.353]
10	18583715	18583716	3	10.565	-	[score_CL=10.565;score_E=139.204;score_B=149.731;score_UC=10.565]
10	18583714	18583715	3	26.8286	-	[score_CL=26.8286;score_E=112.9;score_B=139.728;score_UC=26.8286]
10	18583713	18583714	3	2.96085	-	[score_CL=2.96085;score_E=118.387;score_B=118.05;score_UC=2.96085]
10	18583709	18583710	3	0.548484	-	[score_CL=0.548484;score_E=101.388;score_B=89.0165;score_UC=0.548484]
10	18583708	18583709	3	0.55194	-	[score_CL=0.55194;score_E=101.105;score_B=88.7618;score_UC=0.55194]
10	18583511	18583512	3	7.87613	-	[score_CL=7.87613;score_E=51.0114;score_B=55.72;score_UC=7.87613]
10	18583477	18583478	3	4.06475	-	[score_CL=4.06475;score_E=49.8354;score_B=47.0234;score_UC=4.06475]
10	18583474	18583475	3	1.18341	-	[score_CL=1.18341;score_E=57.1641;score_B=43.5239;score_UC=1.18341]
10	18583473	18583474	3	3.8788	-	[score_CL=3.8788;score_E=51.1037;score_B=46.0589;score_UC=3.8788]
10	18583459	18583460	3	0.450923	-	[score_CL=0.450923;score_E=51.5039;score_B=37.2508;score_UC=0.450923]
10	18583458	18583459	3	0.971809	-	[score_CL=0.971809;score_E=47.9949;score_B=37.5389;score_UC=0.971809]
10	18583456	18583457	3	2.93614	-	[score_CL=2.93614;score_E=66.2521;score_B=67.607;score_UC=2.93614]
10	18583455	18583456	3	30.0277	-	[score_CL=30.0277;score_E=58.8315;score_B=88.8592;score_UC=30.0277]
10	18583454	18583455	3	10.3543	-	[score_CL=10.3543;score_E=64.892;score_B=75.2338;score_UC=10.3543]
10	18583448	18583449	3	5.32294	-	[score_CL=5.32294;score_E=49.5583;score_B=44.3447;score_UC=5.32294]
10	18583447	18583448	3	5.33355	-	[score_CL=5.33355;score_E=49.3591;score_B=44.0917;score_UC=5.33355]
10	18583058	18583059	3	2.4507	-	[score_CL=2.4507;score_E=43.243;score_B=37.2138;score_UC=2.4507]
10	18583045	18583046	3	7.65068	-	[score_CL=7.65068;score_E=56.1363;score_B=55.0783;score_UC=7.65068]
10	18583044	18583045	3	11.5482	-	[score_CL=11.5482;score_E=52.2815;score_B=59.0508;score_UC=11.5482]
10	18582905	18582906	3	3.78463	-	[score_CL=3.78463;score_E=55.5013;score_B=46.7342;score_UC=3.78463]
10	18582904	18582905	3	9.26849	-	[score_CL=9.26849;score_E=61.2978;score_B=59.8424;score_UC=9.26849]
10	18582903	18582904	3	13.2817	-	[score_CL=13.2817;score_E=66.9785;score_B=71.7926;score_UC=13.2817]
10	18582902	18582903	3	13.7942	-	[score_CL=13.7942;score_E=58.757;score_B=68.1713;score_UC=13.7942]
10	18582901	18582902	3	1.64912	-	[score_CL=1.64912;score_E=60.6408;score_B=47.9025;score_UC=1.64912]
10	18582645	18582646	3	5.37342	-	[score_CL=5.37342;score_E=30.7453;score_B=29.2529;score_UC=5.37342]
10	18582644	18582645	3	4.16011	-	[score_CL=4.16011;score_E=31.0247;score_B=28.113;score_UC=4.16011]
10	18582569	18582570	3	2.86503	-	[score_CL=2.86503;score_E=31.9828;score_B=25.4749;score_UC=2.86503]
10	18582568	18582569	3	1.6092	-	[score_CL=1.6092;score_E=34.4935;score_B=24.1909;score_UC=1.6092]
10	18582346	18582347	3	13.206	-	[score_CL=13.206;score_E=55.6011;score_B=68.746;score_UC=13.206]
10	18582345	18582346	3	26.596	-	[score_CL=26.596;score_E=57.1094;score_B=83.7053;score_UC=26.596]
10	18582344	18582345	3	17.1806	-	[score_CL=17.1806;score_E=56.6543;score_B=73.8323;score_UC=17.1806]
10	18582343	18582344	3	3.27458	-	[score_CL=3.27458;score_E=53.8091;score_B=44.8135;score_UC=3.27458]
10	18582339	18582340	3	4.17975	-	[score_CL=4.17975;score_E=40.6225;score_B=33.5067;score_UC=4.17975]
10	18582338	18582339	3	4.20776	-	[score_CL=4.20776;score_E=40.6375;score_B=33.6133;score_UC=4.20776]
10	18582316	18582317	3	5.05428	-	[score_CL=5.05428;score_E=55.3872;score_B=49.8927;score_UC=5.05428]
10	18582315	18582316	3	18.4655	-	[score_CL=18.4655;score_E=50.4166;score_B=66.4869;score_UC=18.4655]
10	18582314	18582315	3	8.62042	-	[score_CL=8.62042;score_E=52.8036;score_B=56.231;score_UC=8.62042]
10	18582311	18582312	3	1.35029	-	[score_CL=1.35029;score_E=41.0728;score_B=29.1531;score_UC=1.35029]
10	18582310	18582311	3	1.55956	-	[score_CL=1.55956;score_E=48.1353;score_B=32.2995;score_UC=1.55956]
10	18582309	18582310	3	4.63367	-	[score_CL=4.63367;score_E=49.8243;score_B=43.1299;score_UC=4.63367]
10	18582308	18582309	3	12.0773	-	[score_CL=12.0773;score_E=41.6307;score_B=50.5276;score_UC=12.0773]
10	18581885	18581886	3	2.11105	-	[score_CL=2.11105;score_E=40.9092;score_B=29.1836;score_UC=2.11105]
10	18581884	18581885	3	6.09365	-	[score_CL=6.09365;score_E=41.0148;score_B=39.6293;score_UC=6.09365]
10	18581883	18581884	3	11.4154	-	[score_CL=11.4154;score_E=38.6763;score_B=44.9725;score_UC=11.4154]
10	18581882	18581883	3	0.394702	-	[score_CL=0.394702;score_E=44.0015;score_B=32.9241;score_UC=0.394702]
10	18541021	18541022	3	4.00895	-	[score_CL=4.00895;score_E=36.8235;score_B=33.9096;score_UC=4.00895]
10	18541019	18541020	3	6.05189	-	[score_CL=6.05189;score_E=36.8518;score_B=37.9997;score_UC=6.05189]
10	17914461	17914462	3	0.0578785	-	[score_CL=0.0578785;score_E=40.8664;score_B=27.2302;score_UC=0.0578785]
10	17914460	17914461	3	9.10368	-	[score_CL=9.10368;score_E=40.2274;score_B=44.7017;score_UC=9.10368]
10	17914459	17914460	3	13.8019	-	[score_CL=13.8019;score_E=40.4603;score_B=54.1161;score_UC=13.8019]
10	17914458	17914459	3	12.1004	-	[score_CL=12.1004;score_E=40.5184;score_B=52.2557;score_UC=12.1004]
10	17914457	17914458	3	8.07341	-	[score_CL=8.07341;score_E=40.6228;score_B=41.1243;score_UC=8.07341]
10	17914456	17914457	3	3.01186	-	[score_CL=3.01186;score_E=40.4663;score_B=29.3255;score_UC=3.01186]
10	17914455	17914456	3	0.608547	-	[score_CL=0.608547;score_E=36.3792;score_B=21.8285;score_UC=0.608547]
10	17902018	17902019	3	2.37332	-	[score_CL=2.37332;score_E=44.9031;score_B=38.7139;score_UC=2.37332]
10	17902001	17902002	3	4.14442	-	[score_CL=4.14442;score_E=49.3856;score_B=44.6132;score_UC=4.14442]
10	17902000	17902001	3	1.91336	-	[score_CL=1.91336;score_E=61.235;score_B=43.8426;score_UC=1.91336]
10	17901999	17902000	3	3.34051	-	[score_CL=3.34051;score_E=65.3268;score_B=53.4186;score_UC=3.34051]
10	17901998	17901999	3	13.4582	-	[score_CL=13.4582;score_E=50.8788;score_B=63.1969;score_UC=13.4582]
10	17901989	17901990	3	0.478169	-	[score_CL=0.478169;score_E=48.8414;score_B=38.5487;score_UC=0.478169]
10	17901931	17901932	3	3.55442	-	[score_CL=3.55442;score_E=47.2537;score_B=43.2536;score_UC=3.55442]
10	17901928	17901929	3	0.501768	-	[score_CL=0.501768;score_E=54.7296;score_B=39.7764;score_UC=0.501768]
10	17901927	17901928	3	3.17811	-	[score_CL=3.17811;score_E=48.9533;score_B=42.437;score_UC=3.17811]
10	17901926	17901927	3	0.334657	-	[score_CL=0.334657;score_E=54.62;score_B=39.566;score_UC=0.334657]
10	17901922	17901923	3	1.05253	-	[score_CL=1.05253;score_E=48.7781;score_B=38.352;score_UC=1.05253]
10	17901346	17901347	3	0.620377	-	[score_CL=0.620377;score_E=37.759;score_B=26.4254;score_UC=0.620377]
10	17901345	17901346	3	0.3268	-	[score_CL=0.3268;score_E=39.7213;score_B=26.1986;score_UC=0.3268]
10	17901333	17901334	3	14.4932	-	[score_CL=14.4932;score_E=46.6597;score_B=61.1528;score_UC=14.4932]
10	17901332	17901333	3	35.0514	-	[score_CL=35.0514;score_E=46.6427;score_B=81.6941;score_UC=35.0514]
10	17901317	17901318	3	1.80169	-	[score_CL=1.80169;score_E=51.4285;score_B=38.8438;score_UC=1.80169]
10	17901316	17901317	3	12.0297	-	[score_CL=12.0297;score_E=47.8359;score_B=57.676;score_UC=12.0297]
10	17901315	17901316	3	14.1869	-	[score_CL=14.1869;score_E=47.1593;score_B=59.6633;score_UC=14.1869]
10	17901067	17901068	3	1.16349	-	[score_CL=1.16349;score_E=33.7679;score_B=25.4543;score_UC=1.16349]
10	17899984	17899985	3	1.52606	-	[score_CL=1.52606;score_E=91.7082;score_B=78.6412;score_UC=1.52606]
10	17899983	17899984	3	4.77557	-	[score_CL=4.77557;score_E=88.7843;score_B=82.2434;score_UC=4.77557]
10	17899982	17899983	3	3.2949	-	[score_CL=3.2949;score_E=103.094;score_B=88.1728;score_UC=3.2949]
10	17899981	17899982	3	10.4529	-	[score_CL=10.4529;score_E=107.224;score_B=109.516;score_UC=10.4529]
10	17899980	17899981	3	21.0049	-	[score_CL=21.0049;score_E=113.909;score_B=134.033;score_UC=21.0049]
10	17899979	17899980	3	19.8619	-	[score_CL=19.8619;score_E=103.224;score_B=123.081;score_UC=19.8619]
10	17899977	17899978	3	1.99938	-	[score_CL=1.99938;score_E=84.3956;score_B=77.5703;score_UC=1.99938]
10	17899975	17899976	3	1.99938	-	[score_CL=1.99938;score_E=84.565;score_B=77.7398;score_UC=1.99938]
10	17899835	17899836	3	1.77607	-	[score_CL=1.77607;score_E=35.0149;score_B=27.0303;score_UC=1.77607]
10	16548906	16548907	3	2.89367	-	[score_CL=2.89367;score_E=48.7832;score_B=38.5528;score_UC=2.89367]
10	16548905	16548906	3	4.20002	-	[score_CL=4.20002;score_E=65.5938;score_B=55.4333;score_UC=4.20002]
10	16548904	16548905	3	19.4612	-	[score_CL=19.4612;score_E=67.0801;score_B=86.3865;score_UC=19.4612]
10	16548903	16548904	3	23.09	-	[score_CL=23.09;score_E=81.034;score_B=104.084;score_UC=23.09]
10	16548902	16548903	3	20.9824	-	[score_CL=20.9824;score_E=75.2515;score_B=96.1915;score_UC=20.9824]
10	16548901	16548902	3	13.5925	-	[score_CL=13.5925;score_E=61.5904;score_B=73.976;score_UC=13.5925]
10	14745388	14745389	3	2.44591	-	[score_CL=2.89908;score_E=5.56784;score_B=4.4141;score_UC=2.44591]
10	14745371	14745372	3	1.38151	-	[score_CL=1.38151;score_E=19.5722;score_B=16.2509;score_UC=1.38151]
10	14745363	14745364	3	0.773564	-	[score_CL=0.773564;score_E=26.6199;score_B=26.0081;score_UC=0.773564]
10	14745362	14745363	3	9.88145	-	[score_CL=9.88145;score_E=25.9411;score_B=35.6301;score_UC=9.88145]
10	14745361	14745362	3	6.8674	-	[score_CL=6.8674;score_E=25.9454;score_B=32.6576;score_UC=6.8674]
10	14745359	14745360	3	15.2812	-	[score_CL=15.2812;score_E=33.486;score_B=48.7672;score_UC=15.2812]
10	14745358	14745359	3	26.8402	-	[score_CL=26.8402;score_E=33.486;score_B=60.3262;score_UC=26.8402]
10	14745357	14745358	3	16.4936	-	[score_CL=16.4936;score_E=33.486;score_B=49.9795;score_UC=16.4936]
10	14745356	14745357	3	3.59827	-	[score_CL=3.59827;score_E=34.0274;score_B=36.392;score_UC=3.59827]
10	14745355	14745356	3	2.51149	-	[score_CL=2.51149;score_E=33.1997;score_B=22.7206;score_UC=2.51149]
10	14745352	14745353	3	4.85616	-	[score_CL=4.85616;score_E=25.4986;score_B=26.1702;score_UC=4.85616]
10	14745351	14745352	3	0.807521	-	[score_CL=0.807521;score_E=26.5607;score_B=22.2427;score_UC=0.807521]
10	14745349	14745350	3	0.864623	-	[score_CL=0.864623;score_E=35.0552;score_B=23.9524;score_UC=0.864623]
10	14745348	14745349	3	6.31448	-	[score_CL=6.31448;score_E=33.4391;score_B=32.0778;score_UC=6.31448]
10	14745347	14745348	3	7.80235	-	[score_CL=7.80235;score_E=34.2218;score_B=34.8756;score_UC=7.80235]
10	14745346	14745347	3	6.29469	-	[score_CL=6.29469;score_E=38.1562;score_B=38.9642;score_UC=6.29469]
10	14745345	14745346	3	11.8724	-	[score_CL=11.8724;score_E=37.9757;score_B=43.161;score_UC=11.8724]
10	14745344	14745345	3	6.41317	-	[score_CL=6.41317;score_E=39.987;score_B=42.2634;score_UC=6.41317]
10	14745343	14745344	3	11.0093	-	[score_CL=11.0093;score_E=38.2743;score_B=40.5487;score_UC=11.0093]
10	14745342	14745343	3	4.42443	-	[score_CL=4.42443;score_E=39.8122;score_B=35.5068;score_UC=4.42443]
10	14745341	14745342	3	7.10053	-	[score_CL=7.10053;score_E=34.0724;score_B=31.4265;score_UC=7.10053]
10	14745340	14745341	3	3.18915	-	[score_CL=3.18915;score_E=33.7659;score_B=27.1101;score_UC=3.18915]
10	14655553	14655554	3	1.20294	-	[score_CL=1.20294;score_E=58.6504;score_B=44.9696;score_UC=1.20294]
10	14655552	14655553	3	5.77982	-	[score_CL=5.77982;score_E=51.0063;score_B=49.9424;score_UC=5.77982]
10	14655527	14655528	3	3.77995	-	[score_CL=3.77995;score_E=73.5747;score_B=64.342;score_UC=3.77995]
10	14655526	14655527	3	13.1566	-	[score_CL=13.1566;score_E=77.1175;score_B=83.4465;score_UC=13.1566]
10	14655525	14655526	3	14.8462	-	[score_CL=14.8462;score_E=75.3086;score_B=85.3618;score_UC=14.8462]
10	14655524	14655525	3	3.35733	-	[score_CL=3.35733;score_E=75.9335;score_B=66.4214;score_UC=3.35733]
10	14655522	14655523	3	1.16215	-	[score_CL=1.16215;score_E=67.4012;score_B=53.723;score_UC=1.16215]
10	14655521	14655522	3	3.86905	-	[score_CL=3.86905;score_E=61.7305;score_B=56.7008;score_UC=3.86905]
10	14404218	14404219	3	0.120859	-	[score_CL=0.120859;score_E=25.3722;score_B=17.8785;score_UC=0.120859]
10	13799100	13799101	3	0.29143	-	[score_CL=0.29143;score_E=27.8028;score_B=19.5372;score_UC=0.29143]
10	13799070	13799071	3	7.4739	-	[score_CL=7.4739;score_E=45.2519;score_B=47.5557;score_UC=7.4739]
10	13799069	13799070	3	17.9698	-	[score_CL=17.9698;score_E=45.213;score_B=62.7334;score_UC=17.9698]
10	13799068	13799069	3	11.0886	-	[score_CL=11.0886;score_E=45.5707;score_B=56.2927;score_UC=11.0886]
10	13799067	13799068	3	8.12298	-	[score_CL=8.12298;score_E=42.1227;score_B=41.9545;score_UC=8.12298]
10	13799054	13799055	3	0.985302	-	[score_CL=0.985302;score_E=30.7274;score_B=22.0911;score_UC=0.985302]
10	13799050	13799051	3	6.2612	-	[score_CL=6.2612;score_E=37.4326;score_B=33.953;score_UC=6.2612]
10	13799049	13799050	3	6.68059	-	[score_CL=6.68059;score_E=42.1745;score_B=36.2954;score_UC=6.68059]
10	13799048	13799049	3	7.01115	-	[score_CL=7.01115;score_E=45.2129;score_B=41.5298;score_UC=7.01115]
10	13799047	13799048	3	11.5163	-	[score_CL=11.5163;score_E=40.8022;score_B=44.544;score_UC=11.5163]
10	13799046	13799047	3	3.85933	-	[score_CL=3.85933;score_E=41.7494;score_B=35.0542;score_UC=3.85933]
10	13799043	13799044	3	0.372404	-	[score_CL=0.372404;score_E=31.2507;score_B=20.61;score_UC=0.372404]
10	13799042	13799043	3	0.0490432	-	[score_CL=0.0490432;score_E=32.8395;score_B=20.2273;score_UC=0.0490432]
10	13785498	13785499	3	0.25577	-	[score_CL=0.25577;score_E=30.4393;score_B=21.0692;score_UC=0.25577]
10	13785453	13785454	3	1.17054	-	[score_CL=1.17054;score_E=43.4269;score_B=30.8162;score_UC=1.17054]
10	13785452	13785453	3	8.21169	-	[score_CL=8.21169;score_E=38.7717;score_B=38.539;score_UC=8.21169]
10	13785451	13785452	3	5.34042	-	[score_CL=5.34042;score_E=39.9052;score_B=35.6638;score_UC=5.34042]
10	13785441	13785442	3	8.17059	-	[score_CL=8.17059;score_E=32.3379;score_B=37.7677;score_UC=8.17059]
10	13785341	13785342	3	0.789145	-	[score_CL=0.789145;score_E=42.4461;score_B=29.272;score_UC=0.789145]
10	13785340	13785341	3	7.35839	-	[score_CL=7.35839;score_E=37.7976;score_B=36.3666;score_UC=7.35839]
10	13785339	13785340	3	4.95027	-	[score_CL=4.95027;score_E=38.9624;score_B=33.9659;score_UC=4.95027]
10	13785329	13785330	3	9.90673	-	[score_CL=9.90673;score_E=32.1346;score_B=40.8003;score_UC=9.90673]
10	13785235	13785236	3	0.823234	-	[score_CL=0.823234;score_E=45.2895;score_B=31.1956;score_UC=0.823234]
10	13785234	13785235	3	7.43605	-	[score_CL=7.43605;score_E=40.0376;score_B=38.3436;score_UC=7.43605]
10	13785233	13785234	3	4.98741	-	[score_CL=4.98741;score_E=41.8597;score_B=35.8969;score_UC=4.98741]
10	13785223	13785224	3	7.89957	-	[score_CL=7.89957;score_E=34.0198;score_B=38.8207;score_UC=7.89957]
10	13785125	13785126	3	0.822172	-	[score_CL=0.822172;score_E=48.4374;score_B=34.1002;score_UC=0.822172]
10	13785124	13785125	3	7.43291	-	[score_CL=7.43291;score_E=43.043;score_B=41.2647;score_UC=7.43291]
10	13785123	13785124	3	4.98619	-	[score_CL=4.98619;score_E=45.146;score_B=38.838;score_UC=4.98619]
10	13785113	13785114	3	7.82842	-	[score_CL=7.82842;score_E=37.0921;score_B=41.7569;score_UC=7.82842]
10	13785060	13785061	3	8.03342	-	[score_CL=8.03342;score_E=37.023;score_B=41.8585;score_UC=8.03342]
10	13785005	13785006	3	9.78179	-	[score_CL=9.78179;score_E=36.4227;score_B=44.7673;score_UC=9.78179]
10	13784962	13784963	3	0.732533	-	[score_CL=0.732533;score_E=48.363;score_B=33.8736;score_UC=0.732533]
10	13784961	13784962	3	7.23031	-	[score_CL=7.23031;score_E=42.9355;score_B=40.865;score_UC=7.23031]
10	13784960	13784961	3	4.88857	-	[score_CL=4.88857;score_E=45.0169;score_B=38.52;score_UC=4.88857]
10	13784950	13784951	3	9.83391	-	[score_CL=9.83391;score_E=36.9001;score_B=45.3354;score_UC=9.83391]
10	13784907	13784908	3	0.960495	-	[score_CL=0.960495;score_E=48.4007;score_B=34.3063;score_UC=0.960495]
10	13784906	13784907	3	7.77256	-	[score_CL=7.77256;score_E=42.9665;score_B=41.6847;score_UC=7.77256]
10	13784905	13784906	3	5.1522	-	[score_CL=5.1522;score_E=45.0048;score_B=39.0296;score_UC=5.1522]
10	13784895	13784896	3	8.14911	-	[score_CL=8.14911;score_E=36.2311;score_B=41.4813;score_UC=8.14911]
10	13784842	13784843	3	8.69982	-	[score_CL=8.69982;score_E=32.6368;score_B=39.0183;score_UC=8.69982]
10	13715158	13715159	3	0.0654425	-	[score_CL=0.0654425;score_E=28.5824;score_B=19.5871;score_UC=0.0654425]
10	13647441	13647442	3	1.00021	-	[score_CL=1.00021;score_E=43.2527;score_B=34.4589;score_UC=1.00021]
10	13647432	13647433	3	5.51024	-	[score_CL=5.51024;score_E=52.3212;score_B=47.116;score_UC=5.51024]
10	13647431	13647432	3	6.77704	-	[score_CL=6.77704;score_E=50.7894;score_B=48.5617;score_UC=6.77704]
10	13647245	13647246	3	9.14907	-	[score_CL=9.14907;score_E=106.007;score_B=113.199;score_UC=9.14907]
10	13647242	13647243	3	9.01446	-	[score_CL=9.01446;score_E=113.401;score_B=116.239;score_UC=9.01446]
10	13647241	13647242	3	4.58459	-	[score_CL=4.58459;score_E=125.348;score_B=113.444;score_UC=4.58459]
10	13647240	13647241	3	4.66053	-	[score_CL=4.66053;score_E=135.942;score_B=125.161;score_UC=4.66053]
10	13647239	13647240	3	19.7736	-	[score_CL=19.7736;score_E=121.405;score_B=140.47;score_UC=19.7736]
10	13647238	13647239	3	5.11965	-	[score_CL=5.11965;score_E=152.071;score_B=151.952;score_UC=5.11965]
10	13647237	13647238	3	29.4784	-	[score_CL=29.4784;score_E=139.135;score_B=168.613;score_UC=29.4784]
10	13647236	13647237	3	44.5959	-	[score_CL=44.5959;score_E=141.721;score_B=186.317;score_UC=44.5959]
10	13647235	13647236	3	8.07	-	[score_CL=8.07;score_E=134.592;score_B=142.662;score_UC=8.07]
10	13647222	13647223	3	7.77004	-	[score_CL=7.77004;score_E=148.057;score_B=152.238;score_UC=7.77004]
10	13647221	13647222	3	25.4674	-	[score_CL=25.4674;score_E=154.417;score_B=179.864;score_UC=25.4674]
10	13647220	13647221	3	18.2959	-	[score_CL=18.2959;score_E=148.592;score_B=166.888;score_UC=18.2959]
10	13647213	13647214	3	1.69143	-	[score_CL=1.69143;score_E=146.838;score_B=134.031;score_UC=1.69143]
10	13647212	13647213	3	7.57382	-	[score_CL=7.57382;score_E=149.548;score_B=146.498;score_UC=7.57382]
10	13647211	13647212	3	11.0009	-	[score_CL=11.0009;score_E=165.554;score_B=176.498;score_UC=11.0009]
10	13647210	13647211	3	34.0283	-	[score_CL=34.0283;score_E=163.262;score_B=197.29;score_UC=34.0283]
10	13647209	13647210	3	13.9347	-	[score_CL=13.9347;score_E=158.419;score_B=172.354;score_UC=13.9347]
10	13647203	13647204	3	3.93945	-	[score_CL=3.93945;score_E=153.509;score_B=145.066;score_UC=3.93945]
10	13647202	13647203	3	7.60851	-	[score_CL=7.60851;score_E=156.166;score_B=151.419;score_UC=7.60851]
10	13647201	13647202	3	7.0198	-	[score_CL=7.0198;score_E=160.827;score_B=153.342;score_UC=7.0198]
10	13647200	13647201	3	7.00604	-	[score_CL=7.00604;score_E=169.507;score_B=161.91;score_UC=7.00604]
10	13647199	13647200	3	15.4614	-	[score_CL=15.4614;score_E=163.276;score_B=172.64;score_UC=15.4614]
10	13647198	13647199	3	8.78461	-	[score_CL=8.78461;score_E=169.043;score_B=165.608;score_UC=8.78461]
10	13647197	13647198	3	5.28102	-	[score_CL=5.28102;score_E=179.095;score_B=173.5;score_UC=5.28102]
10	13647196	13647197	3	25.3588	-	[score_CL=25.3588;score_E=171.829;score_B=197.175;score_UC=25.3588]
10	13647195	13647196	3	16.7513	-	[score_CL=16.7513;score_E=170.144;score_B=186.893;score_UC=16.7513]
10	13647193	13647194	3	12.9496	-	[score_CL=12.9496;score_E=169.172;score_B=178.36;score_UC=12.9496]
10	13647192	13647193	3	16.783	-	[score_CL=16.783;score_E=166.008;score_B=182.172;score_UC=16.783]
10	13647185	13647186	3	14.8134	-	[score_CL=14.8134;score_E=173.837;score_B=186.92;score_UC=14.8134]
10	13647184	13647185	3	16.2484	-	[score_CL=16.2484;score_E=191.161;score_B=201.985;score_UC=16.2484]
10	13647183	13647184	3	18.2079	-	[score_CL=18.2079;score_E=195.596;score_B=213.794;score_UC=18.2079]
10	13647182	13647183	3	28.5932	-	[score_CL=28.5932;score_E=186.45;score_B=215.043;score_UC=28.5932]
10	13647181	13647182	3	9.05518	-	[score_CL=9.05518;score_E=184.354;score_B=190.902;score_UC=9.05518]
10	13647180	13647181	3	5.01127	-	[score_CL=5.01127;score_E=170.873;score_B=164.332;score_UC=5.01127]
10	13527803	13527804	3	0.0758144	-	[score_CL=0.0758144;score_E=45.4455;score_B=32.7366;score_UC=0.0758144]
10	13527802	13527803	3	0.0284257	-	[score_CL=0.0284257;score_E=49.755;score_B=32.936;score_UC=0.0284257]
10	13527801	13527802	3	0.342602	-	[score_CL=0.342602;score_E=47.9068;score_B=33.3023;score_UC=0.342602]
10	13527800	13527801	3	0.38121	-	[score_CL=0.38121;score_E=45.76;score_B=33.35;score_UC=0.38121]
10	13524543	13524544	3	1.18226	-	[score_CL=1.18226;score_E=24.3033;score_B=18.9496;score_UC=1.18226]
10	13524059	13524060	3	9.61851	-	[score_CL=9.61851;score_E=62.6892;score_B=65.2604;score_UC=9.61851]
10	13524058	13524059	3	8.01818	-	[score_CL=8.01818;score_E=64.19;score_B=63.4898;score_UC=8.01818]
10	13213584	13213585	3	12.1468	-	[score_CL=12.1468;score_E=131.972;score_B=139.955;score_UC=12.1468]
10	13213583	13213584	3	8.05409	-	[score_CL=8.05409;score_E=135.798;score_B=135.534;score_UC=8.05409]
10	13213574	13213575	3	1.40249	-	[score_CL=1.40249;score_E=125.98;score_B=113.095;score_UC=1.40249]
10	13213573	13213574	3	2.52014	-	[score_CL=2.52014;score_E=121.59;score_B=113.766;score_UC=2.52014]
10	13213564	13213565	3	4.93448	-	[score_CL=4.93448;score_E=115.287;score_B=114.044;score_UC=4.93448]
10	13213561	13213562	3	2.46327	-	[score_CL=2.46327;score_E=115.369;score_B=107.563;score_UC=2.46327]
10	13213560	13213561	3	1.28971	-	[score_CL=1.28971;score_E=118.984;score_B=105.822;score_UC=1.28971]
10	13213554	13213555	3	16.6808	-	[score_CL=16.6808;score_E=130.374;score_B=147.054;score_UC=16.6808]
10	13213553	13213554	3	40.4104	-	[score_CL=40.4104;score_E=145.783;score_B=186.194;score_UC=40.4104]
10	13213552	13213553	3	23.5363	-	[score_CL=23.5363;score_E=133.859;score_B=157.395;score_UC=23.5363]
10	13213551	13213552	3	6.56239	-	[score_CL=6.56239;score_E=132.552;score_B=128.974;score_UC=6.56239]
10	13213550	13213551	3	5.72522	-	[score_CL=5.72522;score_E=113.823;score_B=109.093;score_UC=5.72522]
10	13213507	13213508	3	0.0697859	-	[score_CL=0.0697859;score_E=79.4384;score_B=65.9854;score_UC=0.0697859]
10	13213506	13213507	3	0.229396	-	[score_CL=0.229396;score_E=88.012;score_B=70.4513;score_UC=0.229396]
10	13213505	13213506	3	5.79553	-	[score_CL=5.79553;score_E=75.4701;score_B=75.2984;score_UC=5.79553]
10	13213198	13213199	3	0.509057	-	[score_CL=0.509057;score_E=31.3675;score_B=22.178;score_UC=0.509057]
10	13213001	13213002	3	8.49197	-	[score_CL=8.49197;score_E=44.9945;score_B=50.6355;score_UC=8.49197]
10	13212922	13212923	3	5.17301	-	[score_CL=5.17301;score_E=41.9639;score_B=36.4455;score_UC=5.17301]
10	13212921	13212922	3	5.17413	-	[score_CL=5.17413;score_E=41.8154;score_B=36.2973;score_UC=5.17413]
10	13212648	13212649	3	5.44997	-	[score_CL=5.44997;score_E=48.7162;score_B=43.2921;score_UC=5.44997]
10	13212647	13212648	3	8.34782	-	[score_CL=8.34782;score_E=45.252;score_B=46.2413;score_UC=8.34782]
10	13212506	13212507	3	4.8174	-	[score_CL=4.8174;score_E=134.115;score_B=132.791;score_UC=4.8174]
10	13212500	13212501	3	3.20106	-	[score_CL=3.20106;score_E=140.629;score_B=135.43;score_UC=3.20106]
10	13212495	13212496	3	9.40372	-	[score_CL=9.40372;score_E=144.592;score_B=151.749;score_UC=9.40372]
10	13212493	13212494	3	3.80103	-	[score_CL=3.80103;score_E=162.978;score_B=154.294;score_UC=3.80103]
10	13212492	13212493	3	15.8599	-	[score_CL=15.8599;score_E=153.614;score_B=167.075;score_UC=15.8599]
10	13212491	13212492	3	3.7154	-	[score_CL=3.7154;score_E=164.17;score_B=155.459;score_UC=3.7154]
10	13212489	13212490	3	3.16515	-	[score_CL=3.16515;score_E=148.266;score_B=143.214;score_UC=3.16515]
10	13212480	13212481	3	5.6768	-	[score_CL=5.6768;score_E=160.046;score_B=155.067;score_UC=5.6768]
10	13212479	13212480	3	8.4773	-	[score_CL=8.4773;score_E=174.056;score_B=169.826;score_UC=8.4773]
10	13212478	13212479	3	17.1576	-	[score_CL=17.1576;score_E=178.886;score_B=191.735;score_UC=17.1576]
10	13212477	13212478	3	19.3747	-	[score_CL=19.3747;score_E=188.959;score_B=208.334;score_UC=19.3747]
10	13212476	13212477	3	66.9422	-	[score_CL=66.9422;score_E=190.522;score_B=257.464;score_UC=66.9422]
10	13212475	13212476	3	23.4411	-	[score_CL=23.4411;score_E=184.757;score_B=208.198;score_UC=23.4411]
10	13212474	13212475	3	14.0742	-	[score_CL=14.0742;score_E=170.644;score_B=184.584;score_UC=14.0742]
10	13212468	13212469	3	7.50785	-	[score_CL=7.50785;score_E=159.932;score_B=158.594;score_UC=7.50785]
10	13212467	13212468	3	9.33987	-	[score_CL=9.33987;score_E=159.403;score_B=160.154;score_UC=9.33987]
10	13212466	13212467	3	1.49666	-	[score_CL=1.49666;score_E=162.92;score_B=149.755;score_UC=1.49666]
10	13212268	13212269	3	7.83985	-	[score_CL=7.83985;score_E=123.736;score_B=122.959;score_UC=7.83985]
10	13212267	13212268	3	7.73069	-	[score_CL=7.73069;score_E=123.852;score_B=123.028;score_UC=7.73069]
10	13212260	13212261	3	0.7329	-	[score_CL=0.7329;score_E=137.256;score_B=126.668;score_UC=0.7329]
10	13212259	13212260	3	20.3275	-	[score_CL=20.3275;score_E=125.759;score_B=146.034;score_UC=20.3275]
10	13212258	13212259	3	8.08806	-	[score_CL=8.08806;score_E=149.753;score_B=145.598;score_UC=8.08806]
10	13212257	13212258	3	14.2152	-	[score_CL=14.2152;score_E=145.082;score_B=159.297;score_UC=14.2152]
10	13212256	13212257	3	39.4488	-	[score_CL=39.4488;score_E=140.537;score_B=179.986;score_UC=39.4488]
10	13212255	13212256	3	9.92683	-	[score_CL=9.92683;score_E=142.036;score_B=151.963;score_UC=9.92683]
10	13212254	13212255	3	6.49522	-	[score_CL=6.49522;score_E=130.355;score_B=123.249;score_UC=6.49522]
10	13212253	13212254	3	3.86711	-	[score_CL=3.86711;score_E=127.427;score_B=115.772;score_UC=3.86711]
10	13212252	13212253	3	2.78605	-	[score_CL=2.78605;score_E=127.108;score_B=112.24;score_UC=2.78605]
10	13212251	13212252	3	3.16422	-	[score_CL=3.16422;score_E=119.416;score_B=111.294;score_UC=3.16422]
10	13212249	13212250	3	4.0582	-	[score_CL=4.0582;score_E=115.593;score_B=112.465;score_UC=4.0582]
10	13211966	13211967	3	3.90792	-	[score_CL=3.90792;score_E=44.2833;score_B=41.1673;score_UC=3.90792]
10	13211651	13211652	3	4.97668	-	[score_CL=4.97668;score_E=36.6579;score_B=35.6671;score_UC=4.97668]
10	13211423	13211424	3	2.01694	-	[score_CL=2.01694;score_E=33.8073;score_B=23.5551;score_UC=2.01694]
10	13211422	13211423	3	2.90132	-	[score_CL=2.90132;score_E=38.3727;score_B=27.0879;score_UC=2.90132]
10	13211421	13211422	3	5.51045	-	[score_CL=5.51045;score_E=38.5975;score_B=36.1239;score_UC=5.51045]
10	13211420	13211421	3	11.2566	-	[score_CL=11.2566;score_E=37.1934;score_B=43.312;score_UC=11.2566]
10	13211419	13211420	3	6.71816	-	[score_CL=6.71816;score_E=37.2001;score_B=38.0447;score_UC=6.71816]
10	13210641	13210642	3	1.28441	-	[score_CL=1.28441;score_E=36.5938;score_B=27.8453;score_UC=1.28441]
10	13210464	13210465	3	0.268205	-	[score_CL=0.268205;score_E=72.6804;score_B=58.0273;score_UC=0.268205]
10	13210463	13210464	3	1.38788	-	[score_CL=1.38788;score_E=68.9027;score_B=59.1354;score_UC=1.38788]
10	13210318	13210319	3	1.12856	-	[score_CL=1.12856;score_E=85.8436;score_B=72.9571;score_UC=1.12856]
10	13210317	13210318	3	17.018	-	[score_CL=17.018;score_E=76.6432;score_B=92.5457;score_UC=17.018]
10	13210316	13210317	3	9.26298	-	[score_CL=9.26298;score_E=83.1342;score_B=85.3979;score_UC=9.26298]
10	13210256	13210257	3	18.5119	-	[score_CL=18.5119;score_E=93.0995;score_B=111.611;score_UC=18.5119]
10	13210255	13210256	3	30.8968	-	[score_CL=30.8968;score_E=111.028;score_B=141.924;score_UC=30.8968]
10	13210254	13210255	3	23.5514	-	[score_CL=23.5514;score_E=94.8613;score_B=118.413;score_UC=23.5514]
10	13210253	13210254	3	3.3087	-	[score_CL=3.3087;score_E=98.8872;score_B=90.3914;score_UC=3.3087]
10	13210252	13210253	3	5.4426	-	[score_CL=5.4426;score_E=95.9425;score_B=93.8277;score_UC=5.4426]
10	13210251	13210252	3	26.5324	-	[score_CL=26.5324;score_E=77.2541;score_B=103.786;score_UC=26.5324]
10	13210245	13210246	3	0.0106144	-	[score_CL=0.0106144;score_E=70.5123;score_B=60.239;score_UC=0.0106144]
10	13210016	13210017	3	0.979665	-	[score_CL=0.979665;score_E=36.6039;score_B=27.357;score_UC=0.979665]
10	13210008	13210009	3	7.19422	-	[score_CL=7.19422;score_E=40.3801;score_B=41.3666;score_UC=7.19422]
10	13210007	13210008	3	2.30089	-	[score_CL=2.30089;score_E=48.7752;score_B=36.719;score_UC=2.30089]
10	13209940	13209941	3	8.02838	-	[score_CL=8.02838;score_E=58.7995;score_B=59.1934;score_UC=8.02838]
10	13209939	13209940	3	5.35176	-	[score_CL=5.35176;score_E=62.2538;score_B=56.635;score_UC=5.35176]
10	13209936	13209937	3	0.157393	-	[score_CL=0.157393;score_E=55.7086;score_B=43.8545;score_UC=0.157393]
10	13209786	13209787	3	6.53021	-	[score_CL=6.53021;score_E=46.8484;score_B=43.6131;score_UC=6.53021]
10	13209785	13209786	3	8.41665	-	[score_CL=8.41665;score_E=44.6132;score_B=45.3593;score_UC=8.41665]
10	13208874	13208875	3	3.38478	-	[score_CL=3.38478;score_E=40.8744;score_B=36.5564;score_UC=3.38478]
10	13208762	13208763	3	3.46538	-	[score_CL=3.46538;score_E=48.4096;score_B=39.528;score_UC=3.46538]
10	13208761	13208762	3	4.06631	-	[score_CL=4.06631;score_E=46.8281;score_B=40.19;score_UC=4.06631]
10	13208740	13208741	3	1.60968	-	[score_CL=1.60968;score_E=50.5697;score_B=37.7658;score_UC=1.60968]
10	13208739	13208740	3	3.66159	-	[score_CL=3.66159;score_E=56.4221;score_B=45.5134;score_UC=3.66159]
10	13208738	13208739	3	9.22957	-	[score_CL=9.22957;score_E=53.8881;score_B=52.6723;score_UC=9.22957]
10	13208737	13208738	3	6.80302	-	[score_CL=6.80302;score_E=58.8574;score_B=51.1302;score_UC=6.80302]
10	13208736	13208737	3	5.89594	-	[score_CL=5.89594;score_E=50.5704;score_B=46.1524;score_UC=5.89594]
10	13208463	13208464	3	5.62076	-	[score_CL=5.62076;score_E=76.3499;score_B=70.6844;score_UC=5.62076]
10	13208462	13208463	3	16.9492	-	[score_CL=16.9492;score_E=84.6426;score_B=101.586;score_UC=16.9492]
10	13208461	13208462	3	29.9591	-	[score_CL=29.9591;score_E=94.6038;score_B=124.563;score_UC=29.9591]
10	13208460	13208461	3	19.2731	-	[score_CL=19.2731;score_E=92.0194;score_B=111.292;score_UC=19.2731]
10	13208459	13208460	3	13.8327	-	[score_CL=13.8327;score_E=77.7529;score_B=89.6218;score_UC=13.8327]
10	13208387	13208388	3	0.305141	-	[score_CL=0.305141;score_E=59.3194;score_B=44.9448;score_UC=0.305141]
10	13208386	13208387	3	1.13636	-	[score_CL=1.13636;score_E=55.2272;score_B=45.4314;score_UC=1.13636]
10	13208368	13208369	3	5.52636	-	[score_CL=5.52636;score_E=64.8019;score_B=59.5361;score_UC=5.52636]
10	13208367	13208368	3	16.6918	-	[score_CL=16.6918;score_E=66.6231;score_B=78.8558;score_UC=16.6918]
10	13208366	13208367	3	13.9259	-	[score_CL=13.9259;score_E=63.453;score_B=74.9138;score_UC=13.9259]
10	13208363	13208364	3	4.59526	-	[score_CL=4.59526;score_E=59.2726;score_B=52.1119;score_UC=4.59526]
10	13208362	13208363	3	12.319	-	[score_CL=12.319;score_E=68.1145;score_B=72.3151;score_UC=12.319]
10	13208361	13208362	3	18.2348	-	[score_CL=18.2348;score_E=58.9096;score_B=76.6285;score_UC=18.2348]
10	13208360	13208361	3	1.24415	-	[score_CL=1.24415;score_E=63.968;score_B=53.2966;score_UC=1.24415]
10	13208354	13208355	3	3.92707	-	[score_CL=3.92707;score_E=54.9526;score_B=46.1894;score_UC=3.92707]
10	13208353	13208354	3	10.2845	-	[score_CL=10.2845;score_E=46.4101;score_B=52.2005;score_UC=10.2845]
10	13207850	13207851	3	4.51505	-	[score_CL=4.51505;score_E=73.6788;score_B=65.8957;score_UC=4.51505]
10	13207849	13207850	3	6.10422	-	[score_CL=6.10422;score_E=90.2061;score_B=82.5039;score_UC=6.10422]
10	13207848	13207849	3	20.204	-	[score_CL=20.204;score_E=71.5836;score_B=91.7733;score_UC=20.204]
10	13178860	13178861	3	3.51382	-	[score_CL=3.51382;score_E=45.9649;score_B=37.1151;score_UC=3.51382]
10	13178859	13178860	3	10.0031	-	[score_CL=10.0031;score_E=41.6222;score_B=44.0071;score_UC=10.0031]
10	13178858	13178859	3	3.38578	-	[score_CL=3.38578;score_E=46.5127;score_B=37.5282;score_UC=3.38578]
10	13178856	13178857	3	8.1704	-	[score_CL=8.1704;score_E=41.3163;score_B=41.8088;score_UC=8.1704]
10	13178855	13178856	3	5.76406	-	[score_CL=5.76406;score_E=57.7443;score_B=52.327;score_UC=5.76406]
10	13178854	13178855	3	17.5397	-	[score_CL=17.5397;score_E=45.1792;score_B=60.9821;score_UC=17.5397]
10	13178853	13178854	3	3.33232	-	[score_CL=3.33232;score_E=53.1541;score_B=46.3511;score_UC=3.33232]
10	13178852	13178853	3	0.305735	-	[score_CL=0.305735;score_E=44.4065;score_B=29.2911;score_UC=0.305735]
10	12922618	12922619	3	6.37676	-	[score_CL=6.37676;score_E=108.362;score_B=114.741;score_UC=6.37676]
10	12922617	12922618	3	114.863	-	[score_CL=137.998;score_E=114.863;score_B=252.86;score_UC=114.863]
10	12922616	12922617	3	127.815	-	[score_CL=708.396;score_E=127.815;score_B=836.212;score_UC=127.815]
10	12922615	12922616	3	127.909	-	[score_CL=404.407;score_E=127.909;score_B=532.316;score_UC=127.909]
10	12922614	12922615	3	75.3754	-	[score_CL=75.3754;score_E=107.467;score_B=182.843;score_UC=75.3754]
10	12922603	12922604	3	95.5715	-	[score_CL=95.5715;score_E=108.704;score_B=204.276;score_UC=95.5715]
10	12922602	12922603	3	127.836	-	[score_CL=307.854;score_E=127.836;score_B=435.691;score_UC=127.836]
10	12922601	12922602	3	127.732	-	[score_CL=451.828;score_E=127.732;score_B=579.56;score_UC=127.732]
10	12922600	12922601	3	107.092	-	[score_CL=452.416;score_E=107.092;score_B=559.509;score_UC=107.092]
10	12638906	12638907	3	29.0651	-	[score_CL=41.0124;score_E=29.0651;score_B=70.0775;score_UC=29.0651]
10	12638905	12638906	3	18.0247	-	[score_CL=18.0247;score_E=29.0651;score_B=47.0898;score_UC=18.0247]
10	12582187	12582188	3	0.25064	-	[score_CL=0.25064;score_E=16.5964;score_B=11.2751;score_UC=0.25064]
10	12383976	12383977	3	0.178379	-	[score_CL=0.635596;score_E=5.0802;score_B=0.290125;score_UC=0.178379]
10	12383605	12383606	3	8.13055	-	[score_CL=8.13055;score_E=63.1498;score_B=62.9965;score_UC=8.13055]
10	12383604	12383605	3	5.7856	-	[score_CL=5.7856;score_E=65.4265;score_B=60.6578;score_UC=5.7856]
10	12383576	12383577	3	7.56711	-	[score_CL=7.56711;score_E=59.0693;score_B=59.9468;score_UC=7.56711]
10	12383575	12383576	3	3.38337	-	[score_CL=3.38337;score_E=65.2352;score_B=55.6868;score_UC=3.38337]
10	12383571	12383572	3	5.48544	-	[score_CL=5.48544;score_E=75.3449;score_B=71.03;score_UC=5.48544]
10	12383570	12383571	3	20.5248	-	[score_CL=20.5248;score_E=79.9059;score_B=99.595;score_UC=20.5248]
10	12383569	12383570	3	19.5872	-	[score_CL=19.5872;score_E=78.0736;score_B=97.3397;score_UC=19.5872]
10	12383568	12383569	3	3.99507	-	[score_CL=3.99507;score_E=76.7825;score_B=67.9042;score_UC=3.99507]
10	12383567	12383568	3	2.39633	-	[score_CL=2.39633;score_E=80.6702;score_B=64.2436;score_UC=2.39633]
10	12383566	12383567	3	16.2463	-	[score_CL=16.2463;score_E=68.9575;score_B=82.5788;score_UC=16.2463]
10	12383565	12383566	3	11.6408	-	[score_CL=11.6408;score_E=70.9513;score_B=77.9107;score_UC=11.6408]
10	12383464	12383465	3	0.845543	-	[score_CL=0.845543;score_E=91.3247;score_B=77.7319;score_UC=0.845543]
10	12383463	12383464	3	1.21473	-	[score_CL=1.21473;score_E=94.16;score_B=79.2961;score_UC=1.21473]
10	12383462	12383463	3	1.69779	-	[score_CL=1.69779;score_E=96.3124;score_B=81.606;score_UC=1.69779]
10	12383461	12383462	3	2.87553	-	[score_CL=2.87553;score_E=90.8516;score_B=83.5045;score_UC=2.87553]
10	12383456	12383457	3	6.27206	-	[score_CL=6.27206;score_E=99.1621;score_B=95.3685;score_UC=6.27206]
10	12383455	12383456	3	8.09732	-	[score_CL=8.09732;score_E=117.367;score_B=116.978;score_UC=8.09732]
10	12383454	12383455	3	25.3016	-	[score_CL=25.3016;score_E=118.855;score_B=144.154;score_UC=25.3016]
10	12383453	12383454	3	22.6732	-	[score_CL=22.6732;score_E=112.986;score_B=135.659;score_UC=22.6732]
10	12383452	12383453	3	3.59546	-	[score_CL=3.59546;score_E=109.142;score_B=105.392;score_UC=3.59546]
10	12382732	12382733	3	14.7116	-	[score_CL=14.7116;score_E=60.3592;score_B=73.255;score_UC=14.7116]
10	12382731	12382732	3	15.0705	-	[score_CL=15.0705;score_E=60.3565;score_B=73.5932;score_UC=15.0705]
10	12382596	12382597	3	1.20734	-	[score_CL=1.20734;score_E=58.9914;score_B=46.4606;score_UC=1.20734]
10	12382595	12382596	3	1.53122	-	[score_CL=1.53122;score_E=61.5725;score_B=47.1924;score_UC=1.53122]
10	12382594	12382595	3	1.83807	-	[score_CL=1.83807;score_E=57.4281;score_B=47.5214;score_UC=1.83807]
10	12382584	12382585	3	3.20053	-	[score_CL=3.20053;score_E=64.4417;score_B=54.5358;score_UC=3.20053]
10	12382583	12382584	3	7.05864	-	[score_CL=7.05864;score_E=63.1963;score_B=58.8511;score_UC=7.05864]
10	12382582	12382583	3	4.70918	-	[score_CL=4.70918;score_E=66.7202;score_B=56.5504;score_UC=4.70918]
10	12382581	12382582	3	3.17317	-	[score_CL=3.17317;score_E=71.8167;score_B=56.6598;score_UC=3.17317]
10	12382580	12382581	3	7.49452	-	[score_CL=7.49452;score_E=70.9495;score_B=66.4541;score_UC=7.49452]
10	12382579	12382580	3	12.3722	-	[score_CL=12.3722;score_E=62.7798;score_B=71.2296;score_UC=12.3722]
10	12382571	12382572	3	22.9932	-	[score_CL=22.9932;score_E=64.1874;score_B=87.1794;score_UC=22.9932]
10	12382570	12382571	3	8.87855	-	[score_CL=8.87855;score_E=79.737;score_B=80.3244;score_UC=8.87855]
10	12382569	12382570	3	5.21641	-	[score_CL=5.21641;score_E=71.7871;score_B=60.6801;score_UC=5.21641]
10	12382568	12382569	3	6.15512	-	[score_CL=6.15512;score_E=63.4278;score_B=57.4065;score_UC=6.15512]
10	12382567	12382568	3	2.61264	-	[score_CL=2.61264;score_E=64.5598;score_B=53.1506;score_UC=2.61264]
10	12382565	12382566	3	2.57841	-	[score_CL=2.57841;score_E=69.2926;score_B=57.7882;score_UC=2.57841]
10	12382564	12382565	3	10.8644	-	[score_CL=10.8644;score_E=73.7725;score_B=76.5538;score_UC=10.8644]
10	12382563	12382564	3	15.9081	-	[score_CL=15.9081;score_E=76.697;score_B=86.7461;score_UC=15.9081]
10	12382562	12382563	3	10.6349	-	[score_CL=10.6349;score_E=71.0535;score_B=75.9934;score_UC=10.6349]
10	12382451	12382452	3	0.556863	-	[score_CL=0.556863;score_E=55.7628;score_B=46.2902;score_UC=0.556863]
10	12382275	12382276	3	0.435392	-	[score_CL=0.435392;score_E=38.4935;score_B=26.8328;score_UC=0.435392]
10	12382274	12382275	3	0.186034	-	[score_CL=0.186034;score_E=40.0656;score_B=26.484;score_UC=0.186034]
10	12305173	12305174	3	10.8881	-	[score_CL=10.8881;score_E=47.8658;score_B=55.6554;score_UC=10.8881]
10	12305172	12305173	3	3.03054	-	[score_CL=3.03054;score_E=58.1588;score_B=47.9111;score_UC=3.03054]
10	12305168	12305169	3	0.923527	-	[score_CL=0.923527;score_E=61.7419;score_B=47.5838;score_UC=0.923527]
10	12305167	12305168	3	12.5919	-	[score_CL=12.5919;score_E=54.6507;score_B=62.2691;score_UC=12.5919]
10	12305166	12305167	3	8.37658	-	[score_CL=8.37658;score_E=70.1814;score_B=65.1643;score_UC=8.37658]
10	12305165	12305166	3	12.4785	-	[score_CL=12.4785;score_E=73.8975;score_B=85.3141;score_UC=12.4785]
10	12305164	12305165	3	29.1285	-	[score_CL=29.1285;score_E=70.8204;score_B=99.9482;score_UC=29.1285]
10	12305163	12305164	3	13.3745	-	[score_CL=13.3745;score_E=64.1575;score_B=77.531;score_UC=13.3745]
10	11492197	11492198	3	100.68	-	[score_CL=161.496;score_E=100.68;score_B=262.176;score_UC=100.68]
10	11492181	11492182	3	52.0348	-	[score_CL=52.0348;score_E=130.298;score_B=182.333;score_UC=52.0348]
10	11492180	11492181	3	129.487	-	[score_CL=233.824;score_E=129.487;score_B=363.311;score_UC=129.487]
10	11492177	11492178	3	132.184	-	[score_CL=708.396;score_E=132.184;score_B=840.581;score_UC=132.184]
10	11492176	11492177	3	151.852	-	[score_CL=708.396;score_E=151.852;score_B=860.249;score_UC=151.852]
10	11492175	11492176	3	152.287	-	[score_CL=708.396;score_E=152.287;score_B=860.683;score_UC=152.287]
10	11492174	11492175	3	108.028	-	[score_CL=108.028;score_E=132.189;score_B=240.216;score_UC=108.028]
10	11492168	11492169	3	135.795	-	[score_CL=458.245;score_E=135.795;score_B=594.04;score_UC=135.795]
10	11492167	11492168	3	155.363	-	[score_CL=708.396;score_E=155.363;score_B=863.759;score_UC=155.363]
10	11492166	11492167	3	155.697	-	[score_CL=708.396;score_E=155.697;score_B=864.093;score_UC=155.697]
10	11492165	11492166	3	156.019	-	[score_CL=708.396;score_E=156.019;score_B=864.415;score_UC=156.019]
10	11492164	11492165	3	135.808	-	[score_CL=708.396;score_E=135.808;score_B=844.204;score_UC=135.808]
10	11492152	11492153	3	139.922	-	[score_CL=151.031;score_E=139.922;score_B=290.953;score_UC=139.922]
10	11492151	11492152	3	138.782	-	[score_CL=432.118;score_E=138.782;score_B=570.9;score_UC=138.782]
10	11492115	11492116	3	138.102	-	[score_CL=708.396;score_E=138.102;score_B=846.498;score_UC=138.102]
10	11492114	11492115	3	157.066	-	[score_CL=708.396;score_E=157.066;score_B=865.462;score_UC=157.066]
10	11492113	11492114	3	136.275	-	[score_CL=708.396;score_E=136.275;score_B=844.672;score_UC=136.275]
10	11492008	11492009	3	54.6817	-	[score_CL=332.281;score_E=54.6817;score_B=386.963;score_UC=54.6817]
10	11175458	11175459	3	146.455	-	[score_CL=146.455;score_E=368.024;score_B=514.479;score_UC=146.455]
10	11175457	11175458	3	178.425	-	[score_CL=178.425;score_E=387.957;score_B=566.382;score_UC=178.425]
10	11175456	11175457	3	92.2124	-	[score_CL=92.2124;score_E=388.539;score_B=480.751;score_UC=92.2124]
10	11175455	11175456	3	336.028	-	[score_CL=336.028;score_E=388.991;score_B=725.019;score_UC=336.028]
10	11175454	11175455	3	297.276	-	[score_CL=297.276;score_E=389.313;score_B=686.589;score_UC=297.276]
10	11175453	11175454	3	73.5462	-	[score_CL=73.5462;score_E=389.504;score_B=463.05;score_UC=73.5462]
10	11175452	11175453	3	61.2239	-	[score_CL=61.2239;score_E=382.699;score_B=443.923;score_UC=61.2239]
10	11175451	11175452	3	13.6566	-	[score_CL=13.6566;score_E=389.495;score_B=403.151;score_UC=13.6566]
10	11175450	11175451	3	52.8424	-	[score_CL=52.8424;score_E=372.709;score_B=425.552;score_UC=52.8424]
10	11175449	11175450	3	9.5063	-	[score_CL=9.5063;score_E=388.963;score_B=398.47;score_UC=9.5063]
10	11175448	11175449	3	30.177	-	[score_CL=30.177;score_E=378.783;score_B=408.96;score_UC=30.177]
10	11175447	11175448	3	26.2811	-	[score_CL=26.2811;score_E=387.913;score_B=414.194;score_UC=26.2811]
10	11175446	11175447	3	40.2596	-	[score_CL=40.2596;score_E=387.193;score_B=427.453;score_UC=40.2596]
10	11175445	11175446	3	44.6032	-	[score_CL=44.6032;score_E=386.159;score_B=430.762;score_UC=44.6032]
10	11175444	11175445	3	22.0884	-	[score_CL=22.0884;score_E=385.375;score_B=407.463;score_UC=22.0884]
10	11175443	11175444	3	50.0081	-	[score_CL=50.0081;score_E=363.7;score_B=413.708;score_UC=50.0081]
10	11175441	11175442	3	13.353	-	[score_CL=13.353;score_E=341.965;score_B=355.231;score_UC=13.353]
10	11136380	11136381	3	11.239	-	[score_CL=11.239;score_E=40.8579;score_B=51.5589;score_UC=11.239]
10	11136379	11136380	3	12.9687	-	[score_CL=12.9687;score_E=40.838;score_B=53.2919;score_UC=12.9687]
10	11136377	11136378	3	3.14107	-	[score_CL=3.14107;score_E=38.0057;score_B=29.1613;score_UC=3.14107]
10	11136376	11136377	3	3.20727	-	[score_CL=3.20727;score_E=41.0977;score_B=29.3629;score_UC=3.20727]
10	11136375	11136376	3	2.65099	-	[score_CL=2.65099;score_E=38.7376;score_B=28.5202;score_UC=2.65099]
10	10687663	10687664	3	1.14677	-	[score_CL=1.14677;score_E=44.2618;score_B=32.6229;score_UC=1.14677]
10	10687662	10687663	3	1.15255	-	[score_CL=1.15255;score_E=45.6991;score_B=32.3512;score_UC=1.15255]
10	10687661	10687662	3	0.56093	-	[score_CL=0.56093;score_E=45.1064;score_B=31.3467;score_UC=0.56093]
10	10687246	10687247	3	0.197797	-	[score_CL=0.197797;score_E=44.4688;score_B=28.8527;score_UC=0.197797]
10	10687245	10687246	3	4.0881	-	[score_CL=4.0881;score_E=44.7969;score_B=36.1513;score_UC=4.0881]
10	10687244	10687245	3	7.20923	-	[score_CL=7.20923;score_E=39.7453;score_B=39.3253;score_UC=7.20923]
10	10687065	10687066	3	1.84263	-	[score_CL=1.84263;score_E=15.8951;score_B=12.5888;score_UC=1.84263]
10	10402239	10402240	3	18.5355	-	[score_CL=18.5355;score_E=63.7584;score_B=82.1892;score_UC=18.5355]
10	10402238	10402239	3	17.0513	-	[score_CL=17.0513;score_E=73.4646;score_B=86.2861;score_UC=17.0513]
10	10402237	10402238	3	8.54795	-	[score_CL=8.54795;score_E=83.6805;score_B=79.7345;score_UC=8.54795]
10	10402236	10402237	3	20.3262	-	[score_CL=20.3262;score_E=62.7885;score_B=81.6124;score_UC=20.3262]
10	10402235	10402236	3	7.19007	-	[score_CL=7.19007;score_E=66.7379;score_B=65.6471;score_UC=7.19007]
10	10402227	10402228	3	1.06211	-	[score_CL=1.06211;score_E=47.7183;score_B=39.1886;score_UC=1.06211]
10	10402206	10402207	3	2.41837	-	[score_CL=2.41837;score_E=65.7319;score_B=54.3822;score_UC=2.41837]
10	10402205	10402206	3	15.2132	-	[score_CL=15.2132;score_E=61.1752;score_B=72.761;score_UC=15.2132]
10	10402204	10402205	3	11.079	-	[score_CL=11.079;score_E=65.2432;score_B=68.5891;score_UC=11.079]
10	10402203	10402204	3	2.43271	-	[score_CL=2.43271;score_E=61.4756;score_B=50.0683;score_UC=2.43271]
10	9900088	9900089	3	0.405033	-	[score_CL=0.405033;score_E=22.1991;score_B=16.3027;score_UC=0.405033]
10	9887610	9887611	3	0.470929	-	[score_CL=0.470929;score_E=49.0081;score_B=34.0941;score_UC=0.470929]
10	9887609	9887610	3	5.16938	-	[score_CL=5.16938;score_E=41.3986;score_B=38.8682;score_UC=5.16938]
10	9887608	9887609	3	0.4847	-	[score_CL=0.4847;score_E=49.1309;score_B=34.2393;score_UC=0.4847]
10	9887598	9887599	3	1.85122	-	[score_CL=1.85122;score_E=57.4865;score_B=44.8767;score_UC=1.85122]
10	9887597	9887598	3	14.1969	-	[score_CL=14.1969;score_E=54.025;score_B=64.1036;score_UC=14.1969]
10	9887596	9887597	3	12.3279	-	[score_CL=12.3279;score_E=55.6123;score_B=62.2178;score_UC=12.3279]
10	9887595	9887596	3	1.7132	-	[score_CL=1.7132;score_E=55.5212;score_B=42.7857;score_UC=1.7132]
10	9882958	9882959	3	0.551042	-	[score_CL=0.551042;score_E=38.5639;score_B=24.6547;score_UC=0.551042]
10	9882957	9882958	3	1.30406	-	[score_CL=1.30406;score_E=45.666;score_B=30.8208;score_UC=1.30406]
10	9882956	9882957	3	7.03255	-	[score_CL=7.03255;score_E=39.6736;score_B=36.9254;score_UC=7.03255]
10	9882955	9882956	3	4.88723	-	[score_CL=4.88723;score_E=40.8104;score_B=34.6614;score_UC=4.88723]
10	9855358	9855359	3	5.45418	-	[score_CL=5.45418;score_E=181.15;score_B=181.108;score_UC=5.45418]
10	9855335	9855336	3	74.8594	-	[score_CL=74.8594;score_E=220.352;score_B=295.211;score_UC=74.8594]
10	9855334	9855335	3	34.4192	-	[score_CL=34.4192;score_E=240.125;score_B=274.544;score_UC=34.4192]
10	9855333	9855334	3	90.8992	-	[score_CL=90.8992;score_E=224.985;score_B=315.884;score_UC=90.8992]
10	9855332	9855333	3	4.82314	-	[score_CL=4.82314;score_E=241.214;score_B=246.045;score_UC=4.82314]
10	9855331	9855332	3	24.3543	-	[score_CL=24.3543;score_E=227.378;score_B=251.732;score_UC=24.3543]
10	9855330	9855331	3	46.2426	-	[score_CL=46.2426;score_E=221.971;score_B=268.213;score_UC=46.2426]
10	9855206	9855207	3	11.752	-	[score_CL=11.752;score_E=507.676;score_B=519.423;score_UC=11.752]
10	9855205	9855206	3	30.5266	-	[score_CL=30.5266;score_E=502.192;score_B=532.719;score_UC=30.5266]
10	9855199	9855200	3	42.3404	-	[score_CL=42.3404;score_E=530.364;score_B=572.704;score_UC=42.3404]
10	9855198	9855199	3	51.8734	-	[score_CL=51.8734;score_E=552.764;score_B=604.637;score_UC=51.8734]
10	9855197	9855198	3	51.7811	-	[score_CL=51.7811;score_E=553.181;score_B=604.962;score_UC=51.7811]
10	9855196	9855197	3	17.8421	-	[score_CL=17.8421;score_E=558.82;score_B=576.663;score_UC=17.8421]
10	9855195	9855196	3	21.7712	-	[score_CL=21.7712;score_E=560.596;score_B=582.367;score_UC=21.7712]
10	9855194	9855195	3	45.2401	-	[score_CL=45.2401;score_E=544.74;score_B=589.98;score_UC=45.2401]
10	9855192	9855193	3	123.741	-	[score_CL=123.741;score_E=552.285;score_B=676.026;score_UC=123.741]
10	9855191	9855192	3	172.606	-	[score_CL=172.606;score_E=574.542;score_B=747.148;score_UC=172.606]
10	9855190	9855191	3	68.2636	-	[score_CL=68.2636;score_E=577.584;score_B=645.847;score_UC=68.2636]
10	9855189	9855190	3	165.181	-	[score_CL=165.181;score_E=580.608;score_B=745.788;score_UC=165.181]
10	9855188	9855189	3	34.3689	-	[score_CL=34.3689;score_E=583.613;score_B=617.982;score_UC=34.3689]
10	9855187	9855188	3	202.959	-	[score_CL=202.959;score_E=586.601;score_B=789.56;score_UC=202.959]
10	9855186	9855187	3	312.995	-	[score_CL=312.995;score_E=589.57;score_B=902.565;score_UC=312.995]
10	9855185	9855186	3	106.563	-	[score_CL=106.563;score_E=581.813;score_B=688.376;score_UC=106.563]
10	9855184	9855185	3	9.81205	-	[score_CL=9.81205;score_E=574.935;score_B=584.747;score_UC=9.81205]
10	9855155	9855156	3	5.75371	-	[score_CL=5.75371;score_E=634.733;score_B=634.876;score_UC=5.75371]
10	9855153	9855154	3	7.37059	-	[score_CL=7.37059;score_E=639.849;score_B=643.211;score_UC=7.37059]
10	9855150	9855151	3	42.5037	-	[score_CL=42.5037;score_E=647.113;score_B=689.616;score_UC=42.5037]
10	9855117	9855118	3	52.2318	-	[score_CL=52.2318;score_E=708.396;score_B=760.628;score_UC=52.2318]
10	9855116	9855117	3	15.9531	-	[score_CL=15.9531;score_E=708.396;score_B=724.35;score_UC=15.9531]
10	9855115	9855116	3	111.676	-	[score_CL=111.676;score_E=708.396;score_B=820.072;score_UC=111.676]
10	9855114	9855115	3	136.995	-	[score_CL=136.995;score_E=708.396;score_B=845.392;score_UC=136.995]
10	9855113	9855114	3	16.7814	-	[score_CL=16.7814;score_E=708.396;score_B=725.178;score_UC=16.7814]
10	9855011	9855012	3	7.22625	-	[score_CL=7.22625;score_E=619.552;score_B=623.03;score_UC=7.22625]
10	9855009	9855010	3	62.9281	-	[score_CL=62.9281;score_E=634.037;score_B=696.966;score_UC=62.9281]
10	9855008	9855009	3	14.5117	-	[score_CL=14.5117;score_E=659.291;score_B=673.803;score_UC=14.5117]
10	9855007	9855008	3	83.1913	-	[score_CL=83.1913;score_E=654.608;score_B=737.799;score_UC=83.1913]
10	9855006	9855007	3	123.164	-	[score_CL=123.164;score_E=658.244;score_B=781.408;score_UC=123.164]
10	9855005	9855006	3	19.7755	-	[score_CL=19.7755;score_E=638.913;score_B=658.689;score_UC=19.7755]
10	9854956	9854957	3	3.99487	-	[score_CL=3.99487;score_E=613.798;score_B=605.487;score_UC=3.99487]
10	9854955	9854956	3	15.8006	-	[score_CL=15.8006;score_E=619.529;score_B=634.763;score_UC=15.8006]
10	9854954	9854955	3	25.1411	-	[score_CL=25.1411;score_E=615.272;score_B=640.392;score_UC=25.1411]
10	9854953	9854954	3	5.95526	-	[score_CL=5.95526;score_E=611.269;score_B=613.176;score_UC=5.95526]
10	9854898	9854899	3	6.18341	-	[score_CL=6.18341;score_E=483.586;score_B=484.995;score_UC=6.18341]
10	9854793	9854794	3	15.9513	-	[score_CL=15.9513;score_E=570.288;score_B=586.232;score_UC=15.9513]
10	9854791	9854792	3	56.8307	-	[score_CL=56.8307;score_E=592.145;score_B=648.976;score_UC=56.8307]
10	9854790	9854791	3	156.448	-	[score_CL=156.448;score_E=612.044;score_B=768.492;score_UC=156.448]
10	9854789	9854790	3	27.5374	-	[score_CL=27.5374;score_E=592.207;score_B=619.744;score_UC=27.5374]
10	9854754	9854755	3	20.539	-	[score_CL=20.539;score_E=590.888;score_B=611.427;score_UC=20.539]
10	9854721	9854722	3	19.6344	-	[score_CL=19.6344;score_E=595.97;score_B=615.604;score_UC=19.6344]
10	9854719	9854720	3	61.4278	-	[score_CL=61.4278;score_E=616.975;score_B=678.403;score_UC=61.4278]
10	9854718	9854719	3	117.229	-	[score_CL=117.229;score_E=615.954;score_B=733.183;score_UC=117.229]
10	9854652	9854653	3	58.156	-	[score_CL=58.156;score_E=705.39;score_B=763.546;score_UC=58.156]
10	9854651	9854652	3	95.6727	-	[score_CL=95.6727;score_E=708.396;score_B=804.069;score_UC=95.6727]
10	9854650	9854651	3	4.98526	-	[score_CL=4.98526;score_E=708.39;score_B=713.382;score_UC=4.98526]
10	9854649	9854650	3	101.59	-	[score_CL=101.59;score_E=698.017;score_B=799.606;score_UC=101.59]
10	9854647	9854648	3	125.971	-	[score_CL=125.971;score_E=708.396;score_B=834.367;score_UC=125.971]
10	9854646	9854647	3	274.105	-	[score_CL=274.105;score_E=708.396;score_B=982.501;score_UC=274.105]
10	9854645	9854646	3	40.1464	-	[score_CL=40.1464;score_E=708.396;score_B=748.543;score_UC=40.1464]
10	9854580	9854581	3	20.0474	-	[score_CL=20.0474;score_E=708.396;score_B=728.444;score_UC=20.0474]
10	9854579	9854580	3	63.8007	-	[score_CL=63.8007;score_E=708.396;score_B=772.197;score_UC=63.8007]
10	9854577	9854578	3	67.9796	-	[score_CL=67.9796;score_E=708.396;score_B=776.376;score_UC=67.9796]
10	9854575	9854576	3	81.0943	-	[score_CL=81.0943;score_E=708.396;score_B=789.491;score_UC=81.0943]
10	9854574	9854575	3	186.384	-	[score_CL=186.384;score_E=708.396;score_B=894.781;score_UC=186.384]
10	9854573	9854574	3	12.5852	-	[score_CL=12.5852;score_E=708.396;score_B=720.982;score_UC=12.5852]
10	9854539	9854540	3	28.3704	-	[score_CL=28.3704;score_E=708.396;score_B=736.767;score_UC=28.3704]
10	9854538	9854539	3	95.6241	-	[score_CL=95.6241;score_E=708.396;score_B=804.021;score_UC=95.6241]
10	9854508	9854509	3	60.6398	-	[score_CL=60.6398;score_E=708.396;score_B=769.036;score_UC=60.6398]
10	9854507	9854508	3	118.433	-	[score_CL=118.433;score_E=708.396;score_B=826.829;score_UC=118.433]
10	9854506	9854507	3	20.9101	-	[score_CL=20.9101;score_E=708.396;score_B=729.307;score_UC=20.9101]
10	9854505	9854506	3	102.674	-	[score_CL=102.674;score_E=706.883;score_B=809.557;score_UC=102.674]
10	9854503	9854504	3	143.96	-	[score_CL=143.96;score_E=701.94;score_B=845.9;score_UC=143.96]
10	9854502	9854503	3	262.116	-	[score_CL=262.116;score_E=708.396;score_B=970.512;score_UC=262.116]
10	9854501	9854502	3	51.0406	-	[score_CL=51.0406;score_E=694.264;score_B=745.304;score_UC=51.0406]
10	9854394	9854395	3	3.10251	-	[score_CL=3.10251;score_E=650.266;score_B=645.564;score_UC=3.10251]
10	9854343	9854344	3	19.0426	-	[score_CL=19.0426;score_E=694.736;score_B=713.779;score_UC=19.0426]
10	9854327	9854328	3	11.4463	-	[score_CL=11.4463;score_E=681.641;score_B=692.472;score_UC=11.4463]
10	9854325	9854326	3	58.9731	-	[score_CL=58.9731;score_E=698.469;score_B=757.442;score_UC=58.9731]
10	9854324	9854325	3	22.6171	-	[score_CL=22.6171;score_E=708.396;score_B=731.014;score_UC=22.6171]
10	9854323	9854324	3	97.6724	-	[score_CL=97.6724;score_E=708.396;score_B=806.069;score_UC=97.6724]
10	9854322	9854323	3	135.761	-	[score_CL=135.761;score_E=708.396;score_B=844.158;score_UC=135.761]
10	9854321	9854322	3	24.0782	-	[score_CL=24.0782;score_E=688.526;score_B=712.604;score_UC=24.0782]
10	9854261	9854262	3	0.883926	-	[score_CL=0.883926;score_E=445.43;score_B=431.192;score_UC=0.883926]
10	9854260	9854261	3	11.7606	-	[score_CL=11.7606;score_E=426.588;score_B=437.43;score_UC=11.7606]
10	9854253	9854254	3	13.5917	-	[score_CL=13.5917;score_E=397.685;score_B=411.208;score_UC=13.5917]
10	9854250	9854251	3	0.200692	-	[score_CL=0.200692;score_E=386.788;score_B=376.584;score_UC=0.200692]
10	9854117	9854118	3	13.9954	-	[score_CL=13.9954;score_E=349.202;score_B=363.177;score_UC=13.9954]
10	9854116	9854117	3	26.7683	-	[score_CL=26.7683;score_E=343.828;score_B=370.596;score_UC=26.7683]
10	9854112	9854113	3	3.08603	-	[score_CL=3.08603;score_E=340.531;score_B=330.775;score_UC=3.08603]
10	9854111	9854112	3	4.09251	-	[score_CL=4.09251;score_E=339.317;score_B=332.905;score_UC=4.09251]
10	9854109	9854110	3	31.5699	-	[score_CL=31.5699;score_E=338.027;score_B=369.597;score_UC=31.5699]
10	9854107	9854108	3	9.86119	-	[score_CL=9.86119;score_E=359.718;score_B=363.721;score_UC=9.86119]
10	9854106	9854107	3	20.4237	-	[score_CL=20.4237;score_E=350.873;score_B=371.28;score_UC=20.4237]
10	9854078	9854079	3	1.78643	-	[score_CL=1.78643;score_E=368.584;score_B=361.311;score_UC=1.78643]
10	9854075	9854076	3	0.728768	-	[score_CL=0.728768;score_E=372.387;score_B=362.134;score_UC=0.728768]
10	9854017	9854018	3	0.615291	-	[score_CL=0.615291;score_E=415.081;score_B=400.383;score_UC=0.615291]
10	9854016	9854017	3	7.7604	-	[score_CL=7.7604;score_E=424.394;score_B=432.155;score_UC=7.7604]
10	9854015	9854016	3	43.8367	-	[score_CL=43.8367;score_E=412.533;score_B=456.37;score_UC=43.8367]
10	9854014	9854015	3	1.97486	-	[score_CL=1.97486;score_E=433.581;score_B=435.686;score_UC=1.97486]
10	9854013	9854014	3	8.53953	-	[score_CL=8.53953;score_E=410.428;score_B=409.489;score_UC=8.53953]
10	9854012	9854013	3	6.02694	-	[score_CL=6.02694;score_E=431.497;score_B=436.028;score_UC=6.02694]
10	9854011	9854012	3	34.5665	-	[score_CL=34.5665;score_E=428.291;score_B=462.857;score_UC=34.5665]
10	9854010	9854011	3	31.978	-	[score_CL=31.978;score_E=426.338;score_B=458.316;score_UC=31.978]
10	9854009	9854010	3	5.67869	-	[score_CL=5.67869;score_E=440.839;score_B=446.474;score_UC=5.67869]
10	9854008	9854009	3	25.7776	-	[score_CL=25.7776;score_E=425.972;score_B=451.744;score_UC=25.7776]
10	9854007	9854008	3	20.0365	-	[score_CL=20.0365;score_E=440.084;score_B=460.12;score_UC=20.0365]
10	9854006	9854007	3	49.1567	-	[score_CL=49.1567;score_E=428.465;score_B=477.621;score_UC=49.1567]
10	9854005	9854006	3	9.6858	-	[score_CL=9.6858;score_E=439.196;score_B=448.882;score_UC=9.6858]
10	9854004	9854005	3	24.1832	-	[score_CL=24.1832;score_E=429.186;score_B=453.367;score_UC=24.1832]
10	9854003	9854004	3	24.1078	-	[score_CL=24.1078;score_E=431.315;score_B=455.422;score_UC=24.1078]
10	9854002	9854003	3	13.5885	-	[score_CL=13.5885;score_E=437.729;score_B=451.318;score_UC=13.5885]
10	9854001	9854002	3	37.2598	-	[score_CL=37.2598;score_E=411.05;score_B=448.31;score_UC=37.2598]
10	9853892	9853893	3	42.4519	-	[score_CL=42.4519;score_E=478.918;score_B=521.37;score_UC=42.4519]
10	9853891	9853892	3	108.518	-	[score_CL=108.518;score_E=499.535;score_B=608.053;score_UC=108.518]
10	9853890	9853891	3	147.774	-	[score_CL=147.774;score_E=500.887;score_B=648.661;score_UC=147.774]
10	9853889	9853890	3	35.429	-	[score_CL=35.429;score_E=481.787;score_B=517.216;score_UC=35.429]
10	9853876	9853877	3	4.3241	-	[score_CL=4.3241;score_E=495.391;score_B=499.728;score_UC=4.3241]
10	9853875	9853876	3	39.7243	-	[score_CL=39.7243;score_E=496.67;score_B=536.394;score_UC=39.7243]
10	9853874	9853875	3	16.9292	-	[score_CL=16.9292;score_E=515.58;score_B=532.509;score_UC=16.9292]
10	9853873	9853874	3	22.7951	-	[score_CL=22.7951;score_E=493.209;score_B=516.003;score_UC=22.7951]
10	9853832	9853833	3	7.90683	-	[score_CL=7.90683;score_E=453.719;score_B=453.181;score_UC=7.90683]
10	9853831	9853832	3	9.92896	-	[score_CL=9.92896;score_E=449.816;score_B=453.388;score_UC=9.92896]
10	9853826	9853827	3	9.93798	-	[score_CL=9.93798;score_E=445.798;score_B=449.311;score_UC=9.93798]
10	9853825	9853826	3	13.4076	-	[score_CL=13.4076;score_E=457.69;score_B=462.785;score_UC=13.4076]
10	9853824	9853825	3	17.3994	-	[score_CL=17.3994;score_E=456.402;score_B=469.42;score_UC=17.3994]
10	9853823	9853824	3	14.6141	-	[score_CL=14.6141;score_E=448.947;score_B=457.274;score_UC=14.6141]
10	9853822	9853823	3	5.33844	-	[score_CL=5.33844;score_E=443.472;score_B=434.148;score_UC=5.33844]
10	9853821	9853822	3	3.65855	-	[score_CL=3.65855;score_E=429.318;score_B=420.469;score_UC=3.65855]
10	9853818	9853819	3	0.683953	-	[score_CL=0.683953;score_E=415.916;score_B=406.741;score_UC=0.683953]
10	9853721	9853722	3	0.727226	-	[score_CL=0.727226;score_E=288.935;score_B=279.831;score_UC=0.727226]
10	9853679	9853680	3	17.8053	-	[score_CL=17.8053;score_E=329.937;score_B=347.742;score_UC=17.8053]
10	9853674	9853675	3	18.6105	-	[score_CL=18.6105;score_E=358.299;score_B=376.897;score_UC=18.6105]
10	9853673	9853674	3	22.583	-	[score_CL=22.583;score_E=357.723;score_B=380.304;score_UC=22.583]
10	9853619	9853620	3	7.52066	-	[score_CL=7.52066;score_E=462.895;score_B=461.803;score_UC=7.52066]
10	9853618	9853619	3	19.0507	-	[score_CL=19.0507;score_E=460.079;score_B=476.683;score_UC=19.0507]
10	9853617	9853618	3	6.65105	-	[score_CL=6.65105;score_E=474.747;score_B=467.062;score_UC=6.65105]
10	9853616	9853617	3	8.09203	-	[score_CL=8.09203;score_E=461.99;score_B=457.282;score_UC=8.09203]
10	9853615	9853616	3	5.47507	-	[score_CL=5.47507;score_E=460.423;score_B=455.05;score_UC=5.47507]
10	9853610	9853611	3	2.33394	-	[score_CL=2.33394;score_E=467.217;score_B=456.019;score_UC=2.33394]
10	9853609	9853610	3	3.42364	-	[score_CL=3.42364;score_E=479.634;score_B=467.418;score_UC=3.42364]
10	9853608	9853609	3	11.7907	-	[score_CL=11.7907;score_E=474.692;score_B=478.886;score_UC=11.7907]
10	9853607	9853608	3	6.43895	-	[score_CL=6.43895;score_E=478.844;score_B=475.229;score_UC=6.43895]
10	9853569	9853570	3	7.44132	-	[score_CL=7.44132;score_E=528.721;score_B=527.389;score_UC=7.44132]
10	9853568	9853569	3	7.13903	-	[score_CL=7.13903;score_E=533.71;score_B=528.242;score_UC=7.13903]
10	9853567	9853568	3	3.59259	-	[score_CL=3.59259;score_E=532.513;score_B=523.388;score_UC=3.59259]
10	9853551	9853552	3	29.6911	-	[score_CL=29.6911;score_E=545.054;score_B=574.746;score_UC=29.6911]
10	9853550	9853551	3	9.09925	-	[score_CL=9.09925;score_E=572.508;score_B=579.34;score_UC=9.09925]
10	9853549	9853550	3	16.7632	-	[score_CL=16.7632;score_E=546.194;score_B=562.454;score_UC=16.7632]
10	9853533	9853534	3	6.80943	-	[score_CL=6.80943;score_E=543.917;score_B=546.571;score_UC=6.80943]
10	9853530	9853531	3	2.9357	-	[score_CL=2.9357;score_E=544.806;score_B=539.776;score_UC=2.9357]
10	9853500	9853501	3	6.39767	-	[score_CL=6.39767;score_E=566.088;score_B=562.527;score_UC=6.39767]
10	9853499	9853500	3	14.7527	-	[score_CL=14.7527;score_E=557.611;score_B=570.827;score_UC=14.7527]
10	9853494	9853495	3	10.959	-	[score_CL=10.959;score_E=565.131;score_B=570.683;score_UC=10.959]
10	9853493	9853494	3	12.9816	-	[score_CL=12.9816;score_E=563.29;score_B=572.861;score_UC=12.9816]
10	9853464	9853465	3	19.3952	-	[score_CL=19.3952;score_E=575.046;score_B=594.441;score_UC=19.3952]
10	9853463	9853464	3	43.4459	-	[score_CL=43.4459;score_E=592.722;score_B=636.168;score_UC=43.4459]
10	9853462	9853463	3	20.9223	-	[score_CL=20.9223;score_E=588.527;score_B=609.449;score_UC=20.9223]
10	9853461	9853462	3	15.4353	-	[score_CL=15.4353;score_E=572.674;score_B=587.78;score_UC=15.4353]
10	9853459	9853460	3	20.2488	-	[score_CL=20.2488;score_E=573.527;score_B=593.776;score_UC=20.2488]
10	9853458	9853459	3	54.6364	-	[score_CL=54.6364;score_E=592.083;score_B=646.719;score_UC=54.6364]
10	9853457	9853458	3	30.6355	-	[score_CL=30.6355;score_E=571.471;score_B=602.107;score_UC=30.6355]
10	9853427	9853428	3	0.490332	-	[score_CL=0.490332;score_E=516.621;score_B=507.129;score_UC=0.490332]
10	9853425	9853426	3	16.51	-	[score_CL=16.51;score_E=530.473;score_B=546.409;score_UC=16.51]
10	9853424	9853425	3	18.3465	-	[score_CL=18.3465;score_E=539.906;score_B=554.856;score_UC=18.3465]
10	9853423	9853424	3	13.5269	-	[score_CL=13.5269;score_E=526.056;score_B=536.554;score_UC=13.5269]
10	9853421	9853422	3	1.97969	-	[score_CL=1.97969;score_E=503.192;score_B=495.747;score_UC=1.97969]
10	9853413	9853414	3	5.15536	-	[score_CL=5.15536;score_E=479.94;score_B=479.303;score_UC=5.15536]
10	9853408	9853409	3	9.42366	-	[score_CL=9.42366;score_E=484.062;score_B=493.486;score_UC=9.42366]
10	9853407	9853408	3	52.7035	-	[score_CL=52.7035;score_E=489.16;score_B=541.864;score_UC=52.7035]
10	9853406	9853407	3	20.2302	-	[score_CL=20.2302;score_E=496.138;score_B=516.368;score_UC=20.2302]
10	9853405	9853406	3	22.4995	-	[score_CL=22.4995;score_E=471.833;score_B=494.332;score_UC=22.4995]
10	9853399	9853400	3	4.38595	-	[score_CL=4.38595;score_E=435.434;score_B=428.572;score_UC=4.38595]
10	9853398	9853399	3	4.50079	-	[score_CL=4.50079;score_E=431.183;score_B=424.687;score_UC=4.50079]
10	9801246	9801247	3	0.485576	-	[score_CL=0.485576;score_E=33.7759;score_B=23.0362;score_UC=0.485576]
10	9801242	9801243	3	2.23724	-	[score_CL=2.23724;score_E=38.736;score_B=29.0509;score_UC=2.23724]
10	9801241	9801242	3	5.32585	-	[score_CL=5.32585;score_E=34.564;score_B=32.0989;score_UC=5.32585]
10	9801234	9801235	3	1.55758	-	[score_CL=1.55758;score_E=36.6947;score_B=24.5988;score_UC=1.55758]
10	9801233	9801234	3	1.73148	-	[score_CL=1.73148;score_E=38.9228;score_B=24.9731;score_UC=1.73148]
10	9801232	9801233	3	1.92495	-	[score_CL=1.92495;score_E=34.8609;score_B=25.0096;score_UC=1.92495]
10	9776862	9776863	3	0.722663	-	[score_CL=0.722663;score_E=52.7314;score_B=38.2462;score_UC=0.722663]
10	9776861	9776862	3	12.2367	-	[score_CL=12.2367;score_E=47.7482;score_B=55.6926;score_UC=12.2367]
10	9776860	9776861	3	11.194	-	[score_CL=11.194;score_E=47.7775;score_B=54.792;score_UC=11.194]
10	9776856	9776857	3	9.02316	-	[score_CL=9.02316;score_E=51.3799;score_B=53.0672;score_UC=9.02316]
10	9776855	9776856	3	14.2796	-	[score_CL=14.2796;score_E=62.7004;score_B=69.6329;score_UC=14.2796]
10	9776854	9776855	3	16.6066	-	[score_CL=16.6066;score_E=67.0385;score_B=81.9427;score_UC=16.6066]
10	9776853	9776854	3	19.1279	-	[score_CL=19.1279;score_E=57.847;score_B=75.7465;score_UC=19.1279]
10	9776852	9776853	3	3.89638	-	[score_CL=3.89638;score_E=57.5967;score_B=49.7632;score_UC=3.89638]
10	9776851	9776852	3	0.601364	-	[score_CL=0.601364;score_E=45.8039;score_B=31.138;score_UC=0.601364]
10	9760435	9760436	3	11.7924	-	[score_CL=11.7924;score_E=42.4767;score_B=52.5518;score_UC=11.7924]
10	9760434	9760435	3	2.3105	-	[score_CL=2.3105;score_E=53.9858;score_B=43.3669;score_UC=2.3105]
10	9760401	9760402	3	6.52638	-	[score_CL=6.52638;score_E=54.4686;score_B=51.0297;score_UC=6.52638]
10	9760400	9760401	3	13.4854	-	[score_CL=13.4854;score_E=60.7873;score_B=66.2671;score_UC=13.4854]
10	9760399	9760400	3	13.7513	-	[score_CL=13.7513;score_E=63.4727;score_B=69.2205;score_UC=13.7513]
10	9760398	9760399	3	9.54605	-	[score_CL=9.54605;score_E=64.5861;score_B=61.9304;score_UC=9.54605]
10	9760397	9760398	3	10.4461	-	[score_CL=10.4461;score_E=49.9869;score_B=54.4024;score_UC=10.4461]
10	9760387	9760388	3	0.0547481	-	[score_CL=0.0547481;score_E=46.9888;score_B=31.5138;score_UC=0.0547481]
10	9760386	9760387	3	2.90127	-	[score_CL=2.90127;score_E=52.3584;score_B=41.3812;score_UC=2.90127]
10	9760385	9760386	3	9.99596	-	[score_CL=9.99596;score_E=42.3301;score_B=48.3515;score_UC=9.99596]
10	9760353	9760354	3	0.0741863	-	[score_CL=0.0741863;score_E=43.8697;score_B=28.3548;score_UC=0.0741863]
10	9760352	9760353	3	3.75137	-	[score_CL=3.75137;score_E=40.386;score_B=32.1937;score_UC=3.75137]
10	9760351	9760352	3	3.46342	-	[score_CL=3.46342;score_E=40.9586;score_B=31.7835;score_UC=3.46342]
10	9760212	9760213	3	8.31548	-	[score_CL=8.31548;score_E=41.445;score_B=44.2007;score_UC=8.31548]
10	9760211	9760212	3	10.1849	-	[score_CL=10.1849;score_E=41.0403;score_B=46.0765;score_UC=10.1849]
10	9760132	9760133	3	4.21122	-	[score_CL=4.21122;score_E=38.2711;score_B=34.0618;score_UC=4.21122]
10	9760131	9760132	3	1.4437	-	[score_CL=1.4437;score_E=46.3457;score_B=31.3877;score_UC=1.4437]
10	9760130	9760131	3	0.78767	-	[score_CL=0.78767;score_E=41.8086;score_B=28.2114;score_UC=0.78767]
10	9760119	9760120	3	3.17327	-	[score_CL=3.17327;score_E=38.1462;score_B=32.9683;score_UC=3.17327]
10	9760000	9760001	3	5.62474	-	[score_CL=5.62474;score_E=54.2747;score_B=49.5573;score_UC=5.62474]
10	9759999	9760000	3	5.67072	-	[score_CL=5.67072;score_E=54.1856;score_B=49.596;score_UC=5.67072]
10	9759939	9759940	3	1.88834	-	[score_CL=1.88834;score_E=57.8215;score_B=45.4031;score_UC=1.88834]
10	9759938	9759939	3	5.63439	-	[score_CL=5.63439;score_E=50.7893;score_B=49.0878;score_UC=5.63439]
10	9759915	9759916	3	5.44012	-	[score_CL=5.44012;score_E=58.2933;score_B=52.2509;score_UC=5.44012]
10	9759914	9759915	3	11.0552	-	[score_CL=11.0552;score_E=51.2714;score_B=57.6819;score_UC=11.0552]
10	9759870	9759871	3	0.441083	-	[score_CL=0.441083;score_E=37.4408;score_B=27.8698;score_UC=0.441083]
10	9759821	9759822	3	0.531483	-	[score_CL=0.531483;score_E=37.0059;score_B=23.8061;score_UC=0.531483]
10	9759820	9759821	3	0.851664	-	[score_CL=0.851664;score_E=35.0151;score_B=24.0962;score_UC=0.851664]
10	9759797	9759798	3	0.892241	-	[score_CL=0.892241;score_E=32.4631;score_B=23.7696;score_UC=0.892241]
10	9759771	9759772	3	1.88305	-	[score_CL=1.88305;score_E=38.1886;score_B=26.3942;score_UC=1.88305]
10	9759770	9759771	3	2.80804	-	[score_CL=2.80804;score_E=48.2749;score_B=42.1573;score_UC=2.80804]
10	9759769	9759770	3	17.6394	-	[score_CL=17.6394;score_E=41.9237;score_B=59.2039;score_UC=17.6394]
10	9759768	9759769	3	8.82883	-	[score_CL=8.82883;score_E=42.0413;score_B=50.4519;score_UC=8.82883]
10	9759678	9759679	3	2.69334	-	[score_CL=2.69334;score_E=55.1961;score_B=44.8832;score_UC=2.69334]
10	9759677	9759678	3	3.40581	-	[score_CL=3.40581;score_E=54.2013;score_B=46.221;score_UC=3.40581]
10	9759405	9759406	3	4.44401	-	[score_CL=4.44401;score_E=65.7887;score_B=58.3183;score_UC=4.44401]
10	9759404	9759405	3	8.5785	-	[score_CL=8.5785;score_E=80.9218;score_B=83.4771;score_UC=8.5785]
10	9759403	9759404	3	26.3829	-	[score_CL=26.3829;score_E=72.2866;score_B=98.6608;score_UC=26.3829]
10	9759402	9759403	3	7.76859	-	[score_CL=7.76859;score_E=76.4537;score_B=81.5206;score_UC=7.76859]
10	9759401	9759402	3	0.982751	-	[score_CL=0.982751;score_E=68.6508;score_B=53.7296;score_UC=0.982751]
10	9759392	9759393	3	0.947625	-	[score_CL=0.947625;score_E=71.9186;score_B=57.0289;score_UC=0.947625]
10	9759391	9759392	3	11.8129	-	[score_CL=11.8129;score_E=71.1186;score_B=77.1191;score_UC=11.8129]
10	9759390	9759391	3	14.7791	-	[score_CL=14.7791;score_E=69.0237;score_B=79.9479;score_UC=14.7791]
10	9759389	9759390	3	2.18479	-	[score_CL=2.18479;score_E=72.4576;score_B=60.8152;score_UC=2.18479]
10	9759046	9759047	3	5.40551	-	[score_CL=5.40551;score_E=85.8117;score_B=80.1278;score_UC=5.40551]
10	9759045	9759046	3	7.67519	-	[score_CL=7.67519;score_E=85.293;score_B=82.7605;score_UC=7.67519]
10	9759044	9759045	3	2.10404	-	[score_CL=2.10404;score_E=89.0397;score_B=76.7994;score_UC=2.10404]
10	9759030	9759031	3	3.16268	-	[score_CL=3.16268;score_E=89.021;score_B=79.2439;score_UC=3.16268]
10	9759029	9759030	3	4.69286	-	[score_CL=4.69286;score_E=89.4024;score_B=81.0806;score_UC=4.69286]
10	9759028	9759029	3	3.3404	-	[score_CL=3.3404;score_E=90.9869;score_B=79.7064;score_UC=3.3404]
10	9759027	9759028	3	1.54804	-	[score_CL=1.54804;score_E=89.4375;score_B=76.5031;score_UC=1.54804]
10	9759022	9759023	3	6.35887	-	[score_CL=6.35887;score_E=82.6983;score_B=84.4568;score_UC=6.35887]
10	9758896	9758897	3	2.90793	-	[score_CL=2.90793;score_E=111.262;score_B=101.027;score_UC=2.90793]
10	9758895	9758896	3	4.31965	-	[score_CL=4.31965;score_E=107.781;score_B=102.353;score_UC=4.31965]
10	9758886	9758887	3	0.759135	-	[score_CL=0.759135;score_E=117.513;score_B=103.055;score_UC=0.759135]
10	9758885	9758886	3	10.039	-	[score_CL=10.039;score_E=113.187;score_B=115.794;score_UC=10.039]
10	9758884	9758885	3	9.05537	-	[score_CL=9.05537;score_E=112.814;score_B=114.567;score_UC=9.05537]
10	9758867	9758868	3	0.780419	-	[score_CL=0.780419;score_E=113.767;score_B=99.3888;score_UC=0.780419]
10	9758866	9758867	3	13.2091	-	[score_CL=13.2091;score_E=101.286;score_B=111.525;score_UC=13.2091]
10	9758865	9758866	3	4.29832	-	[score_CL=4.29832;score_E=122.579;score_B=109.426;score_UC=4.29832]
10	9758864	9758865	3	11.3347	-	[score_CL=11.3347;score_E=108.975;score_B=111.264;score_UC=11.3347]
10	9758863	9758864	3	9.9346	-	[score_CL=9.9346;score_E=106.208;score_B=109.01;score_UC=9.9346]
10	9758862	9758863	3	0.0357314	-	[score_CL=0.0357314;score_E=116.604;score_B=95.6355;score_UC=0.0357314]
10	9758861	9758862	3	3.7248	-	[score_CL=3.7248;score_E=102.232;score_B=92.6557;score_UC=3.7248]
10	9758860	9758861	3	6.73067	-	[score_CL=6.73067;score_E=106.487;score_B=99.9793;score_UC=6.73067]
10	9758859	9758860	3	10.1061	-	[score_CL=10.1061;score_E=118.989;score_B=129.094;score_UC=10.1061]
10	9758858	9758859	3	39.3834	-	[score_CL=39.3834;score_E=121.704;score_B=161.087;score_UC=39.3834]
10	9758857	9758858	3	25.0274	-	[score_CL=25.0274;score_E=130.166;score_B=155.193;score_UC=25.0274]
10	9758856	9758857	3	25.0248	-	[score_CL=25.0248;score_E=120.359;score_B=145.384;score_UC=25.0248]
10	9758855	9758856	3	11.3733	-	[score_CL=11.3733;score_E=108.473;score_B=119.427;score_UC=11.3733]
10	9758077	9758078	3	0.77022	-	[score_CL=0.77022;score_E=52.5778;score_B=42.7046;score_UC=0.77022]
10	9758072	9758073	3	1.80703	-	[score_CL=1.80703;score_E=50.929;score_B=43.7441;score_UC=1.80703]
10	9758069	9758070	3	1.19806	-	[score_CL=1.19806;score_E=54.1148;score_B=42.3128;score_UC=1.19806]
10	9758068	9758069	3	1.27925	-	[score_CL=1.27925;score_E=56.072;score_B=42.29;score_UC=1.27925]
10	9758067	9758068	3	1.03955	-	[score_CL=1.03955;score_E=57.8921;score_B=41.9491;score_UC=1.03955]
10	9758066	9758067	3	1.13506	-	[score_CL=1.13506;score_E=53.3041;score_B=41.6472;score_UC=1.13506]
10	9757816	9757817	3	6.08897	-	[score_CL=6.08897;score_E=53.4227;score_B=49.9957;score_UC=6.08897]
10	9757815	9757816	3	5.06708	-	[score_CL=5.06708;score_E=55.0467;score_B=48.8746;score_UC=5.06708]
10	9757605	9757606	3	2.29142	-	[score_CL=2.29142;score_E=53.672;score_B=42.0181;score_UC=2.29142]
10	9757604	9757605	3	5.8748	-	[score_CL=5.8748;score_E=49.746;score_B=45.7323;score_UC=5.8748]
10	9757603	9757604	3	2.37588	-	[score_CL=2.37588;score_E=56.0548;score_B=42.3061;score_UC=2.37588]
10	9757602	9757603	3	1.561	-	[score_CL=1.561;score_E=50.5213;score_B=38.1023;score_UC=1.561]
10	9756961	9756962	3	6.47647	-	[score_CL=6.47647;score_E=81.6939;score_B=78.5878;score_UC=6.47647]
10	9756960	9756961	3	6.22042	-	[score_CL=6.22042;score_E=83.6107;score_B=78.5283;score_UC=6.22042]
10	9756959	9756960	3	1.11221	-	[score_CL=1.11221;score_E=85.8451;score_B=71.9993;score_UC=1.11221]
10	9756955	9756956	3	3.19196	-	[score_CL=3.19196;score_E=85.5148;score_B=75.5958;score_UC=3.19196]
10	9756954	9756955	3	7.07453	-	[score_CL=7.07453;score_E=79.5399;score_B=79.592;score_UC=7.07453]
10	9756375	9756376	3	5.68661	-	[score_CL=5.68661;score_E=52.989;score_B=52.7446;score_UC=5.68661]
10	9756313	9756314	3	6.88112	-	[score_CL=6.88112;score_E=50.2289;score_B=51.3406;score_UC=6.88112]
10	9756312	9756313	3	1.44423	-	[score_CL=1.44423;score_E=60.0502;score_B=45.8284;score_UC=1.44423]
10	9756311	9756312	3	0.0193619	-	[score_CL=0.0193619;score_E=54.2364;score_B=39.0728;score_UC=0.0193619]
10	9756170	9756171	3	2.61518	-	[score_CL=2.61518;score_E=76.4326;score_B=65.0892;score_UC=2.61518]
10	9756169	9756170	3	11.6509	-	[score_CL=11.6509;score_E=78.2139;score_B=82.5273;score_UC=11.6509]
10	9756168	9756169	3	13.6823	-	[score_CL=13.6823;score_E=77.7158;score_B=84.8583;score_UC=13.6823]
10	9756167	9756168	3	4.07718	-	[score_CL=4.07718;score_E=82.631;score_B=69.7816;score_UC=4.07718]
10	9756166	9756167	3	4.29047	-	[score_CL=4.29047;score_E=75.3065;score_B=63.2106;score_UC=4.29047]
10	9756165	9756166	3	6.92912	-	[score_CL=6.92912;score_E=66.6912;score_B=65.5217;score_UC=6.92912]
10	9756155	9756156	3	4.77612	-	[score_CL=4.77612;score_E=75.4794;score_B=67.99;score_UC=4.77612]
10	9756154	9756155	3	10.6219	-	[score_CL=10.6219;score_E=84.6687;score_B=85.2109;score_UC=10.6219]
10	9756153	9756154	3	16.7366	-	[score_CL=16.7366;score_E=73.9463;score_B=90.1125;score_UC=16.7366]
10	9756149	9756150	3	0.95081	-	[score_CL=0.95081;score_E=63.3446;score_B=54.6054;score_UC=0.95081]
10	9756141	9756142	3	1.681	-	[score_CL=1.681;score_E=64.1434;score_B=55.9105;score_UC=1.681]
10	9756125	9756126	3	0.329274	-	[score_CL=0.329274;score_E=82.9643;score_B=71.3433;score_UC=0.329274]
10	9756124	9756125	3	19.486	-	[score_CL=19.486;score_E=70.4238;score_B=89.8245;score_UC=19.486]
10	9756123	9756124	3	7.16283	-	[score_CL=7.16283;score_E=86.6778;score_B=80.7313;score_UC=7.16283]
10	9756122	9756123	3	5.55901	-	[score_CL=5.55901;score_E=89.5349;score_B=79.4699;score_UC=5.55901]
10	9756121	9756122	3	19.4587	-	[score_CL=19.4587;score_E=78.312;score_B=95.9089;score_UC=19.4587]
10	9756120	9756121	3	10.625	-	[score_CL=10.625;score_E=80.6956;score_B=86.3756;score_UC=10.625]
10	9755983	9755984	3	0.0914545	-	[score_CL=0.0914545;score_E=49.8159;score_B=39.3721;score_UC=0.0914545]
10	9755794	9755795	3	12.649	-	[score_CL=12.649;score_E=49.3041;score_B=58.6365;score_UC=12.649]
10	9755793	9755794	3	6.0141	-	[score_CL=6.0141;score_E=59.9268;score_B=52.2196;score_UC=6.0141]
10	9755792	9755793	3	3.42811	-	[score_CL=3.42811;score_E=52.3509;score_B=42.0085;score_UC=3.42811]
10	9755791	9755792	3	0.373612	-	[score_CL=0.373612;score_E=51.3083;score_B=36.2958;score_UC=0.373612]
10	9755733	9755734	3	0.368123	-	[score_CL=0.368123;score_E=43.4329;score_B=28.7581;score_UC=0.368123]
10	9755732	9755733	3	1.78487	-	[score_CL=1.78487;score_E=45.4545;score_B=31.8436;score_UC=1.78487]
10	9755731	9755732	3	3.7693	-	[score_CL=3.7693;score_E=39.0409;score_B=33.6018;score_UC=3.7693]
10	9628836	9628837	3	6.79302	-	[score_CL=6.79302;score_E=30.2116;score_B=36.9974;score_UC=6.79302]
10	9628835	9628836	3	23.9753	-	[score_CL=23.9753;score_E=30.2039;score_B=54.1792;score_UC=23.9753]
10	9628834	9628835	3	5.77924	-	[score_CL=5.77924;score_E=30.2702;score_B=36.0471;score_UC=5.77924]
10	9628833	9628834	3	0.591218	-	[score_CL=0.591218;score_E=31.7644;score_B=23.546;score_UC=0.591218]
10	9628831	9628832	3	10.8527	-	[score_CL=10.8527;score_E=29.082;score_B=39.8589;score_UC=10.8527]
10	9628830	9628831	3	9.03039	-	[score_CL=9.03039;score_E=29.083;score_B=38.0367;score_UC=9.03039]
10	9628464	9628465	3	0.0302734	-	[score_CL=0.0302734;score_E=37.1103;score_B=25.8796;score_UC=0.0302734]
10	9628460	9628461	3	0.285533	-	[score_CL=0.285533;score_E=50.0572;score_B=34.8332;score_UC=0.285533]
10	9628459	9628460	3	9.42584	-	[score_CL=9.42584;score_E=47.6255;score_B=51.9053;score_UC=9.42584]
10	9628458	9628459	3	13.34	-	[score_CL=13.34;score_E=45.8576;score_B=55.7796;score_UC=13.34]
10	9628448	9628449	3	2.11966	-	[score_CL=2.11966;score_E=42.4245;score_B=30.7161;score_UC=2.11966]
10	9628447	9628448	3	3.61169	-	[score_CL=3.61169;score_E=38.2995;score_B=32.1797;score_UC=3.61169]
10	9628442	9628443	3	1.22301	-	[score_CL=1.22301;score_E=35.6599;score_B=27.4192;score_UC=1.22301]
10	9628435	9628436	3	5.93594	-	[score_CL=5.93594;score_E=43.595;score_B=39.3109;score_UC=5.93594]
10	9628434	9628435	3	7.95058	-	[score_CL=7.95058;score_E=41.9984;score_B=41.2788;score_UC=7.95058]
10	9628433	9628434	3	0.0982299	-	[score_CL=0.0982299;score_E=47.8125;score_B=32.3544;score_UC=0.0982299]
10	9628271	9628272	3	2.13397	-	[score_CL=2.13397;score_E=57.2632;score_B=45.2825;score_UC=2.13397]
10	9628270	9628271	3	8.51316	-	[score_CL=8.51316;score_E=63.5614;score_B=62.0232;score_UC=8.51316]
10	9628269	9628270	3	15.5887	-	[score_CL=15.5887;score_E=57.296;score_B=69.2493;score_UC=15.5887]
10	9628268	9628269	3	2.90328	-	[score_CL=2.90328;score_E=64.5486;score_B=53.5819;score_UC=2.90328]
10	9628267	9628268	3	0.0145976	-	[score_CL=0.0145976;score_E=53.6493;score_B=38.1112;score_UC=0.0145976]
10	9627480	9627481	3	0.236994	-	[score_CL=0.236994;score_E=43.3587;score_B=28.1037;score_UC=0.236994]
10	9627479	9627480	3	4.42553	-	[score_CL=4.42553;score_E=47.8859;score_B=40.0469;score_UC=4.42553]
10	9627478	9627479	3	11.8122	-	[score_CL=11.8122;score_E=43.8475;score_B=47.9698;score_UC=11.8122]
10	9627477	9627478	3	4.9306	-	[score_CL=4.9306;score_E=52.0486;score_B=41.4682;score_UC=4.9306]
10	9627476	9627477	3	4.73053	-	[score_CL=4.73053;score_E=40.2984;score_B=33.971;score_UC=4.73053]
10	9625778	9625779	3	1.56973	-	[score_CL=1.56973;score_E=35.6174;score_B=28.0012;score_UC=1.56973]
10	9624175	9624176	3	5.65335	-	[score_CL=5.65335;score_E=41.5778;score_B=40.9476;score_UC=5.65335]
10	9624174	9624175	3	0.525552	-	[score_CL=0.525552;score_E=51.2173;score_B=35.7167;score_UC=0.525552]
10	9624057	9624058	3	7.32293	-	[score_CL=7.32293;score_E=43.1074;score_B=42.4123;score_UC=7.32293]
10	9624056	9624057	3	4.77281	-	[score_CL=4.77281;score_E=46.6419;score_B=39.9016;score_UC=4.77281]
10	9624046	9624047	3	1.10392	-	[score_CL=1.10392;score_E=40.8911;score_B=30.1592;score_UC=1.10392]
10	9624045	9624046	3	0.78472	-	[score_CL=0.78472;score_E=42.8416;score_B=29.8518;score_UC=0.78472]
10	9624041	9624042	3	1.10976	-	[score_CL=1.10976;score_E=38.6059;score_B=30.1598;score_UC=1.10976]
10	9260552	9260553	3	14.3546	-	[score_CL=14.3546;score_E=256.075;score_B=269.689;score_UC=14.3546]
10	9260551	9260552	3	3.62432	-	[score_CL=3.62432;score_E=271.714;score_B=262.676;score_UC=3.62432]
10	9260544	9260545	3	15.7462	-	[score_CL=15.7462;score_E=296.747;score_B=312.493;score_UC=15.7462]
10	9260543	9260544	3	32.1495	-	[score_CL=32.1495;score_E=294.772;score_B=326.921;score_UC=32.1495]
10	9260538	9260539	3	22.4362	-	[score_CL=22.4362;score_E=297.305;score_B=319.74;score_UC=22.4362]
10	9260537	9260538	3	4.71192	-	[score_CL=4.71192;score_E=314.36;score_B=311.751;score_UC=4.71192]
10	9260504	9260505	3	7.71407	-	[score_CL=7.71407;score_E=352.473;score_B=351.541;score_UC=7.71407]
10	9260503	9260504	3	11.8142	-	[score_CL=11.8142;score_E=347.668;score_B=355.017;score_UC=11.8142]
10	9260500	9260501	3	5.41225	-	[score_CL=5.41225;score_E=357.26;score_B=352.019;score_UC=5.41225]
10	9260499	9260500	3	18.7596	-	[score_CL=18.7596;score_E=363.359;score_B=382.119;score_UC=18.7596]
10	9260498	9260499	3	42.028	-	[score_CL=42.028;score_E=375.49;score_B=417.518;score_UC=42.028]
10	9260497	9260498	3	48.9643	-	[score_CL=48.9643;score_E=375.679;score_B=424.643;score_UC=48.9643]
10	9260496	9260497	3	28.1245	-	[score_CL=28.1245;score_E=374.88;score_B=403.004;score_UC=28.1245]
10	9260495	9260496	3	43.743	-	[score_CL=43.743;score_E=374.043;score_B=417.786;score_UC=43.743]
10	9260494	9260495	3	87.1128	-	[score_CL=87.1128;score_E=373.17;score_B=460.283;score_UC=87.1128]
10	9260493	9260494	3	76.6981	-	[score_CL=76.6981;score_E=372.259;score_B=448.958;score_UC=76.6981]
10	9260492	9260493	3	62.971	-	[score_CL=62.971;score_E=365.993;score_B=428.964;score_UC=62.971]
10	9260491	9260492	3	15.2065	-	[score_CL=15.2065;score_E=360.804;score_B=376.01;score_UC=15.2065]
10	9260490	9260491	3	10.9955	-	[score_CL=10.9955;score_E=365.28;score_B=376.275;score_UC=10.9955]
10	9260489	9260490	3	40.8902	-	[score_CL=40.8902;score_E=339.507;score_B=380.397;score_UC=40.8902]
10	9260486	9260487	3	5.67212	-	[score_CL=5.67212;score_E=339.318;score_B=334.305;score_UC=5.67212]
10	9260485	9260486	3	13.6234	-	[score_CL=13.6234;score_E=329.606;score_B=340.949;score_UC=13.6234]
10	9260481	9260482	3	4.48291	-	[score_CL=4.48291;score_E=318.771;score_B=316.795;score_UC=4.48291]
10	9260326	9260327	3	0.745139	-	[score_CL=0.745139;score_E=59.6154;score_B=45.134;score_UC=0.745139]
10	9260325	9260326	3	7.23215	-	[score_CL=7.23215;score_E=49.2536;score_B=51.4839;score_UC=7.23215]
10	9260310	9260311	3	8.02536	-	[score_CL=8.02536;score_E=64.5004;score_B=64.4665;score_UC=8.02536]
10	9260309	9260310	3	18.631	-	[score_CL=18.631;score_E=54.2801;score_B=72.7882;score_UC=18.631]
10	9260307	9260308	3	3.09052	-	[score_CL=3.09052;score_E=46.0397;score_B=40.9673;score_UC=3.09052]
10	9260303	9260304	3	4.35269	-	[score_CL=4.35269;score_E=56.7415;score_B=49.0994;score_UC=4.35269]
10	9260302	9260303	3	10.237	-	[score_CL=10.237;score_E=52.6415;score_B=54.9525;score_UC=10.237]
10	9260301	9260302	3	3.20564	-	[score_CL=3.20564;score_E=58.2625;score_B=47.4944;score_UC=3.20564]
10	9260300	9260301	3	0.229645	-	[score_CL=0.229645;score_E=52.6838;score_B=37.2871;score_UC=0.229645]
10	9161759	9161760	3	1.96738	-	[score_CL=1.96738;score_E=32.4327;score_B=23.4435;score_UC=1.96738]
10	9161758	9161759	3	2.42283	-	[score_CL=2.42283;score_E=31.3499;score_B=23.8447;score_UC=2.42283]
10	9161736	9161737	3	5.97252	-	[score_CL=5.97252;score_E=26.7878;score_B=29.5343;score_UC=5.97252]
10	9145101	9145102	3	3.27754	-	[score_CL=3.27754;score_E=48.8052;score_B=42.1468;score_UC=3.27754]
10	9145100	9145101	3	1.92234	-	[score_CL=1.92234;score_E=53.0601;score_B=40.9958;score_UC=1.92234]
10	9145097	9145098	3	4.37703	-	[score_CL=4.37703;score_E=56.6332;score_B=49.056;score_UC=4.37703]
10	9145096	9145097	3	8.05686	-	[score_CL=8.05686;score_E=52.6436;score_B=52.9331;score_UC=8.05686]
10	9145095	9145096	3	0.165173	-	[score_CL=0.165173;score_E=60.3389;score_B=44.9229;score_UC=0.165173]
10	9145087	9145088	3	6.12367	-	[score_CL=6.12367;score_E=55.3793;score_B=51.5999;score_UC=6.12367]
10	9145086	9145087	3	6.02909	-	[score_CL=6.02909;score_E=55.669;score_B=51.6664;score_UC=6.02909]
10	9145084	9145085	3	4.2855	-	[score_CL=4.2855;score_E=66.1732;score_B=58.4171;score_UC=4.2855]
10	9145083	9145084	3	15.2788	-	[score_CL=15.2788;score_E=53.9736;score_B=68.7021;score_UC=15.2788]
10	8724941	8724942	3	0.603996	-	[score_CL=0.603996;score_E=202.945;score_B=193.451;score_UC=0.603996]
10	8724923	8724924	3	1.49216	-	[score_CL=1.49216;score_E=230.246;score_B=231.49;score_UC=1.49216]
10	8724922	8724923	3	32.2217	-	[score_CL=32.2217;score_E=228.309;score_B=260.531;score_UC=32.2217]
10	8724921	8724922	3	16.6712	-	[score_CL=16.6712;score_E=231.017;score_B=247.688;score_UC=16.6712]
10	8724920	8724921	3	1.37625	-	[score_CL=1.37625;score_E=229.381;score_B=217.518;score_UC=1.37625]
10	8724915	8724916	3	0.803095	-	[score_CL=0.803095;score_E=217.17;score_B=203.239;score_UC=0.803095]
10	8724914	8724915	3	2.0357	-	[score_CL=2.0357;score_E=213.687;score_B=204.589;score_UC=2.0357]
10	8724913	8724914	3	0.0373424	-	[score_CL=0.0373424;score_E=235.549;score_B=214.841;score_UC=0.0373424]
10	8724912	8724913	3	12.8779	-	[score_CL=12.8779;score_E=232.726;score_B=245.604;score_UC=12.8779]
10	8724911	8724912	3	35.6094	-	[score_CL=35.6094;score_E=244.458;score_B=280.068;score_UC=35.6094]
10	8724910	8724911	3	20.9721	-	[score_CL=20.9721;score_E=246.397;score_B=267.369;score_UC=20.9721]
10	8724909	8724910	3	15.5765	-	[score_CL=15.5765;score_E=251.128;score_B=264.775;score_UC=15.5765]
10	8724908	8724909	3	22.9528	-	[score_CL=22.9528;score_E=247.706;score_B=270.659;score_UC=22.9528]
10	8724907	8724908	3	34.2736	-	[score_CL=34.2736;score_E=235.232;score_B=269.506;score_UC=34.2736]
10	8724906	8724907	3	4.39903	-	[score_CL=4.39903;score_E=245.49;score_B=248.579;score_UC=4.39903]
10	8724905	8724906	3	13.3674	-	[score_CL=13.3674;score_E=228.376;score_B=234.647;score_UC=13.3674]
10	8724904	8724905	3	12.4201	-	[score_CL=12.4201;score_E=245.365;score_B=255.626;score_UC=12.4201]
10	8724903	8724904	3	27.8339	-	[score_CL=27.8339;score_E=223.849;score_B=251.683;score_UC=27.8339]
10	8724897	8724898	3	0.917545	-	[score_CL=0.917545;score_E=231.044;score_B=231.186;score_UC=0.917545]
10	8724896	8724897	3	31.0827	-	[score_CL=31.0827;score_E=232.086;score_B=263.168;score_UC=31.0827]
10	8724895	8724896	3	25.9483	-	[score_CL=25.9483;score_E=229.314;score_B=255.262;score_UC=25.9483]
10	8724890	8724891	3	0.984372	-	[score_CL=0.984372;score_E=229.126;score_B=217.547;score_UC=0.984372]
10	8724889	8724890	3	18.8105	-	[score_CL=18.8105;score_E=229.695;score_B=248.39;score_UC=18.8105]
10	8724888	8724889	3	20.9782	-	[score_CL=20.9782;score_E=246.839;score_B=267.818;score_UC=20.9782]
10	8724887	8724888	3	32.8493	-	[score_CL=32.8493;score_E=247.238;score_B=280.087;score_UC=32.8493]
10	8724886	8724887	3	52.1378	-	[score_CL=52.1378;score_E=247.015;score_B=299.153;score_UC=52.1378]
10	8724885	8724886	3	26.5983	-	[score_CL=26.5983;score_E=229.058;score_B=255.656;score_UC=26.5983]
10	8724884	8724885	3	2.90361	-	[score_CL=2.90361;score_E=225.689;score_B=225.067;score_UC=2.90361]
10	8724880	8724881	3	1.07103	-	[score_CL=1.07103;score_E=224.754;score_B=211.788;score_UC=1.07103]
10	8724879	8724880	3	16.9936	-	[score_CL=16.9936;score_E=226.057;score_B=243.05;score_UC=16.9936]
10	8724878	8724879	3	31.1799	-	[score_CL=31.1799;score_E=229.707;score_B=260.887;score_UC=31.1799]
10	8724877	8724878	3	9.15002	-	[score_CL=9.15002;score_E=222.369;score_B=231.511;score_UC=9.15002]
10	8724868	8724869	3	6.35627	-	[score_CL=6.35627;score_E=197.917;score_B=199.624;score_UC=6.35627]
10	8724725	8724726	3	3.3308	-	[score_CL=3.3308;score_E=118.969;score_B=114.713;score_UC=3.3308]
10	8724709	8724710	3	3.80484	-	[score_CL=3.80484;score_E=135.559;score_B=126.799;score_UC=3.80484]
10	8724708	8724709	3	6.48321	-	[score_CL=6.48321;score_E=131.668;score_B=129.887;score_UC=6.48321]
10	8724688	8724689	3	0.209333	-	[score_CL=0.209333;score_E=139.648;score_B=124.412;score_UC=0.209333]
10	8724687	8724688	3	2.96689	-	[score_CL=2.96689;score_E=138.912;score_B=128.148;score_UC=2.96689]
10	8724686	8724687	3	3.83019	-	[score_CL=3.83019;score_E=144.56;score_B=132.565;score_UC=3.83019]
10	8724685	8724686	3	7.22632	-	[score_CL=7.22632;score_E=136.034;score_B=135.801;score_UC=7.22632]
10	8724671	8724672	3	7.00733	-	[score_CL=7.00733;score_E=136.092;score_B=133.927;score_UC=7.00733]
10	8724670	8724671	3	6.26969	-	[score_CL=6.26969;score_E=149.898;score_B=140.803;score_UC=6.26969]
10	8724669	8724670	3	13.0081	-	[score_CL=13.0081;score_E=135.138;score_B=145.094;score_UC=13.0081]
10	8724666	8724667	3	1.13504	-	[score_CL=1.13504;score_E=138.305;score_B=124.497;score_UC=1.13504]
10	8724665	8724666	3	6.60709	-	[score_CL=6.60709;score_E=136.253;score_B=131.811;score_UC=6.60709]
10	8724664	8724665	3	7.3361	-	[score_CL=7.3361;score_E=133.583;score_B=132.082;score_UC=7.3361]
10	8724661	8724662	3	3.19846	-	[score_CL=3.19846;score_E=139.197;score_B=129.273;score_UC=3.19846]
10	8724660	8724661	3	11.5444	-	[score_CL=11.5444;score_E=128.102;score_B=137.029;score_UC=11.5444]
10	8724316	8724317	3	2.95913	-	[score_CL=2.95913;score_E=54.8503;score_B=44.3984;score_UC=2.95913]
10	8724315	8724316	3	5.88676	-	[score_CL=5.88676;score_E=59.5675;score_B=52.0188;score_UC=5.88676]
10	8724314	8724315	3	9.48772	-	[score_CL=9.48772;score_E=52.5685;score_B=55.6563;score_UC=9.48772]
10	8724069	8724070	3	1.58894	-	[score_CL=1.58894;score_E=44.3543;score_B=33.3256;score_UC=1.58894]
10	8724068	8724069	3	1.58894	-	[score_CL=1.58894;score_E=44.2901;score_B=33.2614;score_UC=1.58894]
10	8548558	8548559	3	21.991	-	[score_CL=21.991;score_E=41.3742;score_B=63.363;score_UC=21.991]
10	8548557	8548558	3	7.42824	-	[score_CL=7.42824;score_E=42.7065;score_B=50.1262;score_UC=7.42824]
10	8494667	8494668	3	1.15223	-	[score_CL=1.15223;score_E=45.5449;score_B=35.4739;score_UC=1.15223]
10	8494666	8494667	3	0.527447	-	[score_CL=0.527447;score_E=49.2755;score_B=34.7476;score_UC=0.527447]
10	8206354	8206355	3	6.47657	-	[score_CL=6.47657;score_E=162.35;score_B=160.873;score_UC=6.47657]
10	8206353	8206354	3	22.002	-	[score_CL=22.002;score_E=168.924;score_B=190.877;score_UC=22.002]
10	8206352	8206353	3	22.9126	-	[score_CL=22.9126;score_E=165.426;score_B=188.334;score_UC=22.9126]
10	8206351	8206352	3	4.24035	-	[score_CL=4.24035;score_E=161.192;score_B=158.446;score_UC=4.24035]
10	8206346	8206347	3	4.61779	-	[score_CL=4.61779;score_E=154.006;score_B=146.745;score_UC=4.61779]
10	8206345	8206346	3	11.3575	-	[score_CL=11.3575;score_E=147.543;score_B=153.283;score_UC=11.3575]
10	8206344	8206345	3	1.60378	-	[score_CL=1.60378;score_E=159.496;score_B=143.062;score_UC=1.60378]
10	8206343	8206344	3	1.61462	-	[score_CL=1.61462;score_E=158.171;score_B=141.797;score_UC=1.61462]
10	8206342	8206343	3	10.3726	-	[score_CL=10.3726;score_E=162.601;score_B=172.897;score_UC=10.3726]
10	8206341	8206342	3	30.8162	-	[score_CL=30.8162;score_E=170.834;score_B=201.65;score_UC=30.8162]
10	8206340	8206341	3	38.391	-	[score_CL=38.391;score_E=161.392;score_B=199.783;score_UC=38.391]
10	8206339	8206340	3	2.52776	-	[score_CL=2.52776;score_E=160.676;score_B=163.278;score_UC=2.52776]
10	8206338	8206339	3	1.62494	-	[score_CL=1.62494;score_E=144.412;score_B=132.041;score_UC=1.62494]
10	8206325	8206326	3	41.9631	-	[score_CL=41.9631;score_E=150.958;score_B=192.921;score_UC=41.9631]
10	8206324	8206325	3	34.1044	-	[score_CL=34.1044;score_E=153.569;score_B=187.674;score_UC=34.1044]
10	8206323	8206324	3	4.78858	-	[score_CL=4.78858;score_E=147.915;score_B=152.699;score_UC=4.78858]
10	8205170	8205171	3	7.91489	-	[score_CL=7.91489;score_E=68.4026;score_B=67.8725;score_UC=7.91489]
10	8205169	8205170	3	11.3843	-	[score_CL=11.3843;score_E=72.182;score_B=73.3873;score_UC=11.3843]
10	8205168	8205169	3	7.35308	-	[score_CL=7.35308;score_E=73.6034;score_B=67.3305;score_UC=7.35308]
10	8205167	8205168	3	5.14991	-	[score_CL=5.14991;score_E=65.7243;score_B=58.9769;score_UC=5.14991]
10	8205166	8205167	3	0.114221	-	[score_CL=0.114221;score_E=68.8274;score_B=51.1269;score_UC=0.114221]
10	8204898	8204899	3	2.58249	-	[score_CL=2.58249;score_E=41.1174;score_B=32.4178;score_UC=2.58249]
10	8204897	8204898	3	2.11984	-	[score_CL=2.11984;score_E=43.0916;score_B=31.9919;score_UC=2.11984]
10	7920176	7920177	3	10.7787	-	[score_CL=10.7787;score_E=59.4845;score_B=69.0295;score_UC=10.7787]
10	7920175	7920176	3	25.8585	-	[score_CL=25.8585;score_E=68.4786;score_B=94.3263;score_UC=25.8585]
10	7920174	7920175	3	19.6505	-	[score_CL=19.6505;score_E=70.3623;score_B=90.0056;score_UC=19.6505]
10	7920173	7920174	3	12.8893	-	[score_CL=12.8893;score_E=58.1399;score_B=67.8597;score_UC=12.8893]
10	7920149	7920150	3	3.45661	-	[score_CL=3.45661;score_E=49.6974;score_B=40.3467;score_UC=3.45661]
10	7920148	7920149	3	6.07182	-	[score_CL=6.07182;score_E=45.7054;score_B=43.0267;score_UC=6.07182]
10	7920078	7920079	3	4.3137	-	[score_CL=4.3137;score_E=46.2371;score_B=38.5522;score_UC=4.3137]
10	7920077	7920078	3	7.36334	-	[score_CL=7.36334;score_E=56.5619;score_B=50.8659;score_UC=7.36334]
10	7920076	7920077	3	14.7058	-	[score_CL=14.7058;score_E=59.2544;score_B=67.066;score_UC=14.7058]
10	7920075	7920076	3	14.7311	-	[score_CL=14.7311;score_E=58.4428;score_B=66.3934;score_UC=14.7311]
10	7920074	7920075	3	6.72845	-	[score_CL=6.72845;score_E=62.3075;score_B=55.117;score_UC=6.72845]
10	7920073	7920074	3	11.3625	-	[score_CL=11.3625;score_E=43.4268;score_B=50.0164;score_UC=11.3625]
10	7920070	7920071	3	0.141344	-	[score_CL=0.141344;score_E=36.1677;score_B=26.1277;score_UC=0.141344]
10	7920061	7920062	3	10.6269	-	[score_CL=10.6269;score_E=42.4711;score_B=47.441;score_UC=10.6269]
10	7920060	7920061	3	7.95599	-	[score_CL=7.95599;score_E=49.0182;score_B=45.6889;score_UC=7.95599]
10	7920059	7920060	3	6.06336	-	[score_CL=6.06336;score_E=48.483;score_B=39.3565;score_UC=6.06336]
10	7920058	7920059	3	5.73583	-	[score_CL=5.73583;score_E=41.5684;score_B=35.8519;score_UC=5.73583]
10	7920057	7920058	3	0.72993	-	[score_CL=0.72993;score_E=45.3702;score_B=29.2994;score_UC=0.72993]
10	7920056	7920057	3	0.183823	-	[score_CL=0.183823;score_E=38.1222;score_B=23.9365;score_UC=0.183823]
10	7920053	7920054	3	0.273923	-	[score_CL=0.273923;score_E=32.9088;score_B=23.1461;score_UC=0.273923]
10	7919649	7919650	3	0.073141	-	[score_CL=0.073141;score_E=36.4248;score_B=22.1358;score_UC=0.073141]
10	7919648	7919649	3	1.42135	-	[score_CL=1.42135;score_E=33.1996;score_B=23.6462;score_UC=1.42135]
10	7919647	7919648	3	0.105775	-	[score_CL=0.105775;score_E=36.7899;score_B=22.4743;score_UC=0.105775]
10	7919637	7919638	3	4.20367	-	[score_CL=4.20367;score_E=39.2759;score_B=31.7991;score_UC=4.20367]
10	7919636	7919637	3	5.22928	-	[score_CL=5.22928;score_E=39.3161;score_B=32.9565;score_UC=5.22928]
10	7919635	7919636	3	1.68265	-	[score_CL=1.68265;score_E=49.8986;score_B=31.8754;score_UC=1.68265]
10	7919634	7919635	3	4.51716	-	[score_CL=4.51716;score_E=49.2319;score_B=40.0329;score_UC=4.51716]
10	7919633	7919634	3	12.8173	-	[score_CL=12.8173;score_E=56.1818;score_B=61.5027;score_UC=12.8173]
10	7919632	7919633	3	18.5147	-	[score_CL=18.5147;score_E=59.1356;score_B=77.4807;score_UC=18.5147]
10	7919631	7919632	3	17.8045	-	[score_CL=17.8045;score_E=57.7173;score_B=72.5297;score_UC=17.8045]
10	7919630	7919631	3	6.36169	-	[score_CL=6.36169;score_E=53.3217;score_B=48.1371;score_UC=6.36169]
10	7919629	7919630	3	1.68034	-	[score_CL=1.68034;score_E=53.6322;score_B=35.4105;score_UC=1.68034]
10	7919628	7919629	3	6.4243	-	[score_CL=6.4243;score_E=47.779;score_B=42.4365;score_UC=6.4243]
10	7919627	7919628	3	11.8549	-	[score_CL=11.8549;score_E=50.0445;score_B=52.3766;score_UC=11.8549]
10	7919626	7919627	3	9.87024	-	[score_CL=9.87024;score_E=52.8612;score_B=51.224;score_UC=9.87024]
10	7919625	7919626	3	7.36888	-	[score_CL=7.36888;score_E=44.8321;score_B=42.3243;score_UC=7.36888]
10	7919624	7919625	3	0.379465	-	[score_CL=0.379465;score_E=45.8865;score_B=30.7835;score_UC=0.379465]
10	7919617	7919618	3	1.53995	-	[score_CL=1.53995;score_E=39.7963;score_B=27.304;score_UC=1.53995]
10	7919616	7919617	3	2.44723	-	[score_CL=2.44723;score_E=56.3916;score_B=43.839;score_UC=2.44723]
10	7919615	7919616	3	18.1048	-	[score_CL=18.1048;score_E=53.968;score_B=72.0265;score_UC=18.1048]
10	7919614	7919615	3	21.0759	-	[score_CL=21.0759;score_E=54.0331;score_B=75.1076;score_UC=21.0759]
10	7919613	7919614	3	9.05338	-	[score_CL=9.05338;score_E=59.1623;score_B=58.4273;score_UC=9.05338]
10	7919612	7919613	3	6.5807	-	[score_CL=6.5807;score_E=48.3869;score_B=40.736;score_UC=6.5807]
10	7919611	7919612	3	4.84385	-	[score_CL=4.84385;score_E=43.9491;score_B=35.0902;score_UC=4.84385]
10	7919610	7919611	3	2.17271	-	[score_CL=2.17271;score_E=43.6571;score_B=30.1871;score_UC=2.17271]
10	7919609	7919610	3	0.989754	-	[score_CL=0.989754;score_E=40.9388;score_B=26.3639;score_UC=0.989754]
10	7919568	7919569	3	4.41356	-	[score_CL=4.41356;score_E=30.3656;score_B=27.4745;score_UC=4.41356]
10	7919567	7919568	3	4.44398	-	[score_CL=4.44398;score_E=30.3228;score_B=27.3144;score_UC=4.44398]
10	7911173	7911174	3	0.945497	-	[score_CL=0.945497;score_E=12.1226;score_B=13.0162;score_UC=0.945497]
10	7911172	7911173	3	11.2891	-	[score_CL=11.2891;score_E=12.079;score_B=23.3542;score_UC=11.2891]
10	7911169	7911170	3	7.28463	-	[score_CL=13.2676;score_E=7.28463;score_B=20.5516;score_UC=7.28463]
10	7911168	7911169	3	7.28463	-	[score_CL=17.2823;score_E=7.28463;score_B=24.5668;score_UC=7.28463]
10	7906805	7906806	3	19.1137	-	[score_CL=19.1137;score_E=229.977;score_B=249.024;score_UC=19.1137]
10	7906804	7906805	3	18.1218	-	[score_CL=18.1218;score_E=252.133;score_B=270.255;score_UC=18.1218]
10	7906803	7906804	3	36.5605	-	[score_CL=36.5605;score_E=241.128;score_B=277.688;score_UC=36.5605]
10	7906802	7906803	3	8.87051	-	[score_CL=8.87051;score_E=235.103;score_B=243.974;score_UC=8.87051]
10	7906800	7906801	3	0.550967	-	[score_CL=0.550967;score_E=238.749;score_B=231.491;score_UC=0.550967]
10	7906799	7906800	3	24.0833	-	[score_CL=24.0833;score_E=240.284;score_B=264.367;score_UC=24.0833]
10	7906798	7906799	3	51.141	-	[score_CL=51.141;score_E=259.37;score_B=310.511;score_UC=51.141]
10	7906797	7906798	3	32.2153	-	[score_CL=32.2153;score_E=260.167;score_B=292.382;score_UC=32.2153]
10	7906796	7906797	3	38.7713	-	[score_CL=38.7713;score_E=260.87;score_B=299.641;score_UC=38.7713]
10	7906795	7906796	3	49.0284	-	[score_CL=49.0284;score_E=261.465;score_B=310.494;score_UC=49.0284]
10	7906794	7906795	3	24.4484	-	[score_CL=24.4484;score_E=255.376;score_B=279.824;score_UC=24.4484]
10	7906793	7906794	3	13.888	-	[score_CL=13.888;score_E=262.441;score_B=276.329;score_UC=13.888]
10	7906792	7906793	3	34.7461	-	[score_CL=34.7461;score_E=254.726;score_B=289.472;score_UC=34.7461]
10	7906791	7906792	3	17.8636	-	[score_CL=17.8636;score_E=263.046;score_B=280.909;score_UC=17.8636]
10	7906790	7906791	3	31.9038	-	[score_CL=31.9038;score_E=246.892;score_B=278.796;score_UC=31.9038]
10	7906789	7906790	3	5.78985	-	[score_CL=5.78985;score_E=244.218;score_B=249.744;score_UC=5.78985]
10	7906788	7906789	3	1.18302	-	[score_CL=1.18302;score_E=244.853;score_B=225.727;score_UC=1.18302]
10	7906787	7906788	3	7.60744	-	[score_CL=7.60744;score_E=245.375;score_B=252.983;score_UC=7.60744]
10	7906786	7906787	3	83.6888	-	[score_CL=83.6888;score_E=251.328;score_B=335.017;score_UC=83.6888]
10	7906785	7906786	3	92.3521	-	[score_CL=92.3521;score_E=262.647;score_B=354.999;score_UC=92.3521]
10	7906784	7906785	3	104.739	-	[score_CL=104.739;score_E=262.26;score_B=366.999;score_UC=104.739]
10	7906783	7906784	3	163.358	-	[score_CL=163.358;score_E=261.783;score_B=425.142;score_UC=163.358]
10	7906782	7906783	3	51.0422	-	[score_CL=51.0422;score_E=261.216;score_B=312.259;score_UC=51.0422]
10	7906781	7906782	3	34.2477	-	[score_CL=34.2477;score_E=260.479;score_B=294.726;score_UC=34.2477]
10	7906780	7906781	3	22.981	-	[score_CL=22.981;score_E=239.441;score_B=262.422;score_UC=22.981]
10	7906766	7906767	3	1.36877	-	[score_CL=1.36877;score_E=201.229;score_B=193.242;score_UC=1.36877]
10	7906452	7906453	3	4.49093	-	[score_CL=4.49093;score_E=27.366;score_B=31.4641;score_UC=4.49093]
10	7906451	7906452	3	11.1599	-	[score_CL=11.1599;score_E=27.2756;score_B=38.1389;score_UC=11.1599]
10	7906371	7906372	3	1.26966	-	[score_CL=1.26966;score_E=19.8114;score_B=14.9811;score_UC=1.26966]
10	7905854	7905855	3	1.34971	-	[score_CL=1.34971;score_E=114.217;score_B=100.782;score_UC=1.34971]
10	7905853	7905854	3	9.11178	-	[score_CL=9.11178;score_E=108.96;score_B=110.171;score_UC=9.11178]
10	7905852	7905853	3	4.98803	-	[score_CL=4.98803;score_E=113.631;score_B=107.164;score_UC=4.98803]
10	7905844	7905845	3	5.55649	-	[score_CL=5.55649;score_E=116.021;score_B=113.222;score_UC=5.55649]
10	7905843	7905844	3	2.91642	-	[score_CL=2.91642;score_E=135.579;score_B=119.762;score_UC=2.91642]
10	7905842	7905843	3	10.8401	-	[score_CL=10.8401;score_E=125.548;score_B=128.138;score_UC=10.8401]
10	7905841	7905842	3	7.13423	-	[score_CL=7.13423;score_E=148.212;score_B=154.011;score_UC=7.13423]
10	7905840	7905841	3	33.9633	-	[score_CL=33.9633;score_E=145.6;score_B=179.563;score_UC=33.9633]
10	7905839	7905840	3	40.1267	-	[score_CL=40.1267;score_E=158.95;score_B=199.076;score_UC=40.1267]
10	7905838	7905839	3	26.7666	-	[score_CL=26.7666;score_E=140.205;score_B=166.972;score_UC=26.7666]
10	7905823	7905824	3	4.34931	-	[score_CL=4.34931;score_E=146.731;score_B=138.795;score_UC=4.34931]
10	7905822	7905823	3	10.8518	-	[score_CL=10.8518;score_E=143.628;score_B=145.646;score_UC=10.8518]
10	7905821	7905822	3	5.29904	-	[score_CL=5.29904;score_E=146.485;score_B=139.502;score_UC=5.29904]
10	7905820	7905821	3	0.87825	-	[score_CL=0.87825;score_E=155.533;score_B=135.881;score_UC=0.87825]
10	7905819	7905820	3	8.52132	-	[score_CL=8.52132;score_E=134.219;score_B=139.07;score_UC=8.52132]
10	7905741	7905742	3	0.239562	-	[score_CL=0.239562;score_E=93.8613;score_B=83.5845;score_UC=0.239562]
10	7905734	7905735	3	3.49497	-	[score_CL=3.49497;score_E=101.457;score_B=92.116;score_UC=3.49497]
10	7905733	7905734	3	9.79356	-	[score_CL=9.79356;score_E=92.5975;score_B=97.834;score_UC=9.79356]
10	7905723	7905724	3	1.75665	-	[score_CL=1.75665;score_E=99.8456;score_B=87.2458;score_UC=1.75665]
10	7905722	7905723	3	15.9959	-	[score_CL=15.9959;score_E=95.393;score_B=109.034;score_UC=15.9959]
10	7905721	7905722	3	13.922	-	[score_CL=13.922;score_E=96.5897;score_B=106.191;score_UC=13.922]
10	7905720	7905721	3	1.77483	-	[score_CL=1.77483;score_E=95.1265;score_B=82.6237;score_UC=1.77483]
10	7777614	7777615	3	1.19186	-	[score_CL=1.19186;score_E=35.8992;score_B=25.3434;score_UC=1.19186]
10	7777613	7777614	3	0.86453	-	[score_CL=0.86453;score_E=37.8797;score_B=25.0635;score_UC=0.86453]
10	7777608	7777609	3	8.39513	-	[score_CL=8.39513;score_E=42.1819;score_B=42.7184;score_UC=8.39513]
10	7777607	7777608	3	8.34726	-	[score_CL=8.34726;score_E=45.6243;score_B=42.9766;score_UC=8.34726]
10	7777606	7777607	3	4.25036	-	[score_CL=4.25036;score_E=43.6582;score_B=35.8282;score_UC=4.25036]
10	7777580	7777581	3	0.126507	-	[score_CL=0.126507;score_E=40.6707;score_B=25.294;score_UC=0.126507]
10	7777579	7777580	3	2.43893	-	[score_CL=2.43893;score_E=39.8698;score_B=28.3011;score_UC=2.43893]
10	7777578	7777579	3	3.13525	-	[score_CL=3.13525;score_E=46.0421;score_B=34.1712;score_UC=3.13525]
10	7777577	7777578	3	8.31414	-	[score_CL=8.31414;score_E=38.8174;score_B=39.2384;score_UC=8.31414]
10	7777576	7777577	3	2.15354	-	[score_CL=2.15354;score_E=43.7111;score_B=32.9205;score_UC=2.15354]
10	7630862	7630863	3	7.37875	-	[score_CL=7.37875;score_E=52.4794;score_B=51.895;score_UC=7.37875]
10	7630861	7630862	3	4.57112	-	[score_CL=4.57112;score_E=62.2114;score_B=50.1601;score_UC=4.57112]
10	7630860	7630861	3	4.91006	-	[score_CL=4.91006;score_E=66.0497;score_B=54.9598;score_UC=4.91006]
10	7630859	7630860	3	11.8916	-	[score_CL=11.8916;score_E=53.3396;score_B=61.5449;score_UC=11.8916]
10	7630853	7630854	3	3.95968	-	[score_CL=3.95968;score_E=53.417;score_B=46.448;score_UC=3.95968]
10	7630852	7630853	3	3.51546	-	[score_CL=3.51546;score_E=55.5052;score_B=46.143;score_UC=3.51546]
10	7630851	7630852	3	0.056506	-	[score_CL=0.056506;score_E=58.1867;score_B=42.1218;score_UC=0.056506]
10	7630816	7630817	3	0.261158	-	[score_CL=0.261158;score_E=50.5428;score_B=40.5076;score_UC=0.261158]
10	7630611	7630612	3	0.441503	-	[score_CL=0.441503;score_E=133.331;score_B=118.353;score_UC=0.441503]
10	7630610	7630611	3	6.15899	-	[score_CL=6.15899;score_E=124.944;score_B=125.358;score_UC=6.15899]
10	7630583	7630584	3	7.30205	-	[score_CL=7.30205;score_E=184.141;score_B=182.363;score_UC=7.30205]
10	7630582	7630583	3	17.1911	-	[score_CL=17.1911;score_E=175.997;score_B=192.866;score_UC=17.1911]
10	7630571	7630572	3	15.2474	-	[score_CL=15.2474;score_E=211.57;score_B=226.817;score_UC=15.2474]
10	7630570	7630571	3	28.8022	-	[score_CL=28.8022;score_E=217.248;score_B=246.05;score_UC=28.8022]
10	7630569	7630570	3	8.8265	-	[score_CL=8.8265;score_E=214.574;score_B=223.282;score_UC=8.8265]
10	7630513	7630514	3	28.688	-	[score_CL=28.688;score_E=289.799;score_B=318.487;score_UC=28.688]
10	7630508	7630509	3	20.9456	-	[score_CL=20.9456;score_E=311.838;score_B=332.783;score_UC=20.9456]
10	7630507	7630508	3	63.4781	-	[score_CL=63.4781;score_E=331.027;score_B=394.506;score_UC=63.4781]
10	7630506	7630507	3	61.7175	-	[score_CL=61.7175;score_E=328.205;score_B=389.923;score_UC=61.7175]
10	7630505	7630506	3	17.5087	-	[score_CL=17.5087;score_E=331.283;score_B=348.792;score_UC=17.5087]
10	7630504	7630505	3	66.4067	-	[score_CL=66.4067;score_E=329.365;score_B=395.772;score_UC=66.4067]
10	7630503	7630504	3	37.5478	-	[score_CL=37.5478;score_E=331.15;score_B=368.698;score_UC=37.5478]
10	7630502	7630503	3	114.279	-	[score_CL=114.279;score_E=331.001;score_B=445.28;score_UC=114.279]
10	7630501	7630502	3	91.4849	-	[score_CL=91.4849;score_E=329.055;score_B=420.54;score_UC=91.4849]
10	7630500	7630501	3	18.9739	-	[score_CL=18.9739;score_E=330.514;score_B=349.488;score_UC=18.9739]
10	7630499	7630500	3	24.0991	-	[score_CL=24.0991;score_E=308.881;score_B=332.98;score_UC=24.0991]
10	7630497	7630498	3	76.4026	-	[score_CL=76.4026;score_E=310.212;score_B=386.614;score_UC=76.4026]
10	7630496	7630497	3	132.094	-	[score_CL=132.094;score_E=328.959;score_B=461.052;score_UC=132.094]
10	7630495	7630496	3	110.849	-	[score_CL=110.849;score_E=328.43;score_B=439.28;score_UC=110.849]
10	7630494	7630495	3	42.0588	-	[score_CL=42.0588;score_E=318.345;score_B=360.403;score_UC=42.0588]
10	7630493	7630494	3	11.0149	-	[score_CL=11.0149;score_E=327.221;score_B=338.236;score_UC=11.0149]
10	7630492	7630493	3	129.415	-	[score_CL=129.415;score_E=318.105;score_B=447.52;score_UC=129.415]
10	7630491	7630492	3	21.8882	-	[score_CL=21.8882;score_E=305.288;score_B=327.176;score_UC=21.8882]
10	7630487	7630488	3	2.62429	-	[score_CL=2.62429;score_E=282.656;score_B=277.023;score_UC=2.62429]
10	7630482	7630483	3	24.6866	-	[score_CL=24.6866;score_E=297.879;score_B=322.565;score_UC=24.6866]
10	7630481	7630482	3	58.3988	-	[score_CL=58.3988;score_E=297.715;score_B=356.114;score_UC=58.3988]
10	7630480	7630481	3	2.22763	-	[score_CL=2.22763;score_E=294.158;score_B=296.488;score_UC=2.22763]
10	7630338	7630339	3	5.18476	-	[score_CL=5.18476;score_E=363.407;score_B=368.597;score_UC=5.18476]
10	7630337	7630338	3	43.2558	-	[score_CL=43.2558;score_E=370.506;score_B=413.761;score_UC=43.2558]
10	7630336	7630337	3	56.1197	-	[score_CL=56.1197;score_E=369.415;score_B=425.534;score_UC=56.1197]
10	7630335	7630336	3	3.50594	-	[score_CL=3.50594;score_E=367.692;score_B=371.228;score_UC=3.50594]
10	7630306	7630307	3	1.47261	-	[score_CL=1.47261;score_E=375.427;score_B=363.375;score_UC=1.47261]
10	7630305	7630306	3	1.84177	-	[score_CL=1.84177;score_E=393.579;score_B=394.861;score_UC=1.84177]
10	7630304	7630305	3	34.2069	-	[score_CL=34.2069;score_E=392.337;score_B=426.544;score_UC=34.2069]
10	7630303	7630304	3	39.436	-	[score_CL=39.436;score_E=408.958;score_B=448.394;score_UC=39.436]
10	7630302	7630303	3	56.8343	-	[score_CL=56.8343;score_E=408.262;score_B=465.096;score_UC=56.8343]
10	7630301	7630302	3	31.6229	-	[score_CL=31.6229;score_E=407.482;score_B=439.105;score_UC=31.6229]
10	7630300	7630301	3	79.7302	-	[score_CL=79.7302;score_E=406.627;score_B=486.358;score_UC=79.7302]
10	7630299	7630300	3	47.1632	-	[score_CL=47.1632;score_E=385.179;score_B=432.343;score_UC=47.1632]
10	7630294	7630295	3	3.19674	-	[score_CL=3.19674;score_E=365.874;score_B=356.49;score_UC=3.19674]
10	7630293	7630294	3	3.90477	-	[score_CL=3.90477;score_E=362.619;score_B=355.82;score_UC=3.90477]
10	7630126	7630127	3	38.26	-	[score_CL=38.26;score_E=254.854;score_B=293.114;score_UC=38.26]
10	7630125	7630126	3	41.6057	-	[score_CL=41.6057;score_E=267.229;score_B=308.835;score_UC=41.6057]
10	7630124	7630125	3	13.5287	-	[score_CL=13.5287;score_E=253.825;score_B=267.354;score_UC=13.5287]
10	7630106	7630107	3	23.8548	-	[score_CL=23.8548;score_E=253.597;score_B=277.452;score_UC=23.8548]
10	7630105	7630106	3	78.9608	-	[score_CL=78.9608;score_E=272.516;score_B=351.477;score_UC=78.9608]
10	7630104	7630105	3	111.544	-	[score_CL=111.544;score_E=272.213;score_B=383.757;score_UC=111.544]
10	7630103	7630104	3	62.6888	-	[score_CL=62.6888;score_E=271.872;score_B=334.56;score_UC=62.6888]
10	7630102	7630103	3	25.336	-	[score_CL=25.336;score_E=271.526;score_B=296.862;score_UC=25.336]
10	7630101	7630102	3	52.1346	-	[score_CL=52.1346;score_E=271.151;score_B=323.285;score_UC=52.1346]
10	7630100	7630101	3	95.921	-	[score_CL=95.921;score_E=270.762;score_B=366.683;score_UC=95.921]
10	7630099	7630100	3	124.78	-	[score_CL=124.78;score_E=270.35;score_B=395.13;score_UC=124.78]
10	7630098	7630099	3	81.5386	-	[score_CL=81.5386;score_E=266.773;score_B=348.311;score_UC=81.5386]
10	7630097	7630098	3	17.4169	-	[score_CL=17.4169;score_E=266;score_B=283.416;score_UC=17.4169]
10	7630096	7630097	3	17.0774	-	[score_CL=17.0774;score_E=267.051;score_B=283.95;score_UC=17.0774]
10	7630095	7630096	3	26.6994	-	[score_CL=26.6994;score_E=245.753;score_B=272.452;score_UC=26.6994]
10	7630022	7630023	3	3.69296	-	[score_CL=3.69296;score_E=196.438;score_B=187.491;score_UC=3.69296]
10	7630021	7630022	3	13.2516	-	[score_CL=13.2516;score_E=192.993;score_B=199.627;score_UC=13.2516]
10	7630020	7630021	3	8.42936	-	[score_CL=8.42936;score_E=194.119;score_B=194.161;score_UC=8.42936]
10	7629967	7629968	3	0.510767	-	[score_CL=0.510767;score_E=151.248;score_B=141.789;score_UC=0.510767]
10	7629800	7629801	3	10.1398	-	[score_CL=10.1398;score_E=115.058;score_B=119.016;score_UC=10.1398]
10	7629799	7629800	3	8.51694	-	[score_CL=8.51694;score_E=116.992;score_B=117.63;score_UC=8.51694]
10	7629797	7629798	3	9.58854	-	[score_CL=9.58854;score_E=108.277;score_B=115.359;score_UC=9.58854]
10	7629796	7629797	3	0.584126	-	[score_CL=0.584126;score_E=122.32;score_B=106.653;score_UC=0.584126]
10	7629793	7629794	3	15.4156	-	[score_CL=15.4156;score_E=108.516;score_B=123.912;score_UC=15.4156]
10	7629784	7629785	3	6.0796	-	[score_CL=6.0796;score_E=129.528;score_B=133.071;score_UC=6.0796]
10	7629783	7629784	3	27.9362	-	[score_CL=27.9362;score_E=135.662;score_B=163.598;score_UC=27.9362]
10	7629782	7629783	3	36.7555	-	[score_CL=36.7555;score_E=148.84;score_B=185.596;score_UC=36.7555]
10	7629781	7629782	3	53.6116	-	[score_CL=53.6116;score_E=148.862;score_B=202.474;score_UC=53.6116]
10	7629780	7629781	3	50.2824	-	[score_CL=50.2824;score_E=148.872;score_B=199.154;score_UC=50.2824]
10	7629779	7629780	3	91.9593	-	[score_CL=91.9593;score_E=148.868;score_B=240.827;score_UC=91.9593]
10	7629778	7629779	3	79.6372	-	[score_CL=79.6372;score_E=148.849;score_B=228.486;score_UC=79.6372]
10	7629777	7629778	3	32.2214	-	[score_CL=32.2214;score_E=145.758;score_B=177.979;score_UC=32.2214]
10	7629776	7629777	3	17.5109	-	[score_CL=17.5109;score_E=135.457;score_B=152.968;score_UC=17.5109]
10	7629775	7629776	3	7.2102	-	[score_CL=7.2102;score_E=134.516;score_B=127.42;score_UC=7.2102]
10	7629774	7629775	3	7.93979	-	[score_CL=7.93979;score_E=116.162;score_B=115.82;score_UC=7.93979]
10	7629581	7629582	3	3.08895	-	[score_CL=3.08895;score_E=68.7259;score_B=58.6059;score_UC=3.08895]
10	7629580	7629581	3	14.2508	-	[score_CL=14.2508;score_E=61.8792;score_B=71.2523;score_UC=14.2508]
10	7629579	7629580	3	6.52675	-	[score_CL=6.52675;score_E=77.1008;score_B=68.3985;score_UC=6.52675]
10	7629578	7629579	3	9.99137	-	[score_CL=9.99137;score_E=62.1076;score_B=62.9237;score_UC=9.99137]
10	7629577	7629578	3	3.1388	-	[score_CL=3.1388;score_E=64.7871;score_B=54.7466;score_UC=3.1388]
10	7629566	7629567	3	0.881848	-	[score_CL=0.881848;score_E=55.889;score_B=44.2819;score_UC=0.881848]
10	7629565	7629566	3	0.778145	-	[score_CL=0.778145;score_E=58.0272;score_B=44.2139;score_UC=0.778145]
10	7629564	7629565	3	0.0805398	-	[score_CL=0.0805398;score_E=59.6071;score_B=43.4125;score_UC=0.0805398]
10	7629142	7629143	3	3.49019	-	[score_CL=3.49019;score_E=25.7745;score_B=24.2015;score_UC=3.49019]
10	7628936	7628937	3	2.06591	-	[score_CL=2.06591;score_E=59.1553;score_B=47.0568;score_UC=2.06591]
10	7628935	7628936	3	11.3204	-	[score_CL=11.3204;score_E=47.1539;score_B=56.5375;score_UC=11.3204]
10	7628894	7628895	3	4.87444	-	[score_CL=4.87444;score_E=58.2568;score_B=53.0029;score_UC=4.87444]
10	7628893	7628894	3	3.36383	-	[score_CL=3.36383;score_E=63.5625;score_B=51.4994;score_UC=3.36383]
10	7628892	7628893	3	2.26898	-	[score_CL=2.26898;score_E=60.0277;score_B=48.707;score_UC=2.26898]
10	7628688	7628689	3	3.91748	-	[score_CL=3.91748;score_E=42.6454;score_B=36.952;score_UC=3.91748]
10	7628687	7628688	3	2.3467	-	[score_CL=2.3467;score_E=46.7418;score_B=35.3997;score_UC=2.3467]
10	7628258	7628259	3	1.28265	-	[score_CL=1.28265;score_E=77.9856;score_B=66.4473;score_UC=1.28265]
10	7628257	7628258	3	1.31412	-	[score_CL=1.31412;score_E=98.4844;score_B=85.4936;score_UC=1.31412]
10	7628256	7628257	3	20.3452	-	[score_CL=20.3452;score_E=84.8062;score_B=105.072;score_UC=20.3452]
10	7628255	7628256	3	8.40796	-	[score_CL=8.40796;score_E=97.5433;score_B=96.0151;score_UC=8.40796]
10	7628254	7628255	3	3.52915	-	[score_CL=3.52915;score_E=85.8913;score_B=76.3219;score_UC=3.52915]
10	7628249	7628250	3	3.55566	-	[score_CL=3.55566;score_E=76.4714;score_B=72.025;score_UC=3.55566]
10	7628246	7628247	3	0.116571	-	[score_CL=0.116571;score_E=81.2738;score_B=66.5816;score_UC=0.116571]
10	7628245	7628246	3	1.02605	-	[score_CL=1.02605;score_E=77.3812;score_B=67.5473;score_UC=1.02605]
10	7628127	7628128	3	9.07174	-	[score_CL=9.07174;score_E=91.7509;score_B=95.4543;score_UC=9.07174]
10	7628126	7628127	3	22.2663	-	[score_CL=22.2663;score_E=86.4616;score_B=108.4;score_UC=22.2663]
10	7628125	7628126	3	6.0308	-	[score_CL=6.0308;score_E=91.6335;score_B=89.7273;score_UC=6.0308]
10	7628124	7628125	3	0.715798	-	[score_CL=0.715798;score_E=81.6175;score_B=67.0919;score_UC=0.715798]
10	7628062	7628063	3	6.38684	-	[score_CL=6.38684;score_E=60.1967;score_B=62.0108;score_UC=6.38684]
10	7267138	7267139	3	50.6503	-	[score_CL=69.6617;score_E=50.6503;score_B=120.312;score_UC=50.6503]
10	7267137	7267138	3	38.5666	-	[score_CL=38.5666;score_E=50.6495;score_B=89.2161;score_UC=38.5666]
10	6889140	6889141	3	5.70559	-	[score_CL=5.70559;score_E=77.8248;score_B=74.1272;score_UC=5.70559]
10	6889139	6889140	3	20.883	-	[score_CL=20.883;score_E=81.369;score_B=101.42;score_UC=20.883]
10	6889138	6889139	3	18.0014	-	[score_CL=18.0014;score_E=91.5185;score_B=107.449;score_UC=18.0014]
10	6889137	6889138	3	14.6429	-	[score_CL=14.6429;score_E=84.7989;score_B=92.5912;score_UC=14.6429]
10	6889136	6889137	3	9.13676	-	[score_CL=9.13676;score_E=81.7572;score_B=78.2919;score_UC=9.13676]
10	6889135	6889136	3	9.0735	-	[score_CL=9.0735;score_E=80.4302;score_B=76.8275;score_UC=9.0735]
10	6889134	6889135	3	13.1574	-	[score_CL=13.1574;score_E=80.6768;score_B=85.2437;score_UC=13.1574]
10	6889133	6889134	3	13.4374	-	[score_CL=13.4374;score_E=82.6682;score_B=87.7743;score_UC=13.4374]
10	6889132	6889133	3	11.2713	-	[score_CL=11.2713;score_E=79.9101;score_B=80.7436;score_UC=11.2713]
10	6889131	6889132	3	8.15693	-	[score_CL=8.15693;score_E=72.0574;score_B=69.7097;score_UC=8.15693]
10	6889130	6889131	3	2.23981	-	[score_CL=2.23981;score_E=70.2507;score_B=57.9364;score_UC=2.23981]
10	6889122	6889123	3	0.398289	-	[score_CL=0.398289;score_E=58.829;score_B=49.1884;score_UC=0.398289]
10	6886119	6886120	3	0.523928	-	[score_CL=0.523928;score_E=67.5081;score_B=52.6599;score_UC=0.523928]
10	6886118	6886119	3	7.76434	-	[score_CL=7.76434;score_E=72.5115;score_B=70.7104;score_UC=7.76434]
10	6886117	6886118	3	16.1709	-	[score_CL=16.1709;score_E=69.8358;score_B=80.7011;score_UC=16.1709]
10	6886116	6886117	3	6.84714	-	[score_CL=6.84714;score_E=71.4836;score_B=68.8731;score_UC=6.84714]
10	6886114	6886115	3	1.24226	-	[score_CL=1.24226;score_E=54.9863;score_B=46.7736;score_UC=1.24226]
10	5945245	5945246	3	3.3793	-	[score_CL=3.3793;score_E=17.7037;score_B=21.0838;score_UC=3.3793]
10	5945244	5945245	3	17.0751	-	[score_CL=17.0751;score_E=17.7045;score_B=34.7796;score_UC=17.0751]
10	5945243	5945244	3	11.6155	-	[score_CL=11.6155;score_E=17.7046;score_B=29.3201;score_UC=11.6155]
10	5832678	5832679	3	1.69099	-	[score_CL=1.69099;score_E=68.9617;score_B=56.5458;score_UC=1.69099]
10	5832677	5832678	3	2.8844	-	[score_CL=2.8844;score_E=69.686;score_B=58.4132;score_UC=2.8844]
10	5832676	5832677	3	2.86133	-	[score_CL=2.86133;score_E=68.0832;score_B=58.7505;score_UC=2.86133]
10	5832659	5832660	3	3.9785	-	[score_CL=3.9785;score_E=76.5397;score_B=68.2093;score_UC=3.9785]
10	5832658	5832659	3	6.66557	-	[score_CL=6.66557;score_E=72.4828;score_B=71.0366;score_UC=6.66557]
10	5832651	5832652	3	0.699078	-	[score_CL=0.699078;score_E=68.9723;score_B=59.823;score_UC=0.699078]
10	5832648	5832649	3	0.339643	-	[score_CL=0.339643;score_E=72.9735;score_B=59.4487;score_UC=0.339643]
10	5832647	5832648	3	0.637377	-	[score_CL=0.637377;score_E=71.0252;score_B=59.7129;score_UC=0.637377]
10	5832613	5832614	3	3.48605	-	[score_CL=3.48605;score_E=60.6601;score_B=55.938;score_UC=3.48605]
10	5830837	5830838	3	1.63341	-	[score_CL=1.63341;score_E=39.5412;score_B=32.0356;score_UC=1.63341]
10	5830520	5830521	3	2.05504	-	[score_CL=2.05504;score_E=31.5198;score_B=25.0868;score_UC=2.05504]
10	5829491	5829492	3	2.98724	-	[score_CL=2.98724;score_E=40.8795;score_B=35.0187;score_UC=2.98724]
10	5829490	5829491	3	0.326094	-	[score_CL=0.326094;score_E=47.3234;score_B=32.2775;score_UC=0.326094]
10	5829486	5829487	3	6.04327	-	[score_CL=6.04327;score_E=43.5572;score_B=40.8508;score_UC=6.04327]
10	5829485	5829486	3	3.9519	-	[score_CL=3.9519;score_E=46.9855;score_B=38.6529;score_UC=3.9519]
10	5826393	5826394	3	1.06575	-	[score_CL=1.06575;score_E=87.1066;score_B=73.4667;score_UC=1.06575]
10	5826392	5826393	3	2.63433	-	[score_CL=2.63433;score_E=89.0937;score_B=76.7313;score_UC=2.63433]
10	5826391	5826392	3	4.17736	-	[score_CL=4.17736;score_E=92.66;score_B=81.8509;score_UC=4.17736]
10	5826390	5826391	3	7.41114	-	[score_CL=7.41114;score_E=103.78;score_B=98.4359;score_UC=7.41114]
10	5826389	5826390	3	18.6197	-	[score_CL=18.6197;score_E=94.0767;score_B=110.173;score_UC=18.6197]
10	5826388	5826389	3	5.62234	-	[score_CL=5.62234;score_E=99.6143;score_B=95.1849;score_UC=5.62234]
10	5826383	5826384	3	9.70823	-	[score_CL=9.70823;score_E=101.565;score_B=110.784;score_UC=9.70823]
10	5826382	5826383	3	27.6211	-	[score_CL=27.6211;score_E=103.399;score_B=131.017;score_UC=27.6211]
10	5826381	5826382	3	12.7166	-	[score_CL=12.7166;score_E=106.858;score_B=118.645;score_UC=12.7166]
10	5826380	5826381	3	6.74999	-	[score_CL=6.74999;score_E=104.575;score_B=96.3086;score_UC=6.74999]
10	5826379	5826380	3	10.6258	-	[score_CL=10.6258;score_E=105.157;score_B=104.931;score_UC=10.6258]
10	5826378	5826379	3	17.8208	-	[score_CL=17.8208;score_E=91.1747;score_B=108.776;score_UC=17.8208]
10	5826372	5826373	3	1.50125	-	[score_CL=1.50125;score_E=99.7461;score_B=91.4015;score_UC=1.50125]
10	5826371	5826372	3	21.6586	-	[score_CL=21.6586;score_E=84.0402;score_B=105.695;score_UC=21.6586]
10	5826370	5826371	3	3.41967	-	[score_CL=3.41967;score_E=97.7943;score_B=92.8372;score_UC=3.41967]
10	5398341	5398342	3	1.32105	-	[score_CL=1.32105;score_E=37.5928;score_B=28.3986;score_UC=1.32105]
10	5398340	5398341	3	8.06227	-	[score_CL=8.06227;score_E=34.9658;score_B=35.5139;score_UC=8.06227]
10	5398339	5398340	3	4.64229	-	[score_CL=4.64229;score_E=37.5002;score_B=32.1832;score_UC=4.64229]
10	5398338	5398339	3	3.13949	-	[score_CL=3.13949;score_E=36.5212;score_B=26.8777;score_UC=3.13949]
10	5223457	5223458	3	7.47269	-	[score_CL=7.47269;score_E=52.1942;score_B=50.8237;score_UC=7.47269]
10	5223456	5223457	3	16.1019	-	[score_CL=16.1019;score_E=52.98;score_B=63.6076;score_UC=16.1019]
10	5223455	5223456	3	9.53172	-	[score_CL=9.53172;score_E=68.1019;score_B=65.6849;score_UC=9.53172]
10	5223454	5223455	3	16.2051	-	[score_CL=16.2051;score_E=54.5809;score_B=65.2574;score_UC=16.2051]
10	5223453	5223454	3	8.9871	-	[score_CL=8.9871;score_E=57.9721;score_B=54.7836;score_UC=8.9871]
10	5223452	5223453	3	5.73761	-	[score_CL=5.73761;score_E=47.0866;score_B=40.7189;score_UC=5.73761]
10	5223451	5223452	3	1.25401	-	[score_CL=1.25401;score_E=45.6818;score_B=32.0928;score_UC=1.25401]
10	5083193	5083194	3	1.92426	-	[score_CL=1.92426;score_E=66.5615;score_B=54.2983;score_UC=1.92426]
10	5083192	5083193	3	4.2304	-	[score_CL=4.2304;score_E=74.51;score_B=64.4965;score_UC=4.2304]
10	5083191	5083192	3	12.0812	-	[score_CL=12.0812;score_E=83.1757;score_B=88.687;score_UC=12.0812]
10	5083190	5083191	3	22.0075	-	[score_CL=22.0075;score_E=88.3545;score_B=109.812;score_UC=22.0075]
10	5083189	5083190	3	17.9696	-	[score_CL=17.9696;score_E=86.7279;score_B=103.426;score_UC=17.9696]
10	5083188	5083189	3	9.42899	-	[score_CL=9.42899;score_E=92.0812;score_B=89.4376;score_UC=9.42899]
10	5083187	5083188	3	16.4666	-	[score_CL=16.4666;score_E=67.0471;score_B=82.8797;score_UC=16.4666]
10	5083041	5083042	3	5.01125	-	[score_CL=5.01125;score_E=46.9537;score_B=47.1912;score_UC=5.01125]
10	5083040	5083041	3	16.3274	-	[score_CL=16.3274;score_E=41.2382;score_B=57.2178;score_UC=16.3274]
10	5082778	5082779	3	8.27207	-	[score_CL=8.27207;score_E=202.619;score_B=203.008;score_UC=8.27207]
10	5082777	5082778	3	6.28999	-	[score_CL=6.28999;score_E=206.188;score_B=202.447;score_UC=6.28999]
10	5082775	5082776	3	0.154192	-	[score_CL=0.154192;score_E=209.304;score_B=193.895;score_UC=0.154192]
10	5082774	5082775	3	4.40282	-	[score_CL=4.40282;score_E=203.093;score_B=199.411;score_UC=4.40282]
10	5082773	5082774	3	0.128436	-	[score_CL=0.128436;score_E=211.807;score_B=196.342;score_UC=0.128436]
10	5082759	5082760	3	4.27185	-	[score_CL=4.27185;score_E=231.381;score_B=223.672;score_UC=4.27185]
10	5082758	5082759	3	16.8285	-	[score_CL=16.8285;score_E=224.289;score_B=237.826;score_UC=16.8285]
10	5082757	5082758	3	6.50028	-	[score_CL=6.50028;score_E=232.975;score_B=227.484;score_UC=6.50028]
10	5082756	5082757	3	2.16346	-	[score_CL=2.16346;score_E=223.529;score_B=211.56;score_UC=2.16346]
10	5082753	5082754	3	1.87037	-	[score_CL=1.87037;score_E=217.028;score_B=206.778;score_UC=1.87037]
10	5082752	5082753	3	1.69789	-	[score_CL=1.69789;score_E=238.035;score_B=222.866;score_UC=1.69789]
10	5082751	5082752	3	18.2632	-	[score_CL=18.2632;score_E=235.737;score_B=254;score_UC=18.2632]
10	5082750	5082751	3	52.7994	-	[score_CL=52.7994;score_E=251.51;score_B=304.31;score_UC=52.7994]
10	5082749	5082750	3	89.4003	-	[score_CL=89.4003;score_E=252.424;score_B=341.825;score_UC=89.4003]
10	5082748	5082749	3	40.4985	-	[score_CL=40.4985;score_E=251.985;score_B=292.484;score_UC=40.4985]
10	5082747	5082748	3	46.8206	-	[score_CL=46.8206;score_E=251.478;score_B=298.299;score_UC=46.8206]
10	5082746	5082747	3	71.6143	-	[score_CL=71.6143;score_E=250.902;score_B=322.516;score_UC=71.6143]
10	5082745	5082746	3	112.989	-	[score_CL=112.989;score_E=250.258;score_B=363.247;score_UC=112.989]
10	5082744	5082745	3	28.1539	-	[score_CL=28.1539;score_E=249.31;score_B=277.464;score_UC=28.1539]
10	5082743	5082744	3	21.8317	-	[score_CL=21.8317;score_E=245.392;score_B=267.224;score_UC=21.8317]
10	5082742	5082743	3	17.1776	-	[score_CL=17.1776;score_E=228.012;score_B=245.132;score_UC=17.1776]
10	5082739	5082740	3	5.47134	-	[score_CL=5.47134;score_E=207.558;score_B=205.304;score_UC=5.47134]
10	5082738	5082739	3	2.14315	-	[score_CL=2.14315;score_E=212.806;score_B=200.879;score_UC=2.14315]
10	5082735	5082736	3	20.7602	-	[score_CL=20.7602;score_E=221.041;score_B=241.801;score_UC=20.7602]
10	5082734	5082735	3	29.1459	-	[score_CL=29.1459;score_E=218.214;score_B=247.36;score_UC=29.1459]
10	5082435	5082436	3	7.76654	-	[score_CL=7.76654;score_E=202.316;score_B=201.844;score_UC=7.76654]
10	5082434	5082435	3	5.91603	-	[score_CL=5.91603;score_E=205.881;score_B=201.411;score_UC=5.91603]
10	5082431	5082432	3	3.64714	-	[score_CL=3.64714;score_E=202.784;score_B=197.984;score_UC=3.64714]
10	5082416	5082417	3	3.64957	-	[score_CL=3.64957;score_E=230.43;score_B=221.427;score_UC=3.64957]
10	5082415	5082416	3	15.2826	-	[score_CL=15.2826;score_E=222.57;score_B=233.956;score_UC=15.2826]
10	5082414	5082415	3	5.34649	-	[score_CL=5.34649;score_E=231.455;score_B=224.089;score_UC=5.34649]
10	5082413	5082414	3	1.54598	-	[score_CL=1.54598;score_E=222.885;score_B=209.815;score_UC=1.54598]
10	5082410	5082411	3	0.733188	-	[score_CL=0.733188;score_E=216.473;score_B=204.747;score_UC=0.733188]
10	5082409	5082410	3	0.607265	-	[score_CL=0.607265;score_E=237.298;score_B=220.271;score_UC=0.607265]
10	5082408	5082409	3	16.8447	-	[score_CL=16.8447;score_E=234.951;score_B=251.795;score_UC=16.8447]
10	5082407	5082408	3	52.1686	-	[score_CL=52.1686;score_E=250.365;score_B=302.534;score_UC=52.1686]
10	5082406	5082407	3	88.7483	-	[score_CL=88.7483;score_E=252.462;score_B=341.211;score_UC=88.7483]
10	5082405	5082406	3	39.8465	-	[score_CL=39.8465;score_E=252.024;score_B=291.87;score_UC=39.8465]
10	5082404	5082405	3	46.1686	-	[score_CL=46.1686;score_E=251.517;score_B=297.685;score_UC=46.1686]
10	5082403	5082404	3	70.9416	-	[score_CL=70.9416;score_E=250.941;score_B=321.883;score_UC=70.9416]
10	5082402	5082403	3	112.295	-	[score_CL=112.295;score_E=250.297;score_B=362.592;score_UC=112.295]
10	5082401	5082402	3	27.4176	-	[score_CL=27.4176;score_E=249.143;score_B=276.561;score_UC=27.4176]
10	5082400	5082401	3	21.0955	-	[score_CL=21.0955;score_E=244.4;score_B=265.495;score_UC=21.0955]
10	5082399	5082400	3	16.1205	-	[score_CL=16.1205;score_E=227.682;score_B=243.582;score_UC=16.1205]
10	5082396	5082397	3	4.01201	-	[score_CL=4.01201;score_E=206.925;score_B=202.427;score_UC=4.01201]
10	5082395	5082396	3	1.29876	-	[score_CL=1.29876;score_E=212.058;score_B=198.619;score_UC=1.29876]
10	5082392	5082393	3	19.8986	-	[score_CL=19.8986;score_E=221.1;score_B=240.999;score_UC=19.8986]
10	5082391	5082392	3	28.2637	-	[score_CL=28.2637;score_E=218.061;score_B=246.324;score_UC=28.2637]
10	5082190	5082191	3	5.81945	-	[score_CL=5.81945;score_E=201.357;score_B=197.693;score_UC=5.81945]
10	5082189	5082190	3	4.52475	-	[score_CL=4.52475;score_E=204.938;score_B=197.838;score_UC=4.52475]
10	5082186	5082187	3	1.6972	-	[score_CL=1.6972;score_E=202.475;score_B=194.662;score_UC=1.6972]
10	5082171	5082172	3	2.39042	-	[score_CL=2.39042;score_E=228.731;score_B=217.239;score_UC=2.39042]
10	5082170	5082171	3	11.4628	-	[score_CL=11.4628;score_E=220.434;score_B=226.731;score_UC=11.4628]
10	5082169	5082170	3	3.32316	-	[score_CL=3.32316;score_E=229.451;score_B=218.799;score_UC=3.32316]
10	5082168	5082169	3	0.426156	-	[score_CL=0.426156;score_E=222.777;score_B=207.857;score_UC=0.426156]
10	5082163	5082164	3	14.9922	-	[score_CL=14.9922;score_E=235.631;score_B=250.624;score_UC=14.9922]
10	5082162	5082163	3	51.1487	-	[score_CL=51.1487;score_E=250.162;score_B=301.31;score_UC=51.1487]
10	5082161	5082162	3	87.7285	-	[score_CL=87.7285;score_E=254.115;score_B=341.844;score_UC=87.7285]
10	5082160	5082161	3	38.8267	-	[score_CL=38.8267;score_E=253.438;score_B=292.265;score_UC=38.8267]
10	5082159	5082160	3	45.1276	-	[score_CL=45.1276;score_E=252.733;score_B=297.861;score_UC=45.1276]
10	5082158	5082159	3	69.9224	-	[score_CL=69.9224;score_E=252.002;score_B=321.924;score_UC=69.9224]
10	5082157	5082158	3	111.297	-	[score_CL=111.297;score_E=251.242;score_B=362.539;score_UC=111.297]
10	5082156	5082157	3	26.4408	-	[score_CL=26.4408;score_E=249.547;score_B=275.988;score_UC=26.4408]
10	5082155	5082156	3	20.1186	-	[score_CL=20.1186;score_E=244.056;score_B=264.171;score_UC=20.1186]
10	5082154	5082155	3	14.9285	-	[score_CL=14.9285;score_E=228.114;score_B=242.157;score_UC=14.9285]
10	5082151	5082152	3	2.35587	-	[score_CL=2.35587;score_E=207.342;score_B=200.283;score_UC=2.35587]
10	5082150	5082151	3	0.196123	-	[score_CL=0.196123;score_E=212.352;score_B=197.192;score_UC=0.196123]
10	5082147	5082148	3	18.9435	-	[score_CL=18.9435;score_E=223.078;score_B=242.021;score_UC=18.9435]
10	5082146	5082147	3	27.3085	-	[score_CL=27.3085;score_E=219.914;score_B=247.223;score_UC=27.3085]
10	5082023	5082024	3	2.48382	-	[score_CL=2.48382;score_E=82.3809;score_B=76.2211;score_UC=2.48382]
10	5082018	5082019	3	8.33347	-	[score_CL=8.33347;score_E=85.9965;score_B=87.9857;score_UC=8.33347]
10	5082017	5082018	3	3.8806	-	[score_CL=3.8806;score_E=92.1455;score_B=83.554;score_UC=3.8806]
10	5081897	5081898	3	3.16925	-	[score_CL=3.16925;score_E=168.02;score_B=160.256;score_UC=3.16925]
10	5081896	5081897	3	2.56274	-	[score_CL=2.56274;score_E=170.469;score_B=160.003;score_UC=2.56274]
10	5081878	5081879	3	0.633098	-	[score_CL=0.633098;score_E=180.685;score_B=166.015;score_UC=0.633098]
10	5081877	5081878	3	8.14605	-	[score_CL=8.14605;score_E=170.505;score_B=173.529;score_UC=8.14605]
10	5081876	5081877	3	0.94365	-	[score_CL=0.94365;score_E=180.771;score_B=166.304;score_UC=0.94365]
10	5081870	5081871	3	13.3595	-	[score_CL=13.3595;score_E=188.183;score_B=201.542;score_UC=13.3595]
10	5081869	5081870	3	49.6965	-	[score_CL=49.6965;score_E=201.375;score_B=251.071;score_UC=49.6965]
10	5081868	5081869	3	80.0833	-	[score_CL=80.0833;score_E=207.078;score_B=287.161;score_UC=80.0833]
10	5081867	5081868	3	37.3748	-	[score_CL=37.3748;score_E=206.897;score_B=244.272;score_UC=37.3748]
10	5081866	5081867	3	37.4392	-	[score_CL=37.4392;score_E=206.699;score_B=244.138;score_UC=37.4392]
10	5081865	5081866	3	72.6202	-	[score_CL=72.6202;score_E=206.485;score_B=279.105;score_UC=72.6202]
10	5081864	5081865	3	103.715	-	[score_CL=103.715;score_E=206.252;score_B=309.967;score_UC=103.715]
10	5081863	5081864	3	27.0312	-	[score_CL=27.0312;score_E=202.088;score_B=229.119;score_UC=27.0312]
10	5081862	5081863	3	16.6232	-	[score_CL=16.6232;score_E=200.582;score_B=217.137;score_UC=16.6232]
10	5081861	5081862	3	15.3667	-	[score_CL=15.3667;score_E=182.275;score_B=196.38;score_UC=15.3667]
10	5081854	5081855	3	17.513	-	[score_CL=17.513;score_E=183.838;score_B=201.349;score_UC=17.513]
10	5081853	5081854	3	25.9425	-	[score_CL=25.9425;score_E=180.265;score_B=206.208;score_UC=25.9425]
10	5081632	5081633	3	1.01869	-	[score_CL=1.01869;score_E=242.976;score_B=234.353;score_UC=1.01869]
10	5081625	5081626	3	8.98506	-	[score_CL=8.98506;score_E=262.275;score_B=271.26;score_UC=8.98506]
10	5081624	5081625	3	45.2897	-	[score_CL=45.2897;score_E=270.976;score_B=316.265;score_UC=45.2897]
10	5081623	5081624	3	77.7246	-	[score_CL=77.7246;score_E=280.902;score_B=358.626;score_UC=77.7246]
10	5081622	5081623	3	32.9499	-	[score_CL=32.9499;score_E=280.562;score_B=313.512;score_UC=32.9499]
10	5081621	5081622	3	37.1426	-	[score_CL=37.1426;score_E=280.196;score_B=317.338;score_UC=37.1426]
10	5081620	5081621	3	66.0427	-	[score_CL=66.0427;score_E=279.802;score_B=345.845;score_UC=66.0427]
10	5081619	5081620	3	99.0943	-	[score_CL=99.0943;score_E=278.663;score_B=377.757;score_UC=99.0943]
10	5081618	5081619	3	20.4716	-	[score_CL=20.4716;score_E=270.464;score_B=290.935;score_UC=20.4716]
10	5081617	5081618	3	12.0515	-	[score_CL=12.0515;score_E=266.446;score_B=270.31;score_UC=12.0515]
10	5081616	5081617	3	8.75712	-	[score_CL=8.75712;score_E=250.3;score_B=251.454;score_UC=8.75712]
10	5081609	5081610	3	8.55804	-	[score_CL=8.55804;score_E=251.031;score_B=251.815;score_UC=8.55804]
10	5081608	5081609	3	17.01	-	[score_CL=17.01;score_E=241.871;score_B=258.474;score_UC=17.01]
10	5081537	5081538	3	9.97444	-	[score_CL=9.97444;score_E=158.537;score_B=167.158;score_UC=9.97444]
10	5081532	5081533	3	7.2723	-	[score_CL=7.2723;score_E=172.639;score_B=170.899;score_UC=7.2723]
10	5081531	5081532	3	19.3716	-	[score_CL=19.3716;score_E=159.431;score_B=178.761;score_UC=19.3716]
10	5081528	5081529	3	0.301696	-	[score_CL=0.301696;score_E=149.582;score_B=139.253;score_UC=0.301696]
10	5081526	5081527	3	0.442858	-	[score_CL=0.442858;score_E=147.439;score_B=137.414;score_UC=0.442858]
10	5081524	5081525	3	102.795	-	[score_CL=102.795;score_E=165.439;score_B=268.235;score_UC=102.795]
10	5081523	5081524	3	25.5247	-	[score_CL=25.5247;score_E=180.27;score_B=205.795;score_UC=25.5247]
10	5081522	5081523	3	17.1825	-	[score_CL=17.1825;score_E=174.01;score_B=191.027;score_UC=17.1825]
10	5081521	5081522	3	11.9134	-	[score_CL=11.9134;score_E=158.926;score_B=166.489;score_UC=11.9134]
10	5081514	5081515	3	16.6266	-	[score_CL=16.6266;score_E=155.255;score_B=171.881;score_UC=16.6266]
10	5081513	5081514	3	27.1873	-	[score_CL=27.1873;score_E=150.277;score_B=177.464;score_UC=27.1873]
10	5081236	5081237	3	1.0307	-	[score_CL=1.0307;score_E=105.258;score_B=95.6676;score_UC=1.0307]
10	5081235	5081236	3	20.8259	-	[score_CL=20.8259;score_E=106.787;score_B=127.613;score_UC=20.8259]
10	5081234	5081235	3	26.9149	-	[score_CL=26.9149;score_E=118.702;score_B=145.616;score_UC=26.9149]
10	5081233	5081234	3	14.55	-	[score_CL=14.55;score_E=119.047;score_B=133.112;score_UC=14.55]
10	5081232	5081233	3	14.5291	-	[score_CL=14.5291;score_E=120.542;score_B=135.071;score_UC=14.5291]
10	5081231	5081232	3	37.3452	-	[score_CL=37.3452;score_E=120.703;score_B=158.048;score_UC=37.3452]
10	5081230	5081231	3	65.4005	-	[score_CL=65.4005;score_E=110.004;score_B=175.404;score_UC=65.4005]
10	5081229	5081230	3	4.93081	-	[score_CL=4.93081;score_E=105.275;score_B=110.213;score_UC=4.93081]
10	5081220	5081221	3	4.82079	-	[score_CL=4.82079;score_E=89.4589;score_B=86.3985;score_UC=4.82079]
10	5081219	5081220	3	1.55059	-	[score_CL=1.55059;score_E=97.7334;score_B=83.3303;score_UC=1.55059]
10	5081218	5081219	3	0.501666	-	[score_CL=0.501666;score_E=99.597;score_B=80.3615;score_UC=0.501666]
10	5081217	5081218	3	1.81017	-	[score_CL=1.81017;score_E=91.2191;score_B=81.0988;score_UC=1.81017]
10	5081216	5081217	3	0.866203	-	[score_CL=0.866203;score_E=103.87;score_B=84.8122;score_UC=0.866203]
10	5081215	5081216	3	5.67889	-	[score_CL=5.67889;score_E=98.753;score_B=92.5678;score_UC=5.67889]
10	5081214	5081215	3	8.34416	-	[score_CL=8.34416;score_E=94.7708;score_B=95.4188;score_UC=8.34416]
10	5081212	5081213	3	0.466942	-	[score_CL=0.466942;score_E=104.101;score_B=88.7598;score_UC=0.466942]
10	5081211	5081212	3	10.0075	-	[score_CL=10.0075;score_E=90.38;score_B=98.3576;score_UC=10.0075]
10	5081161	5081162	3	8.89025	-	[score_CL=8.89025;score_E=101.889;score_B=108.501;score_UC=8.89025]
10	5081146	5081147	3	2.08377	-	[score_CL=2.08377;score_E=122.556;score_B=110.524;score_UC=2.08377]
10	5081145	5081146	3	14.8325	-	[score_CL=14.8325;score_E=106.846;score_B=121.512;score_UC=14.8325]
10	5081141	5081142	3	2.36668	-	[score_CL=2.36668;score_E=121.079;score_B=109.551;score_UC=2.36668]
10	5081140	5081141	3	13.0988	-	[score_CL=13.0988;score_E=127.972;score_B=138.269;score_UC=13.0988]
10	5081139	5081140	3	23.4008	-	[score_CL=23.4008;score_E=118.499;score_B=141.899;score_UC=23.4008]
10	5081137	5081138	3	0.835228	-	[score_CL=0.835228;score_E=117.758;score_B=102.958;score_UC=0.835228]
10	5081136	5081137	3	7.9054	-	[score_CL=7.9054;score_E=110.024;score_B=110.191;score_UC=7.9054]
10	5081135	5081136	3	3.62461	-	[score_CL=3.62461;score_E=123.726;score_B=109.274;score_UC=3.62461]
10	5081134	5081135	3	6.86631	-	[score_CL=6.86631;score_E=108.83;score_B=108.088;score_UC=6.86631]
10	5081132	5081133	3	106.061	-	[score_CL=106.061;score_E=125.593;score_B=231.653;score_UC=106.061]
10	5081131	5081132	3	26.6373	-	[score_CL=26.6373;score_E=143.983;score_B=170.621;score_UC=26.6373]
10	5081130	5081131	3	20.3581	-	[score_CL=20.3581;score_E=139.425;score_B=159.78;score_UC=20.3581]
10	5081129	5081130	3	15.2611	-	[score_CL=15.2611;score_E=124.015;score_B=138.634;score_UC=15.2611]
10	5081126	5081127	3	3.00754	-	[score_CL=3.00754;score_E=105.706;score_B=99.6454;score_UC=3.00754]
10	5081125	5081126	3	0.670493	-	[score_CL=0.670493;score_E=111.629;score_B=97.1673;score_UC=0.670493]
10	5081122	5081123	3	19.4395	-	[score_CL=19.4395;score_E=124.388;score_B=143.827;score_UC=19.4395]
10	5081121	5081122	3	27.8474	-	[score_CL=27.8474;score_E=122.3;score_B=150.147;score_UC=27.8474]
10	5080919	5080920	3	0.235235	-	[score_CL=0.235235;score_E=102.786;score_B=92.5307;score_UC=0.235235]
10	5080917	5080918	3	1.1831	-	[score_CL=1.1831;score_E=121.159;score_B=107.478;score_UC=1.1831]
10	5080916	5080917	3	13.5532	-	[score_CL=13.5532;score_E=105.76;score_B=119.036;score_UC=13.5532]
10	5080902	5080903	3	0.281522	-	[score_CL=0.281522;score_E=122.46;score_B=107.22;score_UC=0.281522]
10	5080901	5080902	3	6.42725	-	[score_CL=6.42725;score_E=132.979;score_B=130.145;score_UC=6.42725]
10	5080900	5080901	3	21.4762	-	[score_CL=21.4762;score_E=118.907;score_B=140.377;score_UC=21.4762]
10	5080896	5080897	3	5.22363	-	[score_CL=5.22363;score_E=132.435;score_B=126.692;score_UC=5.22363]
10	5080895	5080896	3	18.1349	-	[score_CL=18.1349;score_E=139.752;score_B=157.878;score_UC=18.1349]
10	5080894	5080895	3	28.1697	-	[score_CL=28.1697;score_E=134.466;score_B=162.635;score_UC=28.1697]
10	5080893	5080894	3	2.21076	-	[score_CL=2.21076;score_E=142.331;score_B=137.209;score_UC=2.21076]
10	5080892	5080893	3	5.41303	-	[score_CL=5.41303;score_E=133.652;score_B=125.824;score_UC=5.41303]
10	5080891	5080892	3	15.757	-	[score_CL=15.757;score_E=126.908;score_B=137.654;score_UC=15.757]
10	5080890	5080891	3	6.35891	-	[score_CL=6.35891;score_E=142.857;score_B=133.847;score_UC=6.35891]
10	5080889	5080890	3	11.1169	-	[score_CL=11.1169;score_E=121.968;score_B=128.157;score_UC=11.1169]
10	5080887	5080888	3	108.685	-	[score_CL=108.685;score_E=136.54;score_B=245.225;score_UC=108.685]
10	5080886	5080887	3	29.2403	-	[score_CL=29.2403;score_E=155.862;score_B=185.102;score_UC=29.2403]
10	5080885	5080886	3	22.9182	-	[score_CL=22.9182;score_E=154.357;score_B=177.275;score_UC=22.9182]
10	5080884	5080885	3	18.9473	-	[score_CL=18.9473;score_E=137.097;score_B=156.037;score_UC=18.9473]
10	5080883	5080884	3	1.07517	-	[score_CL=1.07517;score_E=135.872;score_B=125.757;score_UC=1.07517]
10	5080881	5080882	3	7.46285	-	[score_CL=7.46285;score_E=120.195;score_B=120.993;score_UC=7.46285]
10	5080880	5080881	3	3.23337	-	[score_CL=3.23337;score_E=126.706;score_B=116.863;score_UC=3.23337]
10	5080877	5080878	3	21.8032	-	[score_CL=21.8032;score_E=137.74;score_B=159.543;score_UC=21.8032]
10	5080876	5080877	3	30.2092	-	[score_CL=30.2092;score_E=136.411;score_B=166.62;score_UC=30.2092]
10	5067881	5067882	3	4.97078	-	[score_CL=4.97078;score_E=48.4564;score_B=42.0544;score_UC=4.97078]
10	5067880	5067881	3	8.94754	-	[score_CL=8.94754;score_E=49.3068;score_B=46.9393;score_UC=8.94754]
10	5067879	5067880	3	5.60987	-	[score_CL=5.60987;score_E=53.7494;score_B=43.8972;score_UC=5.60987]
10	5067878	5067879	3	5.07872	-	[score_CL=5.07872;score_E=50.2289;score_B=39.848;score_UC=5.07872]
10	5067877	5067878	3	4.59493	-	[score_CL=4.59493;score_E=44.9387;score_B=38.228;score_UC=4.59493]
10	5029934	5029935	3	3.75048	-	[score_CL=3.75048;score_E=27.7148;score_B=24.9579;score_UC=3.75048]
10	5029933	5029934	3	3.84644	-	[score_CL=3.84644;score_E=27.7139;score_B=25.08;score_UC=3.84644]
10	5029929	5029930	3	6.89536	-	[score_CL=6.89536;score_E=31.6592;score_B=38.5434;score_UC=6.89536]
10	5029928	5029929	3	18.9747	-	[score_CL=18.9747;score_E=31.6495;score_B=50.6241;score_UC=18.9747]
10	5029927	5029928	3	8.73473	-	[score_CL=8.73473;score_E=31.6566;score_B=40.3906;score_UC=8.73473]
10	5029926	5029927	3	1.70607	-	[score_CL=1.70607;score_E=32.5635;score_B=27.5899;score_UC=1.70607]
10	5029502	5029503	3	0.384387	-	[score_CL=0.384387;score_E=35.8466;score_B=22.0426;score_UC=0.384387]
10	5029501	5029502	3	2.9559	-	[score_CL=2.9559;score_E=35.9099;score_B=28.1992;score_UC=2.9559]
10	5029500	5029501	3	6.54636	-	[score_CL=6.54636;score_E=34.1397;score_B=31.9244;score_UC=6.54636]
10	5029499	5029500	3	3.67411	-	[score_CL=3.67411;score_E=34.6608;score_B=28.9434;score_UC=3.67411]
10	5021497	5021498	3	3.43454	-	[score_CL=6.64138;score_E=3.43454;score_B=7.57359;score_UC=3.43454]
10	5021496	5021497	3	3.43416	-	[score_CL=5.29922;score_E=3.43416;score_B=7.29837;score_UC=3.43416]
10	5021493	5021494	3	2.69373	-	[score_CL=5.29373;score_E=2.69373;score_B=7.97079;score_UC=2.69373]
10	5021492	5021493	3	2.6925	-	[score_CL=16.0368;score_E=2.6925;score_B=18.7312;score_UC=2.6925]
10	5021491	5021492	3	2.69249	-	[score_CL=11.4949;score_E=2.69249;score_B=14.2362;score_UC=2.69249]
10	5021490	5021491	3	0.379896	-	[score_CL=0.379896;score_E=2.40886;score_B=3.12334;score_UC=0.379896]
10	5021096	5021097	3	3.73079	-	[score_CL=3.73079;score_E=34.6822;score_B=31.1993;score_UC=3.73079]
10	5021081	5021082	3	2.39538	-	[score_CL=2.39538;score_E=44.939;score_B=34.3919;score_UC=2.39538]
10	5021080	5021081	3	7.40573	-	[score_CL=7.40573;score_E=38.0034;score_B=39.4296;score_UC=7.40573]
10	5021068	5021069	3	6.17262	-	[score_CL=6.17262;score_E=39.7135;score_B=37.3024;score_UC=6.17262]
10	5021067	5021068	3	3.92613	-	[score_CL=3.92613;score_E=48.2763;score_B=35.5367;score_UC=3.92613]
10	5021066	5021067	3	3.9491	-	[score_CL=3.9491;score_E=49.752;score_B=37.6039;score_UC=3.9491]
10	5021065	5021066	3	8.25672	-	[score_CL=8.25672;score_E=39.6462;score_B=41.4426;score_UC=8.25672]
10	5021062	5021063	3	5.12145	-	[score_CL=5.12145;score_E=38.3258;score_B=34.995;score_UC=5.12145]
10	5021061	5021062	3	2.54517	-	[score_CL=2.54517;score_E=46.8347;score_B=32.5321;score_UC=2.54517]
10	5021060	5021061	3	2.27617	-	[score_CL=2.27617;score_E=40.2421;score_B=29.6791;score_UC=2.27617]
10	5021045	5021046	3	3.14072	-	[score_CL=3.14072;score_E=55.1809;score_B=46.201;score_UC=3.14072]
10	5021044	5021045	3	18.8054	-	[score_CL=18.8054;score_E=54.6015;score_B=73.4068;score_UC=18.8054]
10	5021043	5021044	3	43.5118	-	[score_CL=43.5118;score_E=54.6145;score_B=98.1264;score_UC=43.5118]
10	5021042	5021043	3	7.33409	-	[score_CL=7.33409;score_E=54.0955;score_B=61.4302;score_UC=7.33409]
10	5021033	5021034	3	11.2465	-	[score_CL=11.2465;score_E=42.9572;score_B=54.2021;score_UC=11.2465]
10	5021032	5021033	3	34.2958	-	[score_CL=34.2958;score_E=42.8876;score_B=77.1834;score_UC=34.2958]
10	5021027	5021028	3	0.774068	-	[score_CL=0.774068;score_E=50.4327;score_B=44.2794;score_UC=0.774068]
10	5021026	5021027	3	20.4825	-	[score_CL=20.4825;score_E=43.4057;score_B=63.8546;score_UC=20.4825]
10	5021025	5021026	3	8.69144	-	[score_CL=8.69144;score_E=44.6735;score_B=53.2424;score_UC=8.69144]
10	5021024	5021025	3	1.36134	-	[score_CL=1.36134;score_E=46.6643;score_B=32.8911;score_UC=1.36134]
10	5021016	5021017	3	0.926935	-	[score_CL=0.926935;score_E=45.5541;score_B=31.5169;score_UC=0.926935]
10	5021015	5021016	3	8.43689	-	[score_CL=8.43689;score_E=42.3298;score_B=41.7419;score_UC=8.43689]
10	5021014	5021015	3	8.11153	-	[score_CL=8.11153;score_E=46.9901;score_B=43.207;score_UC=8.11153]
10	5021013	5021014	3	7.08754	-	[score_CL=7.08754;score_E=41.0855;score_B=38.9591;score_UC=7.08754]
10	5021000	5021001	3	9.31449	-	[score_CL=9.31449;score_E=41.5836;score_B=44.3036;score_UC=9.31449]
10	5020999	5021000	3	10.5023	-	[score_CL=10.5023;score_E=43.6304;score_B=47.0455;score_UC=10.5023]
10	5020998	5020999	3	6.8562	-	[score_CL=6.8562;score_E=54.374;score_B=46.9618;score_UC=6.8562]
10	5020997	5020998	3	12.7958	-	[score_CL=12.7958;score_E=48.4126;score_B=52.6645;score_UC=12.7958]
10	5020996	5020997	3	10.5837	-	[score_CL=10.5837;score_E=49.5599;score_B=50.2452;score_UC=10.5837]
10	5020995	5020996	3	6.73047	-	[score_CL=6.73047;score_E=48.6245;score_B=40.5341;score_UC=6.73047]
10	5020994	5020995	3	6.64272	-	[score_CL=6.64272;score_E=47.2435;score_B=40.385;score_UC=6.64272]
10	5020993	5020994	3	10.6154	-	[score_CL=10.6154;score_E=42.034;score_B=44.8354;score_UC=10.6154]
10	5020992	5020993	3	7.63075	-	[score_CL=7.63075;score_E=40.8394;score_B=40.2474;score_UC=7.63075]
10	5020986	5020987	3	3.77333	-	[score_CL=3.77333;score_E=36.557;score_B=30.2239;score_UC=3.77333]
10	5020985	5020986	3	7.28337	-	[score_CL=7.28337;score_E=35.9277;score_B=36.2907;score_UC=7.28337]
10	5020984	5020985	3	7.90292	-	[score_CL=7.90292;score_E=35.2766;score_B=36.6109;score_UC=7.90292]
10	5020646	5020647	3	6.20926	-	[score_CL=6.20926;score_E=46.0402;score_B=42.1511;score_UC=6.20926]
10	5020645	5020646	3	8.05453	-	[score_CL=8.05453;score_E=46.0766;score_B=44.013;score_UC=8.05453]
10	5020644	5020645	3	2.08622	-	[score_CL=2.08622;score_E=48.8845;score_B=36.816;score_UC=2.08622]
10	5020642	5020643	3	1.98807	-	[score_CL=1.98807;score_E=58.0366;score_B=60.1355;score_UC=1.98807]
10	5020641	5020642	3	39.4926	-	[score_CL=39.4926;score_E=55.3406;score_B=94.8332;score_UC=39.4926]
10	5020640	5020641	3	28.9323	-	[score_CL=28.9323;score_E=55.3448;score_B=84.2771;score_UC=28.9323]
10	5020639	5020640	3	4.14147	-	[score_CL=4.14147;score_E=56.577;score_B=59.415;score_UC=4.14147]
10	5020518	5020519	3	16.1247	-	[score_CL=16.1247;score_E=37.5435;score_B=53.6641;score_UC=16.1247]
10	5020517	5020518	3	11.64	-	[score_CL=11.64;score_E=37.5463;score_B=49.1821;score_UC=11.64]
10	5020283	5020284	3	0.577901	-	[score_CL=0.577901;score_E=42.0712;score_B=28.9182;score_UC=0.577901]
10	5020282	5020283	3	0.846472	-	[score_CL=0.846472;score_E=40.7924;score_B=29.5699;score_UC=0.846472]
10	4561451	4561452	3	7.28221	-	[score_CL=7.28221;score_E=118.653;score_B=125.936;score_UC=7.28221]
10	4561450	4561451	3	49.71	-	[score_CL=49.71;score_E=125.847;score_B=175.557;score_UC=49.71]
10	4561449	4561450	3	53.9381	-	[score_CL=53.9381;score_E=137.943;score_B=191.881;score_UC=53.9381]
10	4561448	4561449	3	83.0547	-	[score_CL=83.0547;score_E=138.082;score_B=221.137;score_UC=83.0547]
10	4561447	4561448	3	85.162	-	[score_CL=85.162;score_E=138.205;score_B=223.367;score_UC=85.162]
10	4561446	4561447	3	93.2694	-	[score_CL=93.2694;score_E=138.311;score_B=231.58;score_UC=93.2694]
10	4561445	4561446	3	84.8399	-	[score_CL=84.8399;score_E=138.4;score_B=223.24;score_UC=84.8399]
10	4561444	4561445	3	62.4964	-	[score_CL=62.4964;score_E=138.473;score_B=200.97;score_UC=62.4964]
10	4561443	4561444	3	49.8522	-	[score_CL=49.8522;score_E=138.529;score_B=188.381;score_UC=49.8522]
10	4561442	4561443	3	37.1047	-	[score_CL=37.1047;score_E=124.287;score_B=161.392;score_UC=37.1047]
10	4561441	4561442	3	6.23774	-	[score_CL=6.23774;score_E=125.428;score_B=131.611;score_UC=6.23774]
10	4561440	4561441	3	7.03543	-	[score_CL=7.03543;score_E=105.562;score_B=103.259;score_UC=7.03543]
10	4561435	4561436	3	6.58753	-	[score_CL=6.58753;score_E=101.535;score_B=100.93;score_UC=6.58753]
10	4561434	4561435	3	2.82449	-	[score_CL=2.82449;score_E=107.706;score_B=97.0731;score_UC=2.82449]
10	4402678	4402679	3	5.78542	-	[score_CL=5.78542;score_E=29.7562;score_B=33.676;score_UC=5.78542]
10	4402677	4402678	3	9.76969	-	[score_CL=9.76969;score_E=29.7145;score_B=37.5992;score_UC=9.76969]
10	4402676	4402677	3	0.759397	-	[score_CL=0.759397;score_E=31.2554;score_B=27.796;score_UC=0.759397]
10	4368285	4368286	3	0.682009	-	[score_CL=0.682009;score_E=77.9293;score_B=65.6177;score_UC=0.682009]
10	4368284	4368285	3	0.702297	-	[score_CL=0.702297;score_E=78.4587;score_B=66.0786;score_UC=0.702297]
10	4368267	4368268	3	2.74515	-	[score_CL=2.74515;score_E=90.0815;score_B=79.3119;score_UC=2.74515]
10	4368266	4368267	3	5.95889	-	[score_CL=5.95889;score_E=88.4733;score_B=83.0122;score_UC=5.95889]
10	4368265	4368266	3	3.72401	-	[score_CL=3.72401;score_E=96.6518;score_B=82.655;score_UC=3.72401]
10	4368264	4368265	3	5.19157	-	[score_CL=5.19157;score_E=86.3197;score_B=82.0083;score_UC=5.19157]
10	4368236	4368237	3	0.0611395	-	[score_CL=0.0611395;score_E=89.6335;score_B=76.6576;score_UC=0.0611395]
10	4368235	4368236	3	0.0241236	-	[score_CL=0.0241236;score_E=89.7248;score_B=76.6481;score_UC=0.0241236]
10	4368181	4368182	3	0.197648	-	[score_CL=0.197648;score_E=86.5373;score_B=69.8502;score_UC=0.197648]
10	4368180	4368181	3	5.88192	-	[score_CL=5.88192;score_E=87.6469;score_B=82.2586;score_UC=5.88192]
10	4368179	4368180	3	12.1434	-	[score_CL=12.1434;score_E=93.0307;score_B=96.0259;score_UC=12.1434]
10	4368178	4368179	3	13.4056	-	[score_CL=13.4056;score_E=85.39;score_B=95.79;score_UC=13.4056]
10	4367144	4367145	3	4.36843	-	[score_CL=4.36843;score_E=57.3205;score_B=49.7462;score_UC=4.36843]
10	4367143	4367144	3	7.33306	-	[score_CL=7.33306;score_E=52.6708;score_B=52.2785;score_UC=7.33306]
10	3253478	3253479	3	4.6007	-	[score_CL=4.6007;score_E=40.5348;score_B=34.8593;score_UC=4.6007]
10	3253477	3253478	3	10.8213	-	[score_CL=10.8213;score_E=41.1121;score_B=46.8124;score_UC=10.8213]
10	3253476	3253477	3	11.1085	-	[score_CL=11.1085;score_E=41.1362;score_B=47.7946;score_UC=11.1085]
10	3253475	3253476	3	6.00871	-	[score_CL=6.00871;score_E=40.777;score_B=37.3314;score_UC=6.00871]
10	3253457	3253458	3	11.9068	-	[score_CL=11.9068;score_E=41.6577;score_B=53.492;score_UC=11.9068]
10	3253456	3253457	3	18.4693	-	[score_CL=18.4693;score_E=41.6581;score_B=60.1271;score_UC=18.4693]
10	3253455	3253456	3	11.2031	-	[score_CL=11.2031;score_E=41.6797;score_B=52.7469;score_UC=11.2031]
10	3253454	3253455	3	3.23251	-	[score_CL=3.23251;score_E=42.601;score_B=33.7525;score_UC=3.23251]
10	3253448	3253449	3	0.787125	-	[score_CL=0.787125;score_E=32.7576;score_B=21.1196;score_UC=0.787125]
10	3253447	3253448	3	0.993791	-	[score_CL=0.993791;score_E=34.5845;score_B=21.4243;score_UC=0.993791]
10	3253446	3253447	3	1.08443	-	[score_CL=1.08443;score_E=32.7266;score_B=21.4209;score_UC=1.08443]
10	3246680	3246681	3	4.61509	-	[score_CL=4.61509;score_E=37.954;score_B=34.118;score_UC=4.61509]
10	3246679	3246680	3	10.8315	-	[score_CL=10.8315;score_E=37.9022;score_B=46.0189;score_UC=10.8315]
10	3246678	3246679	3	11.1285	-	[score_CL=11.1285;score_E=37.907;score_B=46.9524;score_UC=11.1285]
10	3246677	3246678	3	6.02285	-	[score_CL=6.02285;score_E=37.9352;score_B=36.6049;score_UC=6.02285]
10	3246659	3246660	3	11.8812	-	[score_CL=11.8812;score_E=38.6594;score_B=50.497;score_UC=11.8812]
10	3246658	3246659	3	16.776	-	[score_CL=16.776;score_E=38.6602;score_B=55.436;score_UC=16.776]
10	3246657	3246658	3	11.1689	-	[score_CL=11.1689;score_E=38.6685;score_B=49.7551;score_UC=11.1689]
10	3246656	3246657	3	3.21428	-	[score_CL=3.21428;score_E=39.5131;score_B=32.9464;score_UC=3.21428]
10	3246650	3246651	3	0.829479	-	[score_CL=0.829479;score_E=31.4751;score_B=20.4444;score_UC=0.829479]
10	3246649	3246650	3	1.04118	-	[score_CL=1.04118;score_E=32.9954;score_B=20.7568;score_UC=1.04118]
10	3246648	3246649	3	1.13226	-	[score_CL=1.13226;score_E=31.4184;score_B=20.756;score_UC=1.13226]
11	3124368	3124369	3	2.51885	+	[score_CL=2.51885;score_E=60.0512;score_B=48.8872;score_UC=2.51885]
11	3124369	3124370	3	15.2099	+	[score_CL=15.2099;score_E=56.5682;score_B=68.0604;score_UC=15.2099]
11	3124370	3124371	3	11.8609	+	[score_CL=11.8609;score_E=67.2051;score_B=69.2064;score_UC=11.8609]
11	3124371	3124372	3	9.87302	+	[score_CL=9.87302;score_E=61.9204;score_B=59.9783;score_UC=9.87302]
11	3124372	3124373	3	7.83265	+	[score_CL=7.83265;score_E=62.4615;score_B=56.3715;score_UC=7.83265]
11	3124373	3124374	3	10.1774	+	[score_CL=10.1774;score_E=58.6975;score_B=57.4033;score_UC=10.1774]
11	3124374	3124375	3	8.57278	+	[score_CL=8.57278;score_E=73.0418;score_B=81.6142;score_UC=8.57278]
11	3124375	3124376	3	41.2964	+	[score_CL=41.2964;score_E=71.417;score_B=112.713;score_UC=41.2964]
11	3124376	3124377	3	48.2384	+	[score_CL=48.2384;score_E=80.9427;score_B=129.181;score_UC=48.2384]
11	3124377	3124378	3	33.9025	+	[score_CL=33.9025;score_E=64.8014;score_B=98.704;score_UC=33.9025]
11	3124378	3124379	3	3.19211	+	[score_CL=3.19211;score_E=61.5722;score_B=64.7823;score_UC=3.19211]
11	3131384	3131385	3	8.10608	+	[score_CL=8.10608;score_E=48.4625;score_B=48.7964;score_UC=8.10608]
11	3131385	3131386	3	5.52436	+	[score_CL=5.52436;score_E=61.3574;score_B=50.6844;score_UC=5.52436]
11	3131386	3131387	3	9.14451	+	[score_CL=9.14451;score_E=58.1008;score_B=55.2586;score_UC=9.14451]
11	3131387	3131388	3	9.58401	+	[score_CL=9.58401;score_E=59.7016;score_B=57.2345;score_UC=9.58401]
11	3131388	3131389	3	7.48998	+	[score_CL=7.48998;score_E=56.266;score_B=51.5765;score_UC=7.48998]
11	3131389	3131390	3	3.40091	+	[score_CL=3.40091;score_E=61.1695;score_B=46.2944;score_UC=3.40091]
11	3131390	3131391	3	6.33529	+	[score_CL=6.33529;score_E=46.741;score_B=45.1124;score_UC=6.33529]
11	3131535	3131536	3	4.08115	+	[score_CL=4.08115;score_E=8.34333;score_B=9.70958;score_UC=4.08115]
11	3131536	3131537	3	0.272218	+	[score_CL=0.272218;score_E=8.2982;score_B=5.77559;score_UC=0.272218]
11	3171908	3171909	3	24.3065	+	[score_CL=24.3065;score_E=33.4595;score_B=57.7659;score_UC=24.3065]
11	3171909	3171910	3	22.1347	+	[score_CL=22.1347;score_E=33.4595;score_B=55.5941;score_UC=22.1347]
11	3232951	3232952	3	7.24562	+	[score_CL=7.24562;score_E=48.3457;score_B=47.5018;score_UC=7.24562]
11	3232952	3232953	3	4.76	+	[score_CL=4.76;score_E=53.4572;score_B=45.0319;score_UC=4.76]
11	3232953	3232954	3	1.41352	+	[score_CL=1.41352;score_E=52.0378;score_B=38.7635;score_UC=1.41352]
11	3244431	3244432	3	4.15392	+	[score_CL=4.15392;score_E=66.4355;score_B=58.4168;score_UC=4.15392]
11	3244432	3244433	3	7.80881	+	[score_CL=7.80881;score_E=62.215;score_B=62.1793;score_UC=7.80881]
11	3244433	3244434	3	0.152004	+	[score_CL=0.152004;score_E=69.8;score_B=54.3635;score_UC=0.152004]
11	3244462	3244463	3	2.97315	+	[score_CL=2.97315;score_E=60.5612;score_B=51.6359;score_UC=2.97315]
11	3244463	3244464	3	2.92218	+	[score_CL=2.92218;score_E=60.5902;score_B=51.4232;score_UC=2.92218]
11	3290443	3290444	3	6.20228	+	[score_CL=6.20228;score_E=26.2541;score_B=32.3742;score_UC=6.20228]
11	3290444	3290445	3	11.2956	+	[score_CL=11.2956;score_E=26.2434;score_B=37.4735;score_UC=11.2956]
11	3290446	3290447	3	1.60768	+	[score_CL=1.60768;score_E=29.3416;score_B=19.9213;score_UC=1.60768]
11	3290447	3290448	3	1.38494	+	[score_CL=1.38494;score_E=28.6557;score_B=19.5219;score_UC=1.38494]
11	3294908	3294909	3	0.494715	+	[score_CL=0.494715;score_E=41.1376;score_B=31.7572;score_UC=0.494715]
11	3294909	3294910	3	8.69093	+	[score_CL=8.69093;score_E=34.3994;score_B=39.881;score_UC=8.69093]
11	3295305	3295306	3	8.77969	+	[score_CL=8.77969;score_E=34.8741;score_B=40.0895;score_UC=8.77969]
11	3295306	3295307	3	1.16616	+	[score_CL=1.16616;score_E=42.0184;score_B=32.555;score_UC=1.16616]
11	3295360	3295361	3	4.458	+	[score_CL=4.458;score_E=42.0668;score_B=35.4801;score_UC=4.458]
11	3295361	3295362	3	9.39005	+	[score_CL=9.39005;score_E=40.6559;score_B=40.6463;score_UC=9.39005]
11	3295362	3295363	3	4.458	+	[score_CL=4.458;score_E=41.8965;score_B=35.2934;score_UC=4.458]
11	3308163	3308164	3	8.60872	+	[score_CL=8.60872;score_E=56.3841;score_B=57.2764;score_UC=8.60872]
11	3308164	3308165	3	13.7954	+	[score_CL=13.7954;score_E=51.5102;score_B=62.5205;score_UC=13.7954]
11	3308172	3308173	3	10.111	+	[score_CL=10.111;score_E=54.0909;score_B=57.9481;score_UC=10.111]
11	3308173	3308174	3	10.4794	+	[score_CL=10.4794;score_E=73.656;score_B=73.5535;score_UC=10.4794]
11	3308174	3308175	3	20.5368	+	[score_CL=20.5368;score_E=74.7666;score_B=95.1893;score_UC=20.5368]
11	3308175	3308176	3	23.8294	+	[score_CL=23.8294;score_E=77.0055;score_B=100.809;score_UC=23.8294]
11	3308176	3308177	3	14.1361	+	[score_CL=14.1361;score_E=63.2151;score_B=77.2636;score_UC=14.1361]
11	3308207	3308208	3	2.56418	+	[score_CL=2.56418;score_E=66.6578;score_B=55.9042;score_UC=2.56418]
11	3308208	3308209	3	17.4608	+	[score_CL=17.4608;score_E=60.2998;score_B=76.0763;score_UC=17.4608]
11	3308209	3308210	3	10.7975	+	[score_CL=10.7975;score_E=64.2615;score_B=69.6504;score_UC=10.7975]
11	3308320	3308321	3	7.82111	+	[score_CL=7.82111;score_E=98.1687;score_B=97.4498;score_UC=7.82111]
11	3308321	3308322	3	12.3417	+	[score_CL=12.3417;score_E=99.0177;score_B=102.883;score_UC=12.3417]
11	3308322	3308323	3	5.07147	+	[score_CL=5.07147;score_E=103.455;score_B=93.673;score_UC=5.07147]
11	3308323	3308324	3	3.51583	+	[score_CL=3.51583;score_E=93.8174;score_B=84.7162;score_UC=3.51583]
11	3308398	3308399	3	10.0437	+	[score_CL=10.0437;score_E=129.365;score_B=133.805;score_UC=10.0437]
11	3308399	3308400	3	21.1897	+	[score_CL=21.1897;score_E=128.064;score_B=148.243;score_UC=21.1897]
11	3308400	3308401	3	9.54579	+	[score_CL=9.54579;score_E=127.153;score_B=131.985;score_UC=9.54579]
11	3308407	3308408	3	3.2939	+	[score_CL=3.2939;score_E=113.668;score_B=103.965;score_UC=3.2939]
11	3308408	3308409	3	6.57563	+	[score_CL=6.57563;score_E=128.331;score_B=127.487;score_UC=6.57563]
11	3308409	3308410	3	25.8606	+	[score_CL=25.8606;score_E=110.548;score_B=136.408;score_UC=25.8606]
11	3308417	3308418	3	9.33305	+	[score_CL=9.33305;score_E=106.504;score_B=109.056;score_UC=9.33305]
11	3308418	3308419	3	6.64649	+	[score_CL=6.64649;score_E=117.701;score_B=109.269;score_UC=6.64649]
11	3308419	3308420	3	8.57573	+	[score_CL=8.57573;score_E=124.159;score_B=119.965;score_UC=8.57573]
11	3308420	3308421	3	18.8753	+	[score_CL=18.8753;score_E=113.431;score_B=129.627;score_UC=18.8753]
11	3308421	3308422	3	6.6651	+	[score_CL=6.6651;score_E=126.782;score_B=118.989;score_UC=6.6651]
11	3308422	3308423	3	10.4275	+	[score_CL=10.4275;score_E=110.594;score_B=110.132;score_UC=10.4275]
11	3308423	3308424	3	6.85771	+	[score_CL=6.85771;score_E=120.217;score_B=112.166;score_UC=6.85771]
11	3308424	3308425	3	12.8871	+	[score_CL=12.8871;score_E=123.286;score_B=136.102;score_UC=12.8871]
11	3308425	3308426	3	31.8054	+	[score_CL=31.8054;score_E=125.226;score_B=157.032;score_UC=31.8054]
11	3308426	3308427	3	17.051	+	[score_CL=17.051;score_E=125.028;score_B=142.078;score_UC=17.051]
11	3308427	3308428	3	11.0744	+	[score_CL=11.0744;score_E=131.603;score_B=142.161;score_UC=11.0744]
11	3308428	3308429	3	31.5004	+	[score_CL=31.5004;score_E=125.131;score_B=156.632;score_UC=31.5004]
11	3308429	3308430	3	28.2847	+	[score_CL=28.2847;score_E=112.155;score_B=140.439;score_UC=28.2847]
```
