## Supplemental data set 1. Bed files (GRCm38) with MSI1 binding sites and regions identified by eCLIP for "The Musashi proteins are post-transcriptional activators of protein expression and alternative exon splicing in vertebrate photoreceptors": MSI1-with_input.sites.bed (part 11 of 85)

```
11	3308449	3308450	3	2.61013	+	[score_CL=2.61013;score_E=80.1659;score_B=74.4924;score_UC=2.61013]
11	3308731	3308732	3	36.5557	+	[score_CL=36.5557;score_E=126.443;score_B=162.999;score_UC=36.5557]
11	3308732	3308733	3	6.07947	+	[score_CL=6.07947;score_E=145.114;score_B=151.139;score_UC=6.07947]
11	3308733	3308734	3	4.99203	+	[score_CL=4.99203;score_E=148.419;score_B=141.558;score_UC=4.99203]
11	3308734	3308735	3	24.3112	+	[score_CL=24.3112;score_E=146.888;score_B=171.199;score_UC=24.3112]
11	3308735	3308736	3	68.7502	+	[score_CL=68.7502;score_E=161.448;score_B=230.198;score_UC=68.7502]
11	3308736	3308737	3	110.698	+	[score_CL=110.698;score_E=161.776;score_B=272.473;score_UC=110.698]
11	3308737	3308738	3	24.3793	+	[score_CL=24.3793;score_E=141.619;score_B=165.999;score_UC=24.3793]
11	3308740	3308741	3	7.43982	+	[score_CL=7.43982;score_E=123.436;score_B=127.334;score_UC=7.43982]
11	3308794	3308795	3	13.0954	+	[score_CL=13.0954;score_E=143.278;score_B=156.207;score_UC=13.0954]
11	3308796	3308797	3	36.5338	+	[score_CL=36.5338;score_E=163.213;score_B=199.747;score_UC=36.5338]
11	3308797	3308798	3	19.8786	+	[score_CL=19.8786;score_E=162.886;score_B=182.765;score_UC=19.8786]
11	3308799	3308800	3	3.15379	+	[score_CL=3.15379;score_E=162.797;score_B=152.844;score_UC=3.15379]
11	3308800	3308801	3	16.5996	+	[score_CL=16.5996;score_E=167.766;score_B=183.598;score_UC=16.5996]
11	3308801	3308802	3	23.1698	+	[score_CL=23.1698;score_E=181.317;score_B=204.485;score_UC=23.1698]
11	3308802	3308803	3	25.1708	+	[score_CL=25.1708;score_E=184.143;score_B=209.314;score_UC=25.1708]
11	3308803	3308804	3	63.8388	+	[score_CL=63.8388;score_E=169.367;score_B=233.206;score_UC=63.8388]
11	3308804	3308805	3	5.60115	+	[score_CL=5.60115;score_E=164.573;score_B=170.178;score_UC=5.60115]
11	3308805	3308806	3	0.0136343	+	[score_CL=0.0136343;score_E=163.73;score_B=142.714;score_UC=0.0136343]
11	3308806	3308807	3	3.98218	+	[score_CL=3.98218;score_E=166.04;score_B=170.041;score_UC=3.98218]
11	3308807	3308808	3	44.1729	+	[score_CL=44.1729;score_E=167.577;score_B=211.75;score_UC=44.1729]
11	3308808	3308809	3	18.9122	+	[score_CL=18.9122;score_E=174.63;score_B=193.542;score_UC=18.9122]
11	3308809	3308810	3	10.5355	+	[score_CL=10.5355;score_E=183.761;score_B=190.352;score_UC=10.5355]
11	3308810	3308811	3	27.2769	+	[score_CL=27.2769;score_E=166.035;score_B=193.308;score_UC=27.2769]
11	3308811	3308812	3	10.6467	+	[score_CL=10.6467;score_E=184.553;score_B=195.2;score_UC=10.6467]
11	3308812	3308813	3	56.1826	+	[score_CL=56.1826;score_E=165.911;score_B=222.093;score_UC=56.1826]
11	3308813	3308814	3	10.5228	+	[score_CL=10.5228;score_E=180.766;score_B=191.289;score_UC=10.5228]
11	3308814	3308815	3	16.9157	+	[score_CL=16.9157;score_E=161.947;score_B=174.204;score_UC=16.9157]
11	3308815	3308816	3	6.89279	+	[score_CL=6.89279;score_E=180.696;score_B=173.174;score_UC=6.89279]
11	3308816	3308817	3	19.4533	+	[score_CL=19.4533;score_E=151.108;score_B=170.525;score_UC=19.4533]
11	3308832	3308833	3	5.70753	+	[score_CL=5.70753;score_E=157.995;score_B=163.703;score_UC=5.70753]
11	3308833	3308834	3	36.5113	+	[score_CL=36.5113;score_E=163.021;score_B=199.532;score_UC=36.5113]
11	3308834	3308835	3	93.9614	+	[score_CL=93.9614;score_E=175.81;score_B=269.771;score_UC=93.9614]
11	3308835	3308836	3	25.3134	+	[score_CL=25.3134;score_E=154.551;score_B=179.864;score_UC=25.3134]
11	3308857	3308858	3	4.42436	+	[score_CL=4.42436;score_E=119.224;score_B=111.791;score_UC=4.42436]
11	3308858	3308859	3	5.61091	+	[score_CL=5.61091;score_E=115.719;score_B=111.711;score_UC=5.61091]
11	3309044	3309045	3	0.867544	+	[score_CL=0.867544;score_E=36.4943;score_B=26.9576;score_UC=0.867544]
11	3309085	3309086	3	16.8619	+	[score_CL=16.8619;score_E=51.6986;score_B=68.559;score_UC=16.8619]
11	3309086	3309087	3	19.0744	+	[score_CL=19.0744;score_E=51.6818;score_B=70.7549;score_UC=19.0744]
11	3309145	3309146	3	9.41069	+	[score_CL=9.41069;score_E=57.6632;score_B=60.2498;score_UC=9.41069]
11	3309146	3309147	3	18.8047	+	[score_CL=18.8047;score_E=67.0534;score_B=83.0479;score_UC=18.8047]
11	3309147	3309148	3	18.9034	+	[score_CL=18.9034;score_E=75.8291;score_B=92.4385;score_UC=18.9034]
11	3309148	3309149	3	18.7929	+	[score_CL=18.7929;score_E=77.7608;score_B=96.5537;score_UC=18.7929]
11	3309149	3309150	3	33.3512	+	[score_CL=33.3512;score_E=70.4024;score_B=103.754;score_UC=33.3512]
11	3309150	3309151	3	16.0053	+	[score_CL=16.0053;score_E=58.3538;score_B=74.359;score_UC=16.0053]
11	3309163	3309164	3	1.04529	+	[score_CL=1.04529;score_E=45.6916;score_B=31.8496;score_UC=1.04529]
11	3309164	3309165	3	3.46934	+	[score_CL=3.46934;score_E=39.6197;score_B=34.2155;score_UC=3.46934]
11	3309579	3309580	3	2.68328	+	[score_CL=2.68328;score_E=40.3368;score_B=30.4419;score_UC=2.68328]
11	3309580	3309581	3	2.96954	+	[score_CL=2.96954;score_E=48.153;score_B=34.2518;score_UC=2.96954]
11	3309581	3309582	3	6.46151	+	[score_CL=6.46151;score_E=46.251;score_B=40.0923;score_UC=6.46151]
11	3309582	3309583	3	7.58337	+	[score_CL=7.58337;score_E=42.0066;score_B=41.0978;score_UC=7.58337]
11	3309598	3309599	3	3.55499	+	[score_CL=3.55499;score_E=40.5017;score_B=32.2793;score_UC=3.55499]
11	3309599	3309600	3	6.01276	+	[score_CL=6.01276;score_E=36.9718;score_B=34.5431;score_UC=6.01276]
11	3309844	3309845	3	16.9145	+	[score_CL=16.9145;score_E=37.383;score_B=54.2973;score_UC=16.9145]
11	3309845	3309846	3	15.0961	+	[score_CL=15.0961;score_E=37.3845;score_B=52.4804;score_UC=15.0961]
11	3309846	3309847	3	5.01402	+	[score_CL=5.01402;score_E=38.0857;score_B=39.7411;score_UC=5.01402]
11	3309847	3309848	3	0.102239	+	[score_CL=0.102239;score_E=39.739;score_B=24.3808;score_UC=0.102239]
11	3309849	3309850	3	1.02659	+	[score_CL=1.02659;score_E=29.8761;score_B=21.7862;score_UC=1.02659]
11	3312105	3312106	3	1.2068	+	[score_CL=1.2068;score_E=40.4854;score_B=32.0258;score_UC=1.2068]
11	3312113	3312114	3	2.52061	+	[score_CL=2.52061;score_E=49.1033;score_B=37.9701;score_UC=2.52061]
11	3312114	3312115	3	4.78008	+	[score_CL=4.78008;score_E=50.2613;score_B=41.3132;score_UC=4.78008]
11	3312115	3312116	3	5.10674	+	[score_CL=5.10674;score_E=53.2647;score_B=42.8541;score_UC=5.10674]
11	3312116	3312117	3	5.51993	+	[score_CL=5.51993;score_E=47.4417;score_B=42.7728;score_UC=5.51993]
11	3312120	3312121	3	0.741758	+	[score_CL=0.741758;score_E=49.8043;score_B=34.7794;score_UC=0.741758]
11	3312121	3312122	3	2.47247	+	[score_CL=2.47247;score_E=44.0202;score_B=36.6107;score_UC=2.47247]
11	3312162	3312163	3	0.964203	+	[score_CL=0.964203;score_E=47.2772;score_B=34.4619;score_UC=0.964203]
11	3312163	3312164	3	1.30475	+	[score_CL=1.30475;score_E=45.1638;score_B=34.7134;score_UC=1.30475]
11	3312186	3312187	3	0.0772145	+	[score_CL=0.0772145;score_E=45.0481;score_B=29.8526;score_UC=0.0772145]
11	3312187	3312188	3	0.63358	+	[score_CL=0.63358;score_E=41.0101;score_B=30.2273;score_UC=0.63358]
11	3312218	3312219	3	5.37312	+	[score_CL=5.37312;score_E=33.7647;score_B=33.0939;score_UC=5.37312]
11	3312449	3312450	3	1.33088	+	[score_CL=1.33088;score_E=37.9904;score_B=30.6065;score_UC=1.33088]
11	3312450	3312451	3	11.4408	+	[score_CL=11.4408;score_E=36.4296;score_B=43.7754;score_UC=11.4408]
11	3312451	3312452	3	8.38135	+	[score_CL=8.38135;score_E=38.1187;score_B=43.3096;score_UC=8.38135]
11	3312452	3312453	3	7.88668	+	[score_CL=7.88668;score_E=38.436;score_B=37.7298;score_UC=7.88668]
11	3312453	3312454	3	5.71872	+	[score_CL=5.71872;score_E=37.6653;score_B=32.5178;score_UC=5.71872]
11	3312454	3312455	3	0.535093	+	[score_CL=0.535093;score_E=39.4243;score_B=24.3288;score_UC=0.535093]
11	3312475	3312476	3	1.00451	+	[score_CL=1.00451;score_E=27.0972;score_B=20.2549;score_UC=1.00451]
11	3314255	3314256	3	1.34999	+	[score_CL=1.34999;score_E=42.1586;score_B=29.5076;score_UC=1.34999]
11	3314256	3314257	3	1.54715	+	[score_CL=1.54715;score_E=40.2539;score_B=29.7253;score_UC=1.54715]
11	3314267	3314268	3	2.87818	+	[score_CL=2.87818;score_E=39.3652;score_B=32.1707;score_UC=2.87818]
11	3314268	3314269	3	1.59273	+	[score_CL=1.59273;score_E=43.4777;score_B=30.8543;score_UC=1.59273]
11	3314412	3314413	3	0.990108	+	[score_CL=0.990108;score_E=30.3688;score_B=26.6481;score_UC=0.990108]
11	3314413	3314414	3	8.54219	+	[score_CL=8.54219;score_E=29.1104;score_B=37.6389;score_UC=8.54219]
11	3314414	3314415	3	13.6178	+	[score_CL=13.6178;score_E=29.1046;score_B=42.7144;score_UC=13.6178]
11	3314494	3314495	3	0.932469	+	[score_CL=0.932469;score_E=43.8715;score_B=29.4531;score_UC=0.932469]
11	3314495	3314496	3	3.3506	+	[score_CL=3.3506;score_E=43.1697;score_B=32.7941;score_UC=3.3506]
11	3314496	3314497	3	3.96733	+	[score_CL=3.96733;score_E=41.5069;score_B=33.5254;score_UC=3.96733]
11	3314497	3314498	3	0.847075	+	[score_CL=0.847075;score_E=44.5574;score_B=30.3131;score_UC=0.847075]
11	3314515	3314516	3	6.70553	+	[score_CL=6.70553;score_E=43.0618;score_B=40.8878;score_UC=6.70553]
11	3314516	3314517	3	5.12545	+	[score_CL=5.12545;score_E=45.3156;score_B=39.3397;score_UC=5.12545]
11	3314519	3314520	3	0.45049	+	[score_CL=0.45049;score_E=43.2535;score_B=29.0102;score_UC=0.45049]
11	3314520	3314521	3	1.35891	+	[score_CL=1.35891;score_E=39.3591;score_B=29.9272;score_UC=1.35891]
11	3316638	3316639	3	0.570902	+	[score_CL=0.570902;score_E=35.3019;score_B=25.9509;score_UC=0.570902]
11	3316865	3316866	3	7.13884	+	[score_CL=7.13884;score_E=25.9364;score_B=31.0335;score_UC=7.13884]
11	3316866	3316867	3	0.236644	+	[score_CL=0.236644;score_E=27.957;score_B=24.2917;score_UC=0.236644]
11	3318689	3318690	3	4.90135	+	[score_CL=4.90135;score_E=128.244;score_B=121.695;score_UC=4.90135]
11	3318690	3318691	3	13.6387	+	[score_CL=13.6387;score_E=139.579;score_B=153.174;score_UC=13.6387]
11	3318691	3318692	3	30.7851	+	[score_CL=30.7851;score_E=136.502;score_B=167.287;score_UC=30.7851]
11	3318692	3318693	3	8.22036	+	[score_CL=8.22036;score_E=154.868;score_B=163.074;score_UC=8.22036]
11	3318693	3318694	3	26.6314	+	[score_CL=26.6314;score_E=144.331;score_B=170.963;score_UC=26.6314]
11	3318694	3318695	3	49.3092	+	[score_CL=49.3092;score_E=155.779;score_B=205.088;score_UC=49.3092]
11	3318695	3318696	3	28.8547	+	[score_CL=28.8547;score_E=147.961;score_B=176.816;score_UC=28.8547]
11	3318696	3318697	3	12.2728	+	[score_CL=12.2728;score_E=156.623;score_B=168.896;score_UC=12.2728]
11	3318697	3318698	3	74.6333	+	[score_CL=74.6333;score_E=150.069;score_B=224.702;score_UC=74.6333]
11	3318698	3318699	3	80.8679	+	[score_CL=80.8679;score_E=157.399;score_B=238.267;score_UC=80.8679]
11	3318699	3318700	3	53.877	+	[score_CL=53.877;score_E=157.762;score_B=211.639;score_UC=53.877]
11	3318700	3318701	3	57.9409	+	[score_CL=57.9409;score_E=158.107;score_B=216.048;score_UC=57.9409]
11	3318701	3318702	3	43.4229	+	[score_CL=43.4229;score_E=158.307;score_B=201.73;score_UC=43.4229]
11	3318702	3318703	3	22.5205	+	[score_CL=22.5205;score_E=158.747;score_B=181.268;score_UC=22.5205]
11	3318703	3318704	3	57.6774	+	[score_CL=57.6774;score_E=159.005;score_B=216.683;score_UC=57.6774]
11	3318704	3318705	3	47.1829	+	[score_CL=47.1829;score_E=156.959;score_B=204.142;score_UC=47.1829]
11	3318705	3318706	3	18.2595	+	[score_CL=18.2595;score_E=153.142;score_B=171.402;score_UC=18.2595]
11	3318706	3318707	3	14.0852	+	[score_CL=14.0852;score_E=158.537;score_B=172.622;score_UC=14.0852]
11	3318707	3318708	3	36.8486	+	[score_CL=36.8486;score_E=137.877;score_B=174.726;score_UC=36.8486]
11	3318708	3318709	3	3.46193	+	[score_CL=3.46193;score_E=160.258;score_B=163.751;score_UC=3.46193]
11	3318709	3318710	3	28.226	+	[score_CL=28.226;score_E=144.721;score_B=172.947;score_UC=28.226]
11	3318710	3318711	3	28.2753	+	[score_CL=28.2753;score_E=160.624;score_B=188.9;score_UC=28.2753]
11	3318711	3318712	3	26.49	+	[score_CL=26.49;score_E=158.222;score_B=184.712;score_UC=26.49]
11	3318712	3318713	3	18.0385	+	[score_CL=18.0385;score_E=160.363;score_B=178.389;score_UC=18.0385]
11	3318713	3318714	3	20.7987	+	[score_CL=20.7987;score_E=139.081;score_B=159.871;score_UC=20.7987]
11	3318761	3318762	3	0.231707	+	[score_CL=0.231707;score_E=111.716;score_B=100.292;score_UC=0.231707]
11	3318763	3318764	3	2.93262	+	[score_CL=2.93262;score_E=122.496;score_B=111.424;score_UC=2.93262]
11	3318764	3318765	3	10.2336	+	[score_CL=10.2336;score_E=111.568;score_B=118.153;score_UC=10.2336]
11	3318782	3318783	3	2.05112	+	[score_CL=2.05112;score_E=115.367;score_B=103.304;score_UC=2.05112]
11	3318783	3318784	3	14.7116	+	[score_CL=14.7116;score_E=117.488;score_B=128.534;score_UC=14.7116]
11	3318784	3318785	3	18.6936	+	[score_CL=18.6936;score_E=115.209;score_B=131.973;score_UC=18.6936]
11	3318785	3318786	3	4.41711	+	[score_CL=4.41711;score_E=114.226;score_B=107.854;score_UC=4.41711]
11	3319617	3319618	3	5.67548	+	[score_CL=5.67548;score_E=37.2991;score_B=34.105;score_UC=5.67548]
11	3319618	3319619	3	3.72842	+	[score_CL=3.72842;score_E=40.5987;score_B=32.4587;score_UC=3.72842]
11	3319620	3319621	3	0.20959	+	[score_CL=0.20959;score_E=34.4259;score_B=24.4887;score_UC=0.20959]
11	3319785	3319786	3	2.87993	+	[score_CL=2.87993;score_E=100.329;score_B=89.6674;score_UC=2.87993]
11	3319786	3319787	3	8.59048	+	[score_CL=8.59048;score_E=92.0805;score_B=95.4444;score_UC=8.59048]
11	3319797	3319798	3	0.277967	+	[score_CL=0.277967;score_E=100.65;score_B=85.4095;score_UC=0.277967]
11	3319798	3319799	3	7.20237	+	[score_CL=7.20237;score_E=97.1756;score_B=94.4891;score_UC=7.20237]
11	3319799	3319800	3	7.44328	+	[score_CL=7.44328;score_E=103.131;score_B=96.5351;score_UC=7.44328]
11	3319800	3319801	3	7.10299	+	[score_CL=7.10299;score_E=96.8576;score_B=94.0074;score_UC=7.10299]
11	3319801	3319802	3	0.213431	+	[score_CL=0.213431;score_E=99.9972;score_B=84.6561;score_UC=0.213431]
11	3319803	3319804	3	4.42668	+	[score_CL=4.42668;score_E=99.0077;score_B=91.5138;score_UC=4.42668]
11	3319804	3319805	3	9.82945	+	[score_CL=9.82945;score_E=94.5461;score_B=96.7413;score_UC=9.82945]
11	3319805	3319806	3	2.34151	+	[score_CL=2.34151;score_E=100.286;score_B=88.7003;score_UC=2.34151]
11	3319811	3319812	3	4.15541	+	[score_CL=4.15541;score_E=92.3018;score_B=84.5315;score_UC=4.15541]
11	3319812	3319813	3	5.29945	+	[score_CL=5.29945;score_E=89.8026;score_B=85.3375;score_UC=5.29945]
11	3320203	3320204	3	2.80276	+	[score_CL=2.80276;score_E=49.6237;score_B=39.1536;score_UC=2.80276]
11	3320204	3320205	3	4.34513	+	[score_CL=4.34513;score_E=55.7233;score_B=45.088;score_UC=4.34513]
11	3320205	3320206	3	8.365	+	[score_CL=8.365;score_E=49.0004;score_B=49.1154;score_UC=8.365]
11	3320206	3320207	3	1.38605	+	[score_CL=1.38605;score_E=55.2743;score_B=41.9091;score_UC=1.38605]
11	3320211	3320212	3	3.35696	+	[score_CL=3.35696;score_E=47.8649;score_B=39.4697;score_UC=3.35696]
11	3320212	3320213	3	3.34162	+	[score_CL=3.34162;score_E=47.9378;score_B=39.4785;score_UC=3.34162]
11	3320769	3320770	3	4.7166	+	[score_CL=4.7166;score_E=39.0817;score_B=37.5712;score_UC=4.7166]
11	3447319	3447320	3	0.125203	+	[score_CL=0.125203;score_E=23.1153;score_B=16.5436;score_UC=0.125203]
11	3517145	3517146	3	15.6841	+	[score_CL=15.6841;score_E=51.4278;score_B=67.1119;score_UC=15.6841]
11	3517146	3517147	3	41.8424	+	[score_CL=41.8424;score_E=51.53;score_B=93.3724;score_UC=41.8424]
11	3517147	3517148	3	10.7474	+	[score_CL=10.7474;score_E=59.1183;score_B=69.8623;score_UC=10.7474]
11	3517148	3517149	3	10.7474	+	[score_CL=10.7474;score_E=59.5683;score_B=65.1395;score_UC=10.7474]
11	3517149	3517150	3	21.218	+	[score_CL=21.218;score_E=51.9307;score_B=73.1184;score_UC=21.218]
11	3517150	3517151	3	11.727	+	[score_CL=11.727;score_E=51.5355;score_B=61.6188;score_UC=11.727]
11	3517152	3517153	3	7.38329	+	[score_CL=7.38329;score_E=46.3343;score_B=46.2199;score_UC=7.38329]
11	3517153	3517154	3	14.1076	+	[score_CL=14.1076;score_E=45.6568;score_B=53.5987;score_UC=14.1076]
11	3517154	3517155	3	5.29389	+	[score_CL=5.29389;score_E=47.6518;score_B=42.703;score_UC=5.29389]
11	3517156	3517157	3	3.37987	+	[score_CL=3.37987;score_E=54.1079;score_B=57.2412;score_UC=3.37987]
11	3517157	3517158	3	33.5506	+	[score_CL=33.5506;score_E=52.6185;score_B=86.1691;score_UC=33.5506]
11	3517158	3517159	3	19.1348	+	[score_CL=19.1348;score_E=52.6561;score_B=71.7909;score_UC=19.1348]
11	3517159	3517160	3	13.7234	+	[score_CL=13.7234;score_E=51.6619;score_B=63.6595;score_UC=13.7234]
11	3517165	3517166	3	1.01823	+	[score_CL=1.01823;score_E=36.7689;score_B=25.0184;score_UC=1.01823]
11	3517166	3517167	3	1.02712	+	[score_CL=1.02712;score_E=36.6704;score_B=24.9913;score_UC=1.02712]
11	3629582	3629583	3	1.4178	+	[score_CL=1.4178;score_E=6.2432;score_B=3.11758;score_UC=1.4178]
11	3629584	3629585	3	3.57155	+	[score_CL=3.57155;score_E=6.66498;score_B=7.03951;score_UC=3.57155]
11	3629589	3629590	3	0.152122	+	[score_CL=0.152122;score_E=11.2484;score_B=5.67623;score_UC=0.152122]
11	3629590	3629591	3	0.148319	+	[score_CL=0.148319;score_E=11.2695;score_B=6.00126;score_UC=0.148319]
11	3629797	3629798	3	12.7518	+	[score_CL=12.7518;score_E=103.496;score_B=112.484;score_UC=12.7518]
11	3629798	3629799	3	16.1458	+	[score_CL=16.1458;score_E=103.71;score_B=116.207;score_UC=16.1458]
11	3629799	3629800	3	3.51956	+	[score_CL=3.51956;score_E=114.166;score_B=99.7891;score_UC=3.51956]
11	3629800	3629801	3	6.75237	+	[score_CL=6.75237;score_E=93.7111;score_B=90.4817;score_UC=6.75237]
11	3629801	3629802	3	2.28165	+	[score_CL=2.28165;score_E=97.6908;score_B=86.0009;score_UC=2.28165]
11	3629804	3629805	3	6.32581	+	[score_CL=6.32581;score_E=97.6118;score_B=93.9024;score_UC=6.32581]
11	3629805	3629806	3	9.10241	+	[score_CL=9.10241;score_E=101.491;score_B=98.449;score_UC=9.10241]
11	3629806	3629807	3	6.90598	+	[score_CL=6.90598;score_E=103.068;score_B=95.7685;score_UC=6.90598]
11	3629807	3629808	3	5.39627	+	[score_CL=5.39627;score_E=116.32;score_B=109.184;score_UC=5.39627]
11	3629808	3629809	3	23.5315	+	[score_CL=23.5315;score_E=101.987;score_B=125.44;score_UC=23.5315]
11	3629809	3629810	3	8.3118	+	[score_CL=8.3118;score_E=107.48;score_B=112.075;score_UC=8.3118]
11	3629822	3629823	3	3.61472	+	[score_CL=3.61472;score_E=86.6914;score_B=82.6491;score_UC=3.61472]
11	3629942	3629943	3	3.49995	+	[score_CL=3.49995;score_E=106.869;score_B=97.705;score_UC=3.49995]
11	3629943	3629944	3	5.21919	+	[score_CL=5.21919;score_E=113.116;score_B=103.688;score_UC=5.21919]
11	3629944	3629945	3	8.38567	+	[score_CL=8.38567;score_E=107.185;score_B=107.175;score_UC=8.38567]
11	3629945	3629946	3	0.848122	+	[score_CL=0.848122;score_E=123.42;score_B=103.715;score_UC=0.848122]
11	3629946	3629947	3	5.42635	+	[score_CL=5.42635;score_E=106.979;score_B=101.778;score_UC=5.42635]
11	3629947	3629948	3	3.93633	+	[score_CL=3.93633;score_E=109.391;score_B=100.691;score_UC=3.93633]
11	3629957	3629958	3	3.94747	+	[score_CL=3.94747;score_E=122.396;score_B=114;score_UC=3.94747]
11	3629958	3629959	3	15.9426	+	[score_CL=15.9426;score_E=129.483;score_B=145.385;score_UC=15.9426]
11	3629959	3629960	3	27.8744	+	[score_CL=27.8744;score_E=141.539;score_B=169.413;score_UC=27.8744]
11	3629960	3629961	3	34.1692	+	[score_CL=34.1692;score_E=144.945;score_B=179.114;score_UC=34.1692]
11	3629961	3629962	3	32.1699	+	[score_CL=32.1699;score_E=133.752;score_B=165.922;score_UC=32.1699]
11	3629962	3629963	3	9.26737	+	[score_CL=9.26737;score_E=142.908;score_B=151.733;score_UC=9.26737]
11	3629963	3629964	3	18.4947	+	[score_CL=18.4947;score_E=114.569;score_B=132.954;score_UC=18.4947]
11	3629968	3629969	3	0.668622	+	[score_CL=0.668622;score_E=104.934;score_B=95.71;score_UC=0.668622]
11	3629977	3629978	3	10.8493	+	[score_CL=10.8493;score_E=120.883;score_B=125.641;score_UC=10.8493]
11	3629978	3629979	3	17.8486	+	[score_CL=17.8486;score_E=116.153;score_B=132.163;score_UC=17.8486]
11	3629979	3629980	3	3.2232	+	[score_CL=3.2232;score_E=123.864;score_B=111.954;score_UC=3.2232]
11	3629980	3629981	3	2.63871	+	[score_CL=2.63871;score_E=117.001;score_B=101.285;score_UC=2.63871]
11	3629981	3629982	3	7.71316	+	[score_CL=7.71316;score_E=103.379;score_B=105.199;score_UC=7.71316]
11	3630052	3630053	3	0.172964	+	[score_CL=0.172964;score_E=42.9632;score_B=32.9686;score_UC=0.172964]
11	3966609	3966610	3	10.2265	+	[score_CL=10.2265;score_E=64.5187;score_B=68.6083;score_UC=10.2265]
11	3966610	3966611	3	13.5874	+	[score_CL=13.5874;score_E=81.6529;score_B=90.4463;score_UC=13.5874]
11	3966611	3966612	3	23.8797	+	[score_CL=23.8797;score_E=73.0724;score_B=96.8422;score_UC=23.8797]
11	3966612	3966613	3	8.54132	+	[score_CL=8.54132;score_E=75.4422;score_B=76.2176;score_UC=8.54132]
11	3966613	3966614	3	5.25495	+	[score_CL=5.25495;score_E=71.3523;score_B=60.1169;score_UC=5.25495]
11	3966614	3966615	3	10.3439	+	[score_CL=10.3439;score_E=59.2903;score_B=61.3745;score_UC=10.3439]
11	3966615	3966616	3	3.05011	+	[score_CL=3.05011;score_E=70.9913;score_B=55.5016;score_UC=3.05011]
11	3966616	3966617	3	5.04543	+	[score_CL=5.04543;score_E=65.1395;score_B=55.7541;score_UC=5.04543]
11	3966617	3966618	3	10.1452	+	[score_CL=10.1452;score_E=61.8552;score_B=61.7135;score_UC=10.1452]
11	3966618	3966619	3	5.94112	+	[score_CL=5.94112;score_E=61.4132;score_B=56.9413;score_UC=5.94112]
11	3966622	3966623	3	0.601387	+	[score_CL=0.601387;score_E=52.6563;score_B=41.3003;score_UC=0.601387]
11	3966623	3966624	3	0.305415	+	[score_CL=0.305415;score_E=54.4933;score_B=40.9298;score_UC=0.305415]
11	3966625	3966626	3	4.63323	+	[score_CL=4.63323;score_E=54.4667;score_B=48.9034;score_UC=4.63323]
11	3966626	3966627	3	3.72755	+	[score_CL=3.72755;score_E=56.4008;score_B=47.903;score_UC=3.72755]
11	3979121	3979122	3	0.970318	+	[score_CL=0.970318;score_E=33.8266;score_B=22.5168;score_UC=0.970318]
11	3979122	3979123	3	0.993537	+	[score_CL=0.993537;score_E=34.0787;score_B=22.6438;score_UC=0.993537]
11	3979361	3979362	3	6.28511	+	[score_CL=6.28511;score_E=69.8846;score_B=71.1801;score_UC=6.28511]
11	3979608	3979609	3	0.485344	+	[score_CL=0.485344;score_E=124.767;score_B=110.206;score_UC=0.485344]
11	3979609	3979610	3	2.04552	+	[score_CL=2.04552;score_E=140.843;score_B=128.341;score_UC=2.04552]
11	3979610	3979611	3	17.5097	+	[score_CL=17.5097;score_E=143.558;score_B=161.031;score_UC=17.5097]
11	3979611	3979612	3	24.7683	+	[score_CL=24.7683;score_E=159.934;score_B=184.702;score_UC=24.7683]
11	3979612	3979613	3	44.5071	+	[score_CL=44.5071;score_E=145.066;score_B=189.573;score_UC=44.5071]
11	3979613	3979614	3	2.52356	+	[score_CL=2.52356;score_E=143.639;score_B=146.239;score_UC=2.52356]
11	3979648	3979649	3	14.2222	+	[score_CL=14.2222;score_E=178.289;score_B=191.832;score_UC=14.2222]
11	3979649	3979650	3	23.1144	+	[score_CL=23.1144;score_E=192.729;score_B=215.843;score_UC=23.1144]
11	3979650	3979651	3	41.5841	+	[score_CL=41.5841;score_E=179.078;score_B=220.662;score_UC=41.5841]
11	3979651	3979652	3	0.909258	+	[score_CL=0.909258;score_E=178.468;score_B=179.716;score_UC=0.909258]
11	3979686	3979687	3	12.6405	+	[score_CL=12.6405;score_E=190.865;score_B=201.146;score_UC=12.6405]
11	3979687	3979688	3	21.893	+	[score_CL=21.893;score_E=203.649;score_B=225.542;score_UC=21.893]
11	3979688	3979689	3	39.7016	+	[score_CL=39.7016;score_E=190.246;score_B=229.948;score_UC=39.7016]
11	3979724	3979725	3	11.9449	+	[score_CL=11.9449;score_E=186.493;score_B=195.063;score_UC=11.9449]
11	3979725	3979726	3	21.2855	+	[score_CL=21.2855;score_E=198.532;score_B=219.817;score_UC=21.2855]
11	3979726	3979727	3	36.7564	+	[score_CL=36.7564;score_E=185.298;score_B=222.055;score_UC=36.7564]
11	3979763	3979764	3	12.1071	+	[score_CL=12.1071;score_E=179.138;score_B=188.293;score_UC=12.1071]
11	3979764	3979765	3	22.0949	+	[score_CL=22.0949;score_E=170.364;score_B=192.456;score_UC=22.0949]
11	3979800	3979801	3	12.4631	+	[score_CL=12.4631;score_E=174.902;score_B=184.8;score_UC=12.4631]
11	3979801	3979802	3	21.8033	+	[score_CL=21.8033;score_E=187.386;score_B=209.189;score_UC=21.8033]
11	3979802	3979803	3	39.6328	+	[score_CL=39.6328;score_E=173.996;score_B=213.628;score_UC=39.6328]
11	3979838	3979839	3	11.42	+	[score_CL=11.42;score_E=166.467;score_B=174.906;score_UC=11.42]
11	3979839	3979840	3	22.7029	+	[score_CL=22.7029;score_E=177.32;score_B=200.023;score_UC=22.7029]
11	3979840	3979841	3	38.9073	+	[score_CL=38.9073;score_E=165.209;score_B=204.116;score_UC=38.9073]
11	3979841	3979842	3	0.606463	+	[score_CL=0.606463;score_E=163.784;score_B=164.826;score_UC=0.606463]
11	3979876	3979877	3	1.95898	+	[score_CL=1.95898;score_E=143.738;score_B=131.375;score_UC=1.95898]
11	3979877	3979878	3	14.2379	+	[score_CL=14.2379;score_E=147.484;score_B=158.246;score_UC=14.2379]
11	3979878	3979879	3	20.6124	+	[score_CL=20.6124;score_E=139.267;score_B=159.864;score_UC=20.6124]
11	3979948	3979949	3	2.7551	+	[score_CL=2.7551;score_E=94.1875;score_B=88.7936;score_UC=2.7551]
11	3979950	3979951	3	4.14065	+	[score_CL=4.14065;score_E=100.952;score_B=93.0004;score_UC=4.14065]
11	3979951	3979952	3	6.10359	+	[score_CL=6.10359;score_E=106.924;score_B=98.7896;score_UC=6.10359]
11	3979952	3979953	3	9.19898	+	[score_CL=9.19898;score_E=119.295;score_B=119.89;score_UC=9.19898]
11	3979953	3979954	3	24.0437	+	[score_CL=24.0437;score_E=122.022;score_B=146.066;score_UC=24.0437]
11	3979954	3979955	3	28.3779	+	[score_CL=28.3779;score_E=112.421;score_B=140.799;score_UC=28.3779]
11	3979955	3979956	3	0.964017	+	[score_CL=0.964017;score_E=111.678;score_B=109.897;score_UC=0.964017]
11	3980133	3980134	3	1.98908	+	[score_CL=1.98908;score_E=72.3424;score_B=65.2002;score_UC=1.98908]
11	3980509	3980510	3	0.238916	+	[score_CL=0.238916;score_E=51.429;score_B=37.7187;score_UC=0.238916]
11	3980510	3980511	3	0.471968	+	[score_CL=0.471968;score_E=49.8927;score_B=38.045;score_UC=0.471968]
11	3980528	3980529	3	2.16271	+	[score_CL=2.16271;score_E=48.1287;score_B=41.612;score_UC=2.16271]
11	3980551	3980552	3	5.28733	+	[score_CL=5.28733;score_E=54.9479;score_B=49.1929;score_UC=5.28733]
11	3980552	3980553	3	8.23821	+	[score_CL=8.23821;score_E=70.3012;score_B=66.0407;score_UC=8.23821]
11	3980553	3980554	3	19.4112	+	[score_CL=19.4112;score_E=62.8318;score_B=79.8683;score_UC=19.4112]
11	3980554	3980555	3	8.94571	+	[score_CL=8.94571;score_E=73.084;score_B=70.0353;score_UC=8.94571]
11	3980555	3980556	3	8.94389	+	[score_CL=8.94389;score_E=65.1691;score_B=61.315;score_UC=8.94389]
11	3980556	3980557	3	10.8622	+	[score_CL=10.8622;score_E=66.621;score_B=66.6011;score_UC=10.8622]
11	3980557	3980558	3	12.5426	+	[score_CL=12.5426;score_E=63.1876;score_B=66.6331;score_UC=12.5426]
11	3980558	3980559	3	7.37971	+	[score_CL=7.37971;score_E=57.4792;score_B=55.828;score_UC=7.37971]
11	3980570	3980571	3	2.27395	+	[score_CL=2.27395;score_E=42.5912;score_B=35.9301;score_UC=2.27395]
11	3980727	3980728	3	14.0371	+	[score_CL=14.0371;score_E=48.3172;score_B=60.8173;score_UC=14.0371]
11	3980728	3980729	3	14.5798	+	[score_CL=14.5798;score_E=48.7614;score_B=61.8443;score_UC=14.5798]
11	3980729	3980730	3	5.11256	+	[score_CL=5.11256;score_E=51.4638;score_B=43.9549;score_UC=5.11256]
11	3980730	3980731	3	1.22082	+	[score_CL=1.22082;score_E=45.4024;score_B=29.9989;score_UC=1.22082]
11	3980731	3980732	3	0.612745	+	[score_CL=0.612745;score_E=39.4374;score_B=25.6585;score_UC=0.612745]
11	3981309	3981310	3	2.45443	+	[score_CL=2.45443;score_E=39.2834;score_B=30.9153;score_UC=2.45443]
11	3981310	3981311	3	11.0597	+	[score_CL=11.0597;score_E=39.0754;score_B=47.9057;score_UC=11.0597]
11	3981311	3981312	3	13.9802	+	[score_CL=13.9802;score_E=39.1387;score_B=53.1035;score_UC=13.9802]
11	3981312	3981313	3	11.876	+	[score_CL=11.876;score_E=39.1882;score_B=51.0566;score_UC=11.876]
11	3981313	3981314	3	11.8119	+	[score_CL=11.8119;score_E=39.1869;score_B=50.9974;score_UC=11.8119]
11	3981314	3981315	3	34.864	+	[score_CL=34.864;score_E=39.12;score_B=73.984;score_UC=34.864]
11	3981315	3981316	3	23.1319	+	[score_CL=23.1319;score_E=39.1197;score_B=62.2515;score_UC=23.1319]
11	4002807	4002808	3	0.647293	+	[score_CL=0.647293;score_E=14.8448;score_B=9.54166;score_UC=0.647293]
11	4002808	4002809	3	0.331899	+	[score_CL=0.331899;score_E=15.0752;score_B=10.3642;score_UC=0.331899]
11	4002832	4002833	3	3.66807	+	[score_CL=3.66807;score_E=33.3359;score_B=36.565;score_UC=3.66807]
11	4002833	4002834	3	17.6135	+	[score_CL=17.6135;score_E=32.89;score_B=50.4621;score_UC=17.6135]
11	4002834	4002835	3	3.65184	+	[score_CL=3.65184;score_E=33.4518;score_B=37.0345;score_UC=3.65184]
11	4002907	4002908	3	4.74434	+	[score_CL=4.74434;score_E=38.3857;score_B=36.5195;score_UC=4.74434]
11	4002937	4002938	3	5.60912	+	[score_CL=5.60912;score_E=54.1769;score_B=49.0398;score_UC=5.60912]
11	4002938	4002939	3	13.3249	+	[score_CL=13.3249;score_E=51.6192;score_B=57.6372;score_UC=13.3249]
11	4002939	4002940	3	5.71689	+	[score_CL=5.71689;score_E=56.0051;score_B=49.2786;score_UC=5.71689]
11	4002940	4002941	3	1.63727	+	[score_CL=1.63727;score_E=49.6458;score_B=36.7554;score_UC=1.63727]
11	4002946	4002947	3	4.05372	+	[score_CL=4.05372;score_E=49.8326;score_B=41.6116;score_UC=4.05372]
11	4002947	4002948	3	7.92602	+	[score_CL=7.92602;score_E=62.4916;score_B=58.2183;score_UC=7.92602]
11	4002948	4002949	3	18.0782	+	[score_CL=18.0782;score_E=57.7666;score_B=72.2157;score_UC=18.0782]
11	4002949	4002950	3	9.5127	+	[score_CL=9.5127;score_E=68.0468;score_B=65.6089;score_UC=9.5127]
11	4002950	4002951	3	9.92606	+	[score_CL=9.92606;score_E=49.812;score_B=53.3163;score_UC=9.92606]
11	4126086	4126087	3	0.47657	+	[score_CL=0.47657;score_E=28.4003;score_B=20.1256;score_UC=0.47657]
11	4126101	4126102	3	3.89938	+	[score_CL=3.89938;score_E=34.1177;score_B=30.2826;score_UC=3.89938]
11	4126102	4126103	3	8.14866	+	[score_CL=8.14866;score_E=33.7621;score_B=34.6934;score_UC=8.14866]
11	4126103	4126104	3	3.98179	+	[score_CL=3.98179;score_E=35.053;score_B=30.3156;score_UC=3.98179]
11	4126104	4126105	3	1.86004	+	[score_CL=1.86004;score_E=35.6053;score_B=23.814;score_UC=1.86004]
11	4126623	4126624	3	2.52592	+	[score_CL=2.52592;score_E=28.4383;score_B=22.0322;score_UC=2.52592]
11	4126624	4126625	3	2.313	+	[score_CL=2.313;score_E=34.3252;score_B=24.0649;score_UC=2.313]
11	4126625	4126626	3	4.56394	+	[score_CL=4.56394;score_E=35.7368;score_B=31.9982;score_UC=4.56394]
11	4126626	4126627	3	10.1908	+	[score_CL=10.1908;score_E=35.0975;score_B=41.5412;score_UC=10.1908]
11	4126627	4126628	3	9.38472	+	[score_CL=9.38472;score_E=35.1271;score_B=44.5036;score_UC=9.38472]
11	4126628	4126629	3	14.5855	+	[score_CL=14.5855;score_E=35.11;score_B=49.4498;score_UC=14.5855]
11	4126629	4126630	3	5.90846	+	[score_CL=5.90846;score_E=35.129;score_B=38.2489;score_UC=5.90846]
11	4126638	4126639	3	5.50678	+	[score_CL=5.50678;score_E=26.5688;score_B=27.7832;score_UC=5.50678]
11	4126639	4126640	3	2.26308	+	[score_CL=2.26308;score_E=27.0759;score_B=24.5388;score_UC=2.26308]
11	4127231	4127232	3	6.61754	+	[score_CL=6.61754;score_E=51.278;score_B=48.1536;score_UC=6.61754]
11	4127232	4127233	3	11.7723	+	[score_CL=11.7723;score_E=64.4625;score_B=71.1132;score_UC=11.7723]
11	4127233	4127234	3	23.0018	+	[score_CL=23.0018;score_E=56.0921;score_B=79.0056;score_UC=23.0018]
11	4127234	4127235	3	4.62538	+	[score_CL=4.62538;score_E=63.9199;score_B=57.3863;score_UC=4.62538]
11	4127235	4127236	3	4.22387	+	[score_CL=4.22387;score_E=46.1329;score_B=38.4629;score_UC=4.22387]
11	4127241	4127242	3	6.83447	+	[score_CL=6.83447;score_E=62.1371;score_B=62.8416;score_UC=6.83447]
11	4127242	4127243	3	23.8999	+	[score_CL=23.8999;score_E=55.2298;score_B=79.0559;score_UC=23.8999]
11	4127243	4127244	3	6.75973	+	[score_CL=6.75973;score_E=61.1809;score_B=63.1265;score_UC=6.75973]
11	4127448	4127449	3	3.63866	+	[score_CL=3.63866;score_E=45.9077;score_B=37.2735;score_UC=3.63866]
11	4127449	4127450	3	4.47875	+	[score_CL=4.47875;score_E=43.9203;score_B=38.0885;score_UC=4.47875]
11	4127833	4127834	3	3.70399	+	[score_CL=3.70399;score_E=65.9711;score_B=57.5135;score_UC=3.70399]
11	4127834	4127835	3	4.43275	+	[score_CL=4.43275;score_E=71.2482;score_B=60.0441;score_UC=4.43275]
11	4127835	4127836	3	5.68249	+	[score_CL=5.68249;score_E=67.8046;score_B=61.2688;score_UC=5.68249]
11	4127836	4127837	3	2.6234	+	[score_CL=2.6234;score_E=82.3981;score_B=65.9899;score_UC=2.6234]
11	4127837	4127838	3	10.6398	+	[score_CL=10.6398;score_E=81.588;score_B=83.9723;score_UC=10.6398]
11	4127838	4127839	3	18.2815	+	[score_CL=18.2815;score_E=73.5102;score_B=91.0617;score_UC=18.2815]
11	4127839	4127840	3	1.88483	+	[score_CL=1.88483;score_E=80.2013;score_B=70.215;score_UC=1.88483]
11	4127842	4127843	3	1.73919	+	[score_CL=1.73919;score_E=70.3872;score_B=57.6893;score_UC=1.73919]
11	4127843	4127844	3	5.58914	+	[score_CL=5.58914;score_E=70.3293;score_B=63.4306;score_UC=5.58914]
11	4127844	4127845	3	6.51455	+	[score_CL=6.51455;score_E=74.693;score_B=66.5945;score_UC=6.51455]
11	4127845	4127846	3	7.22853	+	[score_CL=7.22853;score_E=72.0993;score_B=66.6926;score_UC=7.22853]
11	4127846	4127847	3	3.91666	+	[score_CL=3.91666;score_E=70.5254;score_B=61.9547;score_UC=3.91666]
11	4127960	4127961	3	0.345599	+	[score_CL=0.345599;score_E=64.9247;score_B=49.8243;score_UC=0.345599]
11	4127961	4127962	3	4.20237	+	[score_CL=4.20237;score_E=62.9008;score_B=54.5882;score_UC=4.20237]
11	4127962	4127963	3	4.68883	+	[score_CL=4.68883;score_E=64.6612;score_B=55.244;score_UC=4.68883]
11	4127963	4127964	3	3.38945	+	[score_CL=3.38945;score_E=62.8304;score_B=53.5497;score_UC=3.38945]
11	4127965	4127966	3	0.732533	+	[score_CL=0.732533;score_E=61.2944;score_B=47.6902;score_UC=0.732533]
11	4127966	4127967	3	1.39746	+	[score_CL=1.39746;score_E=59.5031;score_B=48.3708;score_UC=1.39746]
11	4127967	4127968	3	0.453495	+	[score_CL=0.453495;score_E=63.3768;score_B=47.4211;score_UC=0.453495]
11	4127968	4127969	3	0.0326045	+	[score_CL=0.0326045;score_E=60.4557;score_B=46.3072;score_UC=0.0326045]
11	4163826	4163827	3	1.22631	+	[score_CL=1.22631;score_E=10.6281;score_B=6.52899;score_UC=1.22631]
11	4163827	4163828	3	1.28167	+	[score_CL=1.28167;score_E=10.6586;score_B=7.17572;score_UC=1.28167]
11	4181103	4181104	3	5.39173	+	[score_CL=5.39173;score_E=109.805;score_B=109.631;score_UC=5.39173]
11	4181114	4181115	3	3.20113	+	[score_CL=3.20113;score_E=140.676;score_B=140.295;score_UC=3.20113]
11	4181115	4181116	3	27.8138	+	[score_CL=27.8138;score_E=124.411;score_B=152.225;score_UC=27.8138]
11	4181120	4181121	3	1.69993	+	[score_CL=1.69993;score_E=126.09;score_B=118.611;score_UC=1.69993]
11	4181122	4181123	3	1.58472	+	[score_CL=1.58472;score_E=128.066;score_B=120.377;score_UC=1.58472]
11	4181128	4181129	3	23.6753	+	[score_CL=23.6753;score_E=135.613;score_B=159.288;score_UC=23.6753]
11	4181129	4181130	3	1.38778	+	[score_CL=1.38778;score_E=155.329;score_B=149.155;score_UC=1.38778]
11	4181130	4181131	3	0.133589	+	[score_CL=0.133589;score_E=144.271;score_B=126.891;score_UC=0.133589]
11	4181131	4181132	3	0.0499612	+	[score_CL=0.0499612;score_E=140.319;score_B=126.976;score_UC=0.0499612]
11	4181174	4181175	3	12.4085	+	[score_CL=12.4085;score_E=204.534;score_B=216.943;score_UC=12.4085]
11	4181175	4181176	3	69.279	+	[score_CL=69.279;score_E=217.638;score_B=286.917;score_UC=69.279]
11	4181176	4181177	3	53.426	+	[score_CL=53.426;score_E=205.023;score_B=258.449;score_UC=53.426]
11	4181187	4181188	3	49.6956	+	[score_CL=49.6956;score_E=218.005;score_B=267.7;score_UC=49.6956]
11	4181188	4181189	3	71.3745	+	[score_CL=71.3745;score_E=238.174;score_B=309.549;score_UC=71.3745]
11	4181189	4181190	3	41.1213	+	[score_CL=41.1213;score_E=218.686;score_B=259.807;score_UC=41.1213]
11	4181192	4181193	3	7.50869	+	[score_CL=7.50869;score_E=208.268;score_B=207.17;score_UC=7.50869]
11	4181193	4181194	3	5.25164	+	[score_CL=5.25164;score_E=215.438;score_B=206.068;score_UC=5.25164]
11	4181194	4181195	3	3.54624	+	[score_CL=3.54624;score_E=211.525;score_B=202.452;score_UC=3.54624]
11	4181202	4181203	3	2.07097	+	[score_CL=2.07097;score_E=232.36;score_B=222.034;score_UC=2.07097]
11	4181203	4181204	3	18.8554	+	[score_CL=18.8554;score_E=216.515;score_B=235.357;score_UC=18.8554]
11	4181204	4181205	3	1.09989	+	[score_CL=1.09989;score_E=253.499;score_B=240.66;score_UC=1.09989]
11	4181205	4181206	3	19.1713	+	[score_CL=19.1713;score_E=216.277;score_B=235.447;score_UC=19.1713]
11	4181213	4181214	3	2.46001	+	[score_CL=2.46001;score_E=234.604;score_B=223.241;score_UC=2.46001]
11	4181214	4181215	3	9.9907	+	[score_CL=9.9907;score_E=225.074;score_B=231.582;score_UC=9.9907]
11	4181920	4181921	3	0.670639	+	[score_CL=0.670639;score_E=34.4067;score_B=25.1313;score_UC=0.670639]
11	4182002	4182003	3	6.05732	+	[score_CL=6.05732;score_E=44.5753;score_B=42.06;score_UC=6.05732]
11	4182003	4182004	3	3.76215	+	[score_CL=3.76215;score_E=48.4965;score_B=39.7705;score_UC=3.76215]
11	4215406	4215407	3	6.94281	+	[score_CL=6.94281;score_E=31.3628;score_B=34.0615;score_UC=6.94281]
11	4215407	4215408	3	6.88883	+	[score_CL=6.88883;score_E=31.3618;score_B=33.9572;score_UC=6.88883]
11	4564527	4564528	3	0.833214	+	[score_CL=0.833214;score_E=108.47;score_B=93.3991;score_UC=0.833214]
11	4564528	4564529	3	6.59899	+	[score_CL=6.59899;score_E=116.091;score_B=111.812;score_UC=6.59899]
11	4564529	4564530	3	17.6448	+	[score_CL=17.6448;score_E=123.113;score_B=137.226;score_UC=17.6448]
11	4564530	4564531	3	19.6963	+	[score_CL=19.6963;score_E=135.25;score_B=154.946;score_UC=19.6963]
11	4564531	4564532	3	45.7011	+	[score_CL=45.7011;score_E=136.591;score_B=182.292;score_UC=45.7011]
11	4564532	4564533	3	101.569	+	[score_CL=101.569;score_E=137.1;score_B=238.669;score_UC=101.569]
11	4564533	4564534	3	119.806	+	[score_CL=138.427;score_E=119.806;score_B=258.233;score_UC=119.806]
11	4564534	4564535	3	3.1944	+	[score_CL=3.1944;score_E=116.533;score_B=119.767;score_UC=3.1944]
11	4564536	4564537	3	1.15129	+	[score_CL=1.15129;score_E=111.266;score_B=97.4822;score_UC=1.15129]
11	4564537	4564538	3	10.1326	+	[score_CL=10.1326;score_E=101.122;score_B=106.379;score_UC=10.1326]
11	4564538	4564539	3	2.62708	+	[score_CL=2.62708;score_E=111.161;score_B=98.7131;score_UC=2.62708]
11	4564539	4564540	3	0.893323	+	[score_CL=0.893323;score_E=103.258;score_B=89.2839;score_UC=0.893323]
11	4603523	4603524	3	1.39533	+	[score_CL=1.39533;score_E=24.4532;score_B=18.9059;score_UC=1.39533]
11	4603524	4603525	3	0.487812	+	[score_CL=0.487812;score_E=25.1038;score_B=18.2041;score_UC=0.487812]
11	4603526	4603527	3	26.2368	+	[score_CL=53.0515;score_E=26.2368;score_B=79.2883;score_UC=26.2368]
11	4603527	4603528	3	22.3777	+	[score_CL=22.3777;score_E=26.2368;score_B=48.6146;score_UC=22.3777]
11	4683480	4683481	3	2.44691	+	[score_CL=2.44691;score_E=51.8066;score_B=41.9595;score_UC=2.44691]
11	4683481	4683482	3	2.47031	+	[score_CL=2.47031;score_E=54.4359;score_B=42.5674;score_UC=2.47031]
11	4683482	4683483	3	1.5235	+	[score_CL=1.5235;score_E=54.7206;score_B=41.9568;score_UC=1.5235]
11	4683491	4683492	3	1.55708	+	[score_CL=1.55708;score_E=60.3432;score_B=47.5753;score_UC=1.55708]
11	4683492	4683493	3	3.05021	+	[score_CL=3.05021;score_E=56.9908;score_B=49.6405;score_UC=3.05021]
11	4683519	4683520	3	1.76522	+	[score_CL=1.76522;score_E=71.1681;score_B=58.559;score_UC=1.76522]
11	4683520	4683521	3	3.78934	+	[score_CL=3.78934;score_E=73.7293;score_B=63.0087;score_UC=3.78934]
11	4683521	4683522	3	6.30054	+	[score_CL=6.30054;score_E=67.2589;score_B=65.222;score_UC=6.30054]
11	4683730	4683731	3	4.78407	+	[score_CL=4.78407;score_E=44.1585;score_B=42.3605;score_UC=4.78407]
11	4683746	4683747	3	15.7852	+	[score_CL=15.7852;score_E=56.2169;score_B=71.0302;score_UC=15.7852]
11	4683747	4683748	3	7.88148	+	[score_CL=7.88148;score_E=64.8369;score_B=63.8925;score_UC=7.88148]
11	4683829	4683830	3	3.04468	+	[score_CL=3.04468;score_E=78.8919;score_B=68.7873;score_UC=3.04468]
11	4683830	4683831	3	5.14161	+	[score_CL=5.14161;score_E=74.6144;score_B=70.8451;score_UC=5.14161]
11	4683839	4683840	3	5.51767	+	[score_CL=5.51767;score_E=81.5205;score_B=75.8591;score_UC=5.51767]
11	4683840	4683841	3	9.90489	+	[score_CL=9.90489;score_E=83.5257;score_B=82.3119;score_UC=9.90489]
11	4683841	4683842	3	7.48632	+	[score_CL=7.48632;score_E=80.3792;score_B=78.9998;score_UC=7.48632]
11	4683985	4683986	3	3.34441	+	[score_CL=3.34441;score_E=37.487;score_B=33.1186;score_UC=3.34441]
11	4684092	4684093	3	0.111099	+	[score_CL=0.111099;score_E=37.1663;score_B=25.156;score_UC=0.111099]
11	4684228	4684229	3	0.200587	+	[score_CL=0.200587;score_E=29.7966;score_B=19.9733;score_UC=0.200587]
11	4684724	4684725	3	2.51758	+	[score_CL=2.51758;score_E=30.8839;score_B=24.9864;score_UC=2.51758]
11	4852857	4852858	3	69.8307	+	[score_CL=69.8307;score_E=101.605;score_B=171.436;score_UC=69.8307]
11	4852858	4852859	3	120.862	+	[score_CL=147.841;score_E=120.862;score_B=268.703;score_UC=120.862]
11	4852859	4852860	3	38.5337	+	[score_CL=38.5337;score_E=120.87;score_B=159.404;score_UC=38.5337]
11	4852860	4852861	3	34.1901	+	[score_CL=34.1901;score_E=116.58;score_B=150.77;score_UC=34.1901]
11	4852861	4852862	3	16.2632	+	[score_CL=16.2632;score_E=100.287;score_B=116.55;score_UC=16.2632]
11	4887674	4887675	3	6.74667	+	[score_CL=6.74667;score_E=35.5002;score_B=34.1929;score_UC=6.74667]
11	4887675	4887676	3	5.17545	+	[score_CL=5.17545;score_E=36.8008;score_B=32.6712;score_UC=5.17545]
11	4887676	4887677	3	0.774139	+	[score_CL=0.774139;score_E=39.9798;score_B=26.1109;score_UC=0.774139]
11	4893389	4893390	3	0.0423833	+	[score_CL=0.0423833;score_E=30.6754;score_B=21.8859;score_UC=0.0423833]
11	4893390	4893391	3	3.71479	+	[score_CL=3.71479;score_E=28.1312;score_B=25.6404;score_UC=3.71479]
11	4894060	4894061	3	1.73064	+	[score_CL=1.73064;score_E=39.8282;score_B=27.856;score_UC=1.73064]
11	4894061	4894062	3	2.4036	+	[score_CL=2.4036;score_E=38.2027;score_B=28.5854;score_UC=2.4036]
11	4894062	4894063	3	0.454677	+	[score_CL=0.454677;score_E=41.3277;score_B=26.6296;score_UC=0.454677]
11	4896666	4896667	3	3.44591	+	[score_CL=3.44591;score_E=35.0206;score_B=29.5634;score_UC=3.44591]
11	4896667	4896668	3	1.11496	+	[score_CL=1.11496;score_E=40.4174;score_B=27.2645;score_UC=1.11496]
11	4988174	4988175	3	0.488294	+	[score_CL=0.488294;score_E=30.594;score_B=20.3123;score_UC=0.488294]
11	4988175	4988176	3	0.244606	+	[score_CL=0.244606;score_E=31.8427;score_B=20.1216;score_UC=0.244606]
11	4988336	4988337	3	0.1493	+	[score_CL=0.1493;score_E=49.7335;score_B=34.2938;score_UC=0.1493]
11	4988337	4988338	3	7.65434	+	[score_CL=7.65434;score_E=47.1407;score_B=45.3578;score_UC=7.65434]
11	4988338	4988339	3	8.67395	+	[score_CL=8.67395;score_E=52.4914;score_B=48.3478;score_UC=8.67395]
11	4988339	4988340	3	7.01458	+	[score_CL=7.01458;score_E=53.6716;score_B=46.1659;score_UC=7.01458]
11	4988340	4988341	3	6.74914	+	[score_CL=6.74914;score_E=45.2969;score_B=42.5851;score_UC=6.74914]
11	4990472	4990473	3	5.28754	+	[score_CL=5.28754;score_E=29.1111;score_B=29.6881;score_UC=5.28754]
11	4996068	4996069	3	0.455426	+	[score_CL=0.455426;score_E=52.4773;score_B=36.1574;score_UC=0.455426]
11	4996069	4996070	3	4.08034	+	[score_CL=4.08034;score_E=55.0472;score_B=45.9032;score_UC=4.08034]
11	4996070	4996071	3	9.87129	+	[score_CL=9.87129;score_E=46.882;score_B=51.8019;score_UC=9.87129]
11	4996076	4996077	3	9.585	+	[score_CL=9.585;score_E=52.9226;score_B=55.7455;score_UC=9.585]
11	4996077	4996078	3	9.48721	+	[score_CL=9.48721;score_E=69.7363;score_B=66.9726;score_UC=9.48721]
11	4996078	4996079	3	16.6285	+	[score_CL=16.6285;score_E=71.64;score_B=83.2835;score_UC=16.6285]
11	4996079	4996080	3	18.7075	+	[score_CL=18.7075;score_E=80.7537;score_B=99.4435;score_UC=18.7075]
11	4996080	4996081	3	27.5442	+	[score_CL=27.5442;score_E=80.1877;score_B=107.73;score_UC=27.5442]
11	4996081	4996082	3	18.2986	+	[score_CL=18.2986;score_E=71.6431;score_B=89.9342;score_UC=18.2986]
11	4996082	4996083	3	8.59682	+	[score_CL=8.59682;score_E=68.4007;score_B=64.4496;score_UC=8.59682]
11	4996083	4996084	3	6.4852	+	[score_CL=6.4852;score_E=65.477;score_B=56.7065;score_UC=6.4852]
11	4996084	4996085	3	12.3536	+	[score_CL=12.3536;score_E=69.2172;score_B=72.6224;score_UC=12.3536]
11	4996085	4996086	3	18.9019	+	[score_CL=18.9019;score_E=71.2254;score_B=87.2051;score_UC=18.9019]
11	4996086	4996087	3	14.817	+	[score_CL=14.817;score_E=79.6227;score_B=88.4424;score_UC=14.817]
11	4996087	4996088	3	17.5771	+	[score_CL=17.5771;score_E=58.9526;score_B=76.2726;score_UC=17.5771]
11	4996089	4996090	3	0.171494	+	[score_CL=0.171494;score_E=44.5465;score_B=34.2216;score_UC=0.171494]
11	4996096	4996097	3	7.38751	+	[score_CL=7.38751;score_E=46.4413;score_B=48.1515;score_UC=7.38751]
11	4996097	4996098	3	1.82601	+	[score_CL=1.82601;score_E=55.1421;score_B=42.5859;score_UC=1.82601]
11	4998150	4998151	3	0.25827	+	[score_CL=0.25827;score_E=28.0791;score_B=19.6263;score_UC=0.25827]
11	4998151	4998152	3	2.29939	+	[score_CL=2.29939;score_E=26.443;score_B=21.5934;score_UC=2.29939]
11	4998158	4998159	3	1.97338	+	[score_CL=1.97338;score_E=25.032;score_B=20.4096;score_UC=1.97338]
11	4998159	4998160	3	0.010438	+	[score_CL=0.010438;score_E=26.1421;score_B=18.3915;score_UC=0.010438]
11	4998447	4998448	3	0.734233	+	[score_CL=0.734233;score_E=27.7903;score_B=19.1263;score_UC=0.734233]
11	4998448	4998449	3	0.734233	+	[score_CL=0.734233;score_E=27.8317;score_B=19.1932;score_UC=0.734233]
11	4998789	4998790	3	5.44784	+	[score_CL=5.44784;score_E=38.6092;score_B=40.203;score_UC=5.44784]
11	4998790	4998791	3	12.8044	+	[score_CL=12.8044;score_E=37.099;score_B=47.3645;score_UC=12.8044]
11	5002254	5002255	3	0.822494	+	[score_CL=0.822494;score_E=39.7797;score_B=27.3123;score_UC=0.822494]
11	5002255	5002256	3	0.958181	+	[score_CL=0.958181;score_E=39.9333;score_B=27.4976;score_UC=0.958181]
11	5002261	5002262	3	2.69285	+	[score_CL=2.69285;score_E=46.269;score_B=35.3727;score_UC=2.69285]
11	5002262	5002263	3	7.22475	+	[score_CL=7.22475;score_E=45.6248;score_B=41.3052;score_UC=7.22475]
11	5002263	5002264	3	6.37924	+	[score_CL=6.37924;score_E=45.671;score_B=40.442;score_UC=6.37924]
11	5002264	5002265	3	1.57245	+	[score_CL=1.57245;score_E=47.4525;score_B=33.448;score_UC=1.57245]
11	5002265	5002266	3	0.0920427	+	[score_CL=0.0920427;score_E=42.4383;score_B=27.3479;score_UC=0.0920427]
11	5006543	5006544	3	2.34177	+	[score_CL=2.34177;score_E=33.3237;score_B=24.1735;score_UC=2.34177]
11	5006544	5006545	3	3.68028	+	[score_CL=3.68028;score_E=33.5523;score_B=25.7863;score_UC=3.68028]
11	5006545	5006546	3	3.19684	+	[score_CL=3.19684;score_E=43.6475;score_B=38.1839;score_UC=3.19684]
11	5006546	5006547	3	16.0397	+	[score_CL=16.0397;score_E=39.2619;score_B=54.0383;score_UC=16.0397]
11	5006547	5006548	3	9.35371	+	[score_CL=9.35371;score_E=39.5704;score_B=47.8548;score_UC=9.35371]
11	5006548	5006549	3	5.38193	+	[score_CL=5.38193;score_E=40.2467;score_B=33.7854;score_UC=5.38193]
11	5006549	5006550	3	2.59702	+	[score_CL=2.59702;score_E=37.3734;score_B=26.3875;score_UC=2.59702]
11	5041790	5041791	3	5.65105	+	[score_CL=5.65105;score_E=50.2935;score_B=54.2455;score_UC=5.65105]
11	5041791	5041792	3	25.1591	+	[score_CL=25.1591;score_E=47.8308;score_B=72.9865;score_UC=25.1591]
11	5041792	5041793	3	9.8203	+	[score_CL=9.8203;score_E=48.0555;score_B=57.868;score_UC=9.8203]
11	5041803	5041804	3	4.99169	+	[score_CL=4.99169;score_E=56.4783;score_B=50.9326;score_UC=4.99169]
11	5041804	5041805	3	19.6964	+	[score_CL=19.6964;score_E=53.1087;score_B=72.4049;score_UC=19.6964]
11	5041805	5041806	3	13.0522	+	[score_CL=13.0522;score_E=53.2074;score_B=65.7237;score_UC=13.0522]
11	5041868	5041869	3	14.5685	+	[score_CL=14.5685;score_E=58.9325;score_B=73.4014;score_UC=14.5685]
11	5041869	5041870	3	0.98443	+	[score_CL=0.98443;score_E=76.1793;score_B=62.4985;score_UC=0.98443]
11	5041894	5041895	3	31.3105	+	[score_CL=31.3105;score_E=83.6733;score_B=114.984;score_UC=31.3105]
11	5041895	5041896	3	71.6381	+	[score_CL=71.6381;score_E=92.8046;score_B=164.443;score_UC=71.6381]
11	5041896	5041897	3	10.3656	+	[score_CL=10.3656;score_E=82.491;score_B=92.8567;score_UC=10.3656]
11	5041914	5041915	3	5.69835	+	[score_CL=5.69835;score_E=67.6733;score_B=63.3368;score_UC=5.69835]
11	5041915	5041916	3	5.20523	+	[score_CL=5.20523;score_E=79.8921;score_B=68.8716;score_UC=5.20523]
11	5041916	5041917	3	10.8115	+	[score_CL=10.8115;score_E=78.8388;score_B=79.4836;score_UC=10.8115]
11	5041917	5041918	3	11.8394	+	[score_CL=11.8394;score_E=84.3048;score_B=86.2159;score_UC=11.8394]
11	5041918	5041919	3	11.8949	+	[score_CL=11.8949;score_E=82.9614;score_B=84.9927;score_UC=11.8949]
11	5041919	5041920	3	9.71933	+	[score_CL=9.71933;score_E=82.5648;score_B=80.2488;score_UC=9.71933]
11	5041920	5041921	3	9.44813	+	[score_CL=9.44813;score_E=77.0239;score_B=74.5005;score_UC=9.44813]
11	5041921	5041922	3	6.28959	+	[score_CL=6.28959;score_E=70.6141;score_B=66.7836;score_UC=6.28959]
11	5041924	5041925	3	3.24895	+	[score_CL=3.24895;score_E=60.2607;score_B=55.6421;score_UC=3.24895]
11	5042127	5042128	3	1.747	+	[score_CL=1.747;score_E=149.769;score_B=139.938;score_UC=1.747]
11	5042128	5042129	3	1.35803	+	[score_CL=1.35803;score_E=152.943;score_B=140.678;score_UC=1.35803]
11	5042133	5042134	3	36.1444	+	[score_CL=36.1444;score_E=174.755;score_B=210.9;score_UC=36.1444]
11	5042134	5042135	3	44.6315	+	[score_CL=44.6315;score_E=194.252;score_B=238.883;score_UC=44.6315]
11	5042135	5042136	3	69.2472	+	[score_CL=69.2472;score_E=195.181;score_B=264.429;score_UC=69.2472]
11	5042136	5042137	3	131.343	+	[score_CL=131.343;score_E=196.081;score_B=327.424;score_UC=131.343]
11	5042137	5042138	3	79.6997	+	[score_CL=79.6997;score_E=185.5;score_B=265.199;score_UC=79.6997]
11	5042138	5042139	3	9.06634	+	[score_CL=9.06634;score_E=184.959;score_B=194.025;score_UC=9.06634]
11	5042139	5042140	3	7.66522	+	[score_CL=7.66522;score_E=168.023;score_B=167.007;score_UC=7.66522]
11	5042150	5042151	3	1.22859	+	[score_CL=1.22859;score_E=165.573;score_B=157.333;score_UC=1.22859]
11	5042280	5042281	3	28.5172	+	[score_CL=28.5172;score_E=207.657;score_B=236.174;score_UC=28.5172]
11	5042281	5042282	3	40.2681	+	[score_CL=40.2681;score_E=227.088;score_B=267.356;score_UC=40.2681]
11	5042282	5042283	3	25.4205	+	[score_CL=25.4205;score_E=218.511;score_B=243.931;score_UC=25.4205]
11	5042283	5042284	3	11.7281	+	[score_CL=11.7281;score_E=206.984;score_B=218.522;score_UC=11.7281]
11	5042377	5042378	3	8.35824	+	[score_CL=8.35824;score_E=260.742;score_B=269.1;score_UC=8.35824]
11	5042378	5042379	3	46.5711	+	[score_CL=46.5711;score_E=255.234;score_B=301.805;score_UC=46.5711]
11	5042379	5042380	3	5.58019	+	[score_CL=5.58019;score_E=274.23;score_B=279.814;score_UC=5.58019]
11	5042380	5042381	3	12.0368	+	[score_CL=12.0368;score_E=249.018;score_B=257.313;score_UC=12.0368]
11	5042384	5042385	3	10.7872	+	[score_CL=10.7872;score_E=265.886;score_B=271.196;score_UC=10.7872]
11	5042385	5042386	3	18.2844	+	[score_CL=18.2844;score_E=279.916;score_B=296.482;score_UC=18.2844]
11	5042386	5042387	3	22.335	+	[score_CL=22.335;score_E=288.136;score_B=310.414;score_UC=22.335]
11	5042387	5042388	3	22.317	+	[score_CL=22.317;score_E=282.502;score_B=304.794;score_UC=22.317]
11	5042388	5042389	3	12.4583	+	[score_CL=12.4583;score_E=271.089;score_B=282.4;score_UC=12.4583]
11	5042394	5042395	3	13.0676	+	[score_CL=13.0676;score_E=278.569;score_B=291.636;score_UC=13.0676]
11	5042395	5042396	3	56.0322	+	[score_CL=56.0322;score_E=292.63;score_B=348.662;score_UC=56.0322]
11	5042396	5042397	3	84.7444	+	[score_CL=84.7444;score_E=291.47;score_B=376.215;score_UC=84.7444]
11	5042397	5042398	3	12.2191	+	[score_CL=12.2191;score_E=300.758;score_B=312.977;score_UC=12.2191]
11	5042398	5042399	3	58.1119	+	[score_CL=58.1119;score_E=294.719;score_B=352.831;score_UC=58.1119]
11	5042399	5042400	3	35.141	+	[score_CL=35.141;score_E=290.419;score_B=325.56;score_UC=35.141]
11	5042400	5042401	3	8.26125	+	[score_CL=8.26125;score_E=290.203;score_B=298.395;score_UC=8.26125]
11	5042401	5042402	3	7.06223	+	[score_CL=7.06223;score_E=273.229;score_B=271.04;score_UC=7.06223]
11	5042404	5042405	3	30.9422	+	[score_CL=30.9422;score_E=267.533;score_B=298.475;score_UC=30.9422]
11	5042457	5042458	3	15.1229	+	[score_CL=15.1229;score_E=287.191;score_B=302.291;score_UC=15.1229]
11	5042471	5042472	3	4.27881	+	[score_CL=4.27881;score_E=281.241;score_B=275.056;score_UC=4.27881]
11	5042472	5042473	3	3.52592	+	[score_CL=3.52592;score_E=282.029;score_B=273.228;score_UC=3.52592]
11	5106011	5106012	3	4.09545	+	[score_CL=4.09545;score_E=30.392;score_B=26.6166;score_UC=4.09545]
11	5106012	5106013	3	3.95269	+	[score_CL=3.95269;score_E=30.3928;score_B=26.4051;score_UC=3.95269]
11	5456018	5456019	3	4.8511	+	[score_CL=4.8511;score_E=34.6852;score_B=37.5064;score_UC=4.8511]
11	5456019	5456020	3	15.6459	+	[score_CL=15.6459;score_E=34.6393;score_B=50.2852;score_UC=15.6459]
11	5456020	5456021	3	22.7703	+	[score_CL=22.7703;score_E=34.6393;score_B=57.4096;score_UC=22.7703]
11	5456021	5456022	3	10.2627	+	[score_CL=10.2627;score_E=34.6523;score_B=44.915;score_UC=10.2627]
11	5456022	5456023	3	16.3963	+	[score_CL=16.3963;score_E=34.6475;score_B=51.0379;score_UC=16.3963]
11	5456023	5456024	3	7.02289	+	[score_CL=7.02289;score_E=34.6532;score_B=41.1075;score_UC=7.02289]
11	5456036	5456037	3	13.409	+	[score_CL=13.409;score_E=25.9307;score_B=39.3397;score_UC=13.409]
11	5456037	5456038	3	13.1514	+	[score_CL=13.1514;score_E=25.9307;score_B=39.0821;score_UC=13.1514]
11	5524885	5524886	3	1.05831	+	[score_CL=1.05831;score_E=25.309;score_B=17.8547;score_UC=1.05831]
11	5524886	5524887	3	1.012	+	[score_CL=1.012;score_E=25.9363;score_B=18.6949;score_UC=1.012]
11	5524887	5524888	3	1.91252	+	[score_CL=1.91252;score_E=25.157;score_B=20.7811;score_UC=1.91252]
11	5524888	5524889	3	3.49998	+	[score_CL=3.49998;score_E=24.3775;score_B=22.3443;score_UC=3.49998]
11	5524893	5524894	3	1.28203	+	[score_CL=1.28203;score_E=23.5531;score_B=18.3435;score_UC=1.28203]
11	5524894	5524895	3	1.66068	+	[score_CL=1.66068;score_E=23.4188;score_B=18.6648;score_UC=1.66068]
11	5524905	5524906	3	4.00356	+	[score_CL=4.00356;score_E=11.9195;score_B=12.8115;score_UC=4.00356]
11	5524906	5524907	3	0.274132	+	[score_CL=0.274132;score_E=11.9;score_B=8.41942;score_UC=0.274132]
11	5525258	5525259	3	1.11926	+	[score_CL=1.11926;score_E=102.606;score_B=94.1753;score_UC=1.11926]
11	5525279	5525280	3	2.28637	+	[score_CL=2.28637;score_E=145.586;score_B=138.434;score_UC=2.28637]
11	5525280	5525281	3	21.9805	+	[score_CL=21.9805;score_E=148.937;score_B=170.917;score_UC=21.9805]
11	5525281	5525282	3	96.2443	+	[score_CL=96.2443;score_E=166.659;score_B=262.903;score_UC=96.2443]
11	5525282	5525283	3	52.266	+	[score_CL=52.266;score_E=167.65;score_B=219.916;score_UC=52.266]
11	5525283	5525284	3	39.705	+	[score_CL=39.705;score_E=168.564;score_B=208.269;score_UC=39.705]
11	5525284	5525285	3	41.5684	+	[score_CL=41.5684;score_E=159.654;score_B=201.223;score_UC=41.5684]
11	5525285	5525286	3	10.7121	+	[score_CL=10.7121;score_E=166.66;score_B=177.373;score_UC=10.7121]
11	5525286	5525287	3	16.8548	+	[score_CL=16.8548;score_E=162.704;score_B=179.557;score_UC=16.8548]
11	5525287	5525288	3	31.5656	+	[score_CL=31.5656;score_E=169.609;score_B=201.174;score_UC=31.5656]
11	5525288	5525289	3	29.7324	+	[score_CL=29.7324;score_E=156.668;score_B=186.401;score_UC=29.7324]
11	5525289	5525290	3	4.27517	+	[score_CL=4.27517;score_E=162.49;score_B=161.207;score_UC=4.27517]
11	5525290	5525291	3	7.90786	+	[score_CL=7.90786;score_E=141.252;score_B=139.958;score_UC=7.90786]
11	5525291	5525292	3	2.04242	+	[score_CL=2.04242;score_E=156.898;score_B=139.343;score_UC=2.04242]
11	5525292	5525293	3	6.88088	+	[score_CL=6.88088;score_E=141.534;score_B=139.252;score_UC=6.88088]
11	5525293	5525294	3	2.97359	+	[score_CL=2.97359;score_E=148.551;score_B=136.088;score_UC=2.97359]
11	5525294	5525295	3	1.67496	+	[score_CL=1.67496;score_E=158.464;score_B=140.565;score_UC=1.67496]
11	5525295	5525296	3	10.8161	+	[score_CL=10.8161;score_E=149.33;score_B=152.803;score_UC=10.8161]
11	5525296	5525297	3	8.98119	+	[score_CL=8.98119;score_E=150.057;score_B=151.632;score_UC=8.98119]
11	5525300	5525301	3	5.34388	+	[score_CL=5.34388;score_E=141.735;score_B=141.472;score_UC=5.34388]
11	5525306	5525307	3	2.58466	+	[score_CL=2.58466;score_E=148.467;score_B=139.361;score_UC=2.58466]
11	5525307	5525308	3	2.33664	+	[score_CL=2.33664;score_E=150.846;score_B=139.575;score_UC=2.33664]
11	5525308	5525309	3	0.0919264	+	[score_CL=0.0919264;score_E=152.729;score_B=137.4;score_UC=0.0919264]
11	5525311	5525312	3	4.01981	+	[score_CL=4.01981;score_E=154.727;score_B=146.329;score_UC=4.01981]
11	5525312	5525313	3	6.01415	+	[score_CL=6.01415;score_E=165.91;score_B=157.676;score_UC=6.01415]
11	5525313	5525314	3	13.9838	+	[score_CL=13.9838;score_E=165.788;score_B=172.416;score_UC=13.9838]
11	5525314	5525315	3	12.1012	+	[score_CL=12.1012;score_E=171.83;score_B=174.275;score_UC=12.1012]
11	5525315	5525316	3	9.87529	+	[score_CL=9.87529;score_E=180.139;score_B=178.755;score_UC=9.87529]
11	5525316	5525317	3	20.3982	+	[score_CL=20.3982;score_E=169.368;score_B=188.178;score_UC=20.3982]
11	5525317	5525318	3	10.9779	+	[score_CL=10.9779;score_E=167.771;score_B=174.731;score_UC=10.9779]
11	5525319	5525320	3	1.13354	+	[score_CL=1.13354;score_E=149.267;score_B=140.76;score_UC=1.13354]
11	5525326	5525327	3	1.23028	+	[score_CL=1.23028;score_E=149.945;score_B=141.711;score_UC=1.23028]
11	5525426	5525427	3	4.12552	+	[score_CL=4.12552;score_E=156.514;score_B=148.344;score_UC=4.12552]
11	5525427	5525428	3	6.9191	+	[score_CL=6.9191;score_E=151.781;score_B=150.734;score_UC=6.9191]
11	5525440	5525441	3	18.1584	+	[score_CL=18.1584;score_E=151.443;score_B=169.399;score_UC=18.1584]
11	5525441	5525442	3	8.73547	+	[score_CL=8.73547;score_E=176.921;score_B=172.956;score_UC=8.73547]
11	5525442	5525443	3	17.0885	+	[score_CL=17.0885;score_E=170.762;score_B=187.811;score_UC=17.0885]
11	5525443	5525444	3	28.3799	+	[score_CL=28.3799;score_E=158.038;score_B=186.417;score_UC=28.3799]
11	5525801	5525802	3	4.26164	+	[score_CL=4.26164;score_E=145.119;score_B=136.812;score_UC=4.26164]
11	5525802	5525803	3	15.5624	+	[score_CL=15.5624;score_E=138.232;score_B=149.471;score_UC=15.5624]
11	5525803	5525804	3	5.85896	+	[score_CL=5.85896;score_E=144.501;score_B=139.901;score_UC=5.85896]
11	5525805	5525806	3	7.77307	+	[score_CL=7.77307;score_E=149.685;score_B=157.409;score_UC=7.77307]
11	5525806	5525807	3	31.9971	+	[score_CL=31.9971;score_E=157.737;score_B=189.734;score_UC=31.9971]
11	5525807	5525808	3	30.7608	+	[score_CL=30.7608;score_E=148.903;score_B=179.664;score_UC=30.7608]
11	5525810	5525811	3	7.90187	+	[score_CL=7.90187;score_E=145.375;score_B=144.821;score_UC=7.90187]
11	5525811	5525812	3	15.1486	+	[score_CL=15.1486;score_E=158.651;score_B=173.793;score_UC=15.1486]
11	5525812	5525813	3	31.9752	+	[score_CL=31.9752;score_E=156.702;score_B=188.677;score_UC=31.9752]
11	5525813	5525814	3	11.3081	+	[score_CL=11.3081;score_E=168.795;score_B=180.035;score_UC=11.3081]
11	5525814	5525815	3	19.6704	+	[score_CL=19.6704;score_E=161.771;score_B=180.377;score_UC=19.6704]
11	5525815	5525816	3	21.7161	+	[score_CL=21.7161;score_E=169.088;score_B=190.708;score_UC=21.7161]
11	5525816	5525817	3	21.6516	+	[score_CL=21.6516;score_E=169.65;score_B=191.301;score_UC=21.6516]
11	5525817	5525818	3	29.6206	+	[score_CL=29.6206;score_E=155.846;score_B=185.467;score_UC=29.6206]
11	5525818	5525819	3	6.89499	+	[score_CL=6.89499;score_E=156.016;score_B=158.772;score_UC=6.89499]
11	5525819	5525820	3	7.0187	+	[score_CL=7.0187;score_E=151.818;score_B=144.264;score_UC=7.0187]
11	5525820	5525821	3	15.25	+	[score_CL=15.25;score_E=156.345;score_B=166.783;score_UC=15.25]
11	5525821	5525822	3	21.8178	+	[score_CL=21.8178;score_E=159.366;score_B=180.524;score_UC=21.8178]
11	5525822	5525823	3	15.4313	+	[score_CL=15.4313;score_E=162.925;score_B=174.661;score_UC=15.4313]
11	5525823	5525824	3	15.4482	+	[score_CL=15.4482;score_E=154.448;score_B=163.594;score_UC=15.4482]
11	5525824	5525825	3	11.1242	+	[score_CL=11.1242;score_E=143.832;score_B=148.8;score_UC=11.1242]
11	5525825	5525826	3	0.454589	+	[score_CL=0.454589;score_E=143.344;score_B=127.603;score_UC=0.454589]
11	5525829	5525830	3	0.467985	+	[score_CL=0.467985;score_E=124.597;score_B=115.068;score_UC=0.467985]
11	5602633	5602634	3	30.5234	+	[score_CL=41.1077;score_E=30.5234;score_B=71.6311;score_UC=30.5234]
11	5602634	5602635	3	18.2505	+	[score_CL=18.2505;score_E=30.5234;score_B=48.7739;score_UC=18.2505]
11	5781411	5781412	3	8.99639	+	[score_CL=8.99639;score_E=34.5953;score_B=38.8903;score_UC=8.99639]
11	5781412	5781413	3	3.10931	+	[score_CL=3.10931;score_E=37.3867;score_B=32.9436;score_UC=3.10931]
11	5800112	5800113	3	1.9738	+	[score_CL=1.9738;score_E=53.682;score_B=42.3235;score_UC=1.9738]
11	5800113	5800114	3	2.41587	+	[score_CL=2.41587;score_E=52.0815;score_B=43.1444;score_UC=2.41587]
11	5800126	5800127	3	8.38003	+	[score_CL=8.38003;score_E=58.6067;score_B=59.6148;score_UC=8.38003]
11	5800127	5800128	3	5.4911	+	[score_CL=5.4911;score_E=68.2582;score_B=57.9525;score_UC=5.4911]
11	5800128	5800129	3	5.49604	+	[score_CL=5.49604;score_E=79.2962;score_B=69.6861;score_UC=5.49604]
11	5800129	5800130	3	19.9114	+	[score_CL=19.9114;score_E=70.7438;score_B=89.1813;score_UC=19.9114]
11	5800130	5800131	3	11.5411	+	[score_CL=11.5411;score_E=75.3548;score_B=80.583;score_UC=11.5411]
11	5800131	5800132	3	2.56851	+	[score_CL=2.56851;score_E=72.9633;score_B=57.6337;score_UC=2.56851]
11	5800132	5800133	3	2.74143	+	[score_CL=2.74143;score_E=62.373;score_B=49.3045;score_UC=2.74143]
11	5800133	5800134	3	2.78328	+	[score_CL=2.78328;score_E=62.5735;score_B=49.5444;score_UC=2.78328]
11	5800134	5800135	3	2.69057	+	[score_CL=2.69057;score_E=62.6732;score_B=49.5212;score_UC=2.69057]
11	5800135	5800136	3	2.48941	+	[score_CL=2.48941;score_E=72.6566;score_B=57.1465;score_UC=2.48941]
11	5800136	5800137	3	10.5112	+	[score_CL=10.5112;score_E=62.9623;score_B=65.7173;score_UC=10.5112]
11	5800137	5800138	3	5.56557	+	[score_CL=5.56557;score_E=72.6743;score_B=62.2999;score_UC=5.56557]
11	5800138	5800139	3	6.10822	+	[score_CL=6.10822;score_E=60.8752;score_B=57.2347;score_UC=6.10822]
11	5800187	5800188	3	1.59696	+	[score_CL=1.59696;score_E=53.5148;score_B=45.2601;score_UC=1.59696]
11	5800190	5800191	3	0.512562	+	[score_CL=0.512562;score_E=56.7127;score_B=43.2979;score_UC=0.512562]
11	5800191	5800192	3	0.859125	+	[score_CL=0.859125;score_E=56.6906;score_B=43.5706;score_UC=0.859125]
11	5800192	5800193	3	0.557785	+	[score_CL=0.557785;score_E=56.385;score_B=43.1276;score_UC=0.557785]
11	5800198	5800199	3	7.69098	+	[score_CL=7.69098;score_E=54.4825;score_B=56.1228;score_UC=7.69098]
11	5800199	5800200	3	2.67479	+	[score_CL=2.67479;score_E=62.6349;score_B=51.01;score_UC=2.67479]
11	5800348	5800349	3	4.07337	+	[score_CL=4.07337;score_E=103.941;score_B=95.8214;score_UC=4.07337]
11	5800349	5800350	3	5.55079	+	[score_CL=5.55079;score_E=102.173;score_B=97.625;score_UC=5.55079]
11	5800350	5800351	3	0.0121186	+	[score_CL=0.0121186;score_E=107.755;score_B=92.1121;score_UC=0.0121186]
11	5800355	5800356	3	2.08016	+	[score_CL=2.08016;score_E=110.292;score_B=98.2098;score_UC=2.08016]
11	5800356	5800357	3	8.38848	+	[score_CL=8.38848;score_E=104.419;score_B=104.802;score_UC=8.38848]
11	5800357	5800358	3	3.36021	+	[score_CL=3.36021;score_E=112.892;score_B=100;score_UC=3.36021]
11	5800358	5800359	3	2.72541	+	[score_CL=2.72541;score_E=119.972;score_B=104.373;score_UC=2.72541]
11	5800359	5800360	3	12.7328	+	[score_CL=12.7328;score_E=108.24;score_B=114.962;score_UC=12.7328]
11	5800360	5800361	3	6.28786	+	[score_CL=6.28786;score_E=112.301;score_B=108.518;score_UC=6.28786]
11	5800362	5800363	3	9.15009	+	[score_CL=9.15009;score_E=99.2986;score_B=106.478;score_UC=9.15009]
11	5800367	5800368	3	16.7561	+	[score_CL=16.7561;score_E=108.698;score_B=124.944;score_UC=16.7561]
11	5800368	5800369	3	9.72835	+	[score_CL=9.72835;score_E=127.356;score_B=125.123;score_UC=9.72835]
11	5800369	5800370	3	11.8242	+	[score_CL=11.8242;score_E=128.897;score_B=134.589;score_UC=11.8242]
11	5800370	5800371	3	24.3039	+	[score_CL=24.3039;score_E=130.824;score_B=155.128;score_UC=24.3039]
11	5800371	5800372	3	26.9559	+	[score_CL=26.9559;score_E=117.484;score_B=144.44;score_UC=26.9559]
11	5800373	5800374	3	8.50501	+	[score_CL=8.50501;score_E=113.5;score_B=114.156;score_UC=8.50501]
11	5800374	5800375	3	15.6978	+	[score_CL=15.6978;score_E=106.804;score_B=120.854;score_UC=15.6978]
11	5800375	5800376	3	0.240714	+	[score_CL=0.240714;score_E=116.098;score_B=102.163;score_UC=0.240714]
11	5801394	5801395	3	10.8637	+	[score_CL=10.8637;score_E=64.0793;score_B=69.4527;score_UC=10.8637]
11	5801395	5801396	3	9.76883	+	[score_CL=9.76883;score_E=72.6232;score_B=70.5195;score_UC=9.76883]
11	5801396	5801397	3	7.38347	+	[score_CL=7.38347;score_E=67.2683;score_B=62.7797;score_UC=7.38347]
11	5801397	5801398	3	2.92241	+	[score_CL=2.92241;score_E=69.5471;score_B=54.456;score_UC=2.92241]
11	5801398	5801399	3	3.38811	+	[score_CL=3.38811;score_E=63.9581;score_B=51.3564;score_UC=3.38811]
11	5801399	5801400	3	4.12095	+	[score_CL=4.12095;score_E=73.1625;score_B=61.3443;score_UC=4.12095]
11	5801400	5801401	3	13.3163	+	[score_CL=13.3163;score_E=58.5406;score_B=70.1316;score_UC=13.3163]
11	5802425	5802426	3	4.74875	+	[score_CL=4.74875;score_E=50.3605;score_B=43.6014;score_UC=4.74875]
11	5802426	5802427	3	10.607	+	[score_CL=10.607;score_E=44.5472;score_B=49.475;score_UC=10.607]
11	5802427	5802428	3	0.535838	+	[score_CL=0.535838;score_E=53.7524;score_B=39.0006;score_UC=0.535838]
11	5916809	5916810	3	49.9546	+	[score_CL=708.396;score_E=49.9546;score_B=758.351;score_UC=49.9546]
11	5955840	5955841	3	2.31934	+	[score_CL=3.84579;score_E=4.11627;score_B=4.32595;score_UC=2.31934]
11	5955841	5955842	3	2.17831	+	[score_CL=2.39485;score_E=4.09068;score_B=3.73196;score_UC=2.17831]
11	5961250	5961251	3	4.59148	+	[score_CL=4.59148;score_E=48.1091;score_B=40.9796;score_UC=4.59148]
11	5961251	5961252	3	12.9785	+	[score_CL=12.9785;score_E=52.7246;score_B=58.1475;score_UC=12.9785]
11	5961252	5961253	3	14.0866	+	[score_CL=14.0866;score_E=57.9301;score_B=65.1743;score_UC=14.0866]
11	5961253	5961254	3	11.5911	+	[score_CL=11.5911;score_E=54.1755;score_B=56.1104;score_UC=11.5911]
11	5961254	5961255	3	5.78695	+	[score_CL=5.78695;score_E=57.8028;score_B=49.6571;score_UC=5.78695]
11	5961255	5961256	3	12.8245	+	[score_CL=12.8245;score_E=43.0301;score_B=50.1467;score_UC=12.8245]
11	5961256	5961257	3	2.68526	+	[score_CL=2.68526;score_E=48.9525;score_B=39.202;score_UC=2.68526]
11	5961264	5961265	3	1.22296	+	[score_CL=1.22296;score_E=35.1303;score_B=26.8948;score_UC=1.22296]
11	5961269	5961270	3	10.8926	+	[score_CL=10.8926;score_E=54.5874;score_B=65.4575;score_UC=10.8926]
11	5961270	5961271	3	28.5789	+	[score_CL=28.5789;score_E=54.5863;score_B=83.1652;score_UC=28.5789]
11	5961271	5961272	3	21.1718	+	[score_CL=21.1718;score_E=53.9941;score_B=75.1659;score_UC=21.1718]
11	5962344	5962345	3	1.53831	+	[score_CL=1.53831;score_E=66.4268;score_B=54.512;score_UC=1.53831]
11	5962345	5962346	3	17.7241	+	[score_CL=17.7241;score_E=68.3359;score_B=86.0599;score_UC=17.7241]
11	5962346	5962347	3	54.3041	+	[score_CL=54.3041;score_E=84.0119;score_B=138.316;score_UC=54.3041]
11	5962347	5962348	3	85.615	+	[score_CL=122.99;score_E=85.615;score_B=208.605;score_UC=85.615]
11	5962348	5962349	3	85.4924	+	[score_CL=100.196;score_E=85.4924;score_B=185.688;score_UC=85.4924]
11	5962349	5962350	3	25.2931	+	[score_CL=25.2931;score_E=72.9138;score_B=98.2069;score_UC=25.2931]
11	5962350	5962351	3	8.05233	+	[score_CL=8.05233;score_E=65.1619;score_B=70.5485;score_UC=8.05233]
11	5962364	5962365	3	11.8014	+	[score_CL=11.8014;score_E=58.2827;score_B=65.4558;score_UC=11.8014]
11	5962365	5962366	3	14.9362	+	[score_CL=14.9362;score_E=62.4861;score_B=70.6953;score_UC=14.9362]
11	5962366	5962367	3	7.59077	+	[score_CL=7.59077;score_E=57.9971;score_B=56.7663;score_UC=7.59077]
11	5966399	5966400	3	13.0064	+	[score_CL=13.0064;score_E=156.562;score_B=169.483;score_UC=13.0064]
11	5966400	5966401	3	26.3021	+	[score_CL=26.3021;score_E=170.238;score_B=196.54;score_UC=26.3021]
11	5966401	5966402	3	24.3837	+	[score_CL=24.3837;score_E=171.458;score_B=195.841;score_UC=24.3837]
11	5966402	5966403	3	14.8313	+	[score_CL=14.8313;score_E=157.295;score_B=172.1;score_UC=14.8313]
11	5966405	5966406	3	3.91673	+	[score_CL=3.91673;score_E=148.838;score_B=140.358;score_UC=3.91673]
11	5966406	5966407	3	7.26944	+	[score_CL=7.26944;score_E=147.579;score_B=144.384;score_UC=7.26944]
11	5966407	5966408	3	3.05804	+	[score_CL=3.05804;score_E=151.855;score_B=140.532;score_UC=3.05804]
11	5966408	5966409	3	0.627229	+	[score_CL=0.627229;score_E=164.215;score_B=144.264;score_UC=0.627229]
11	5966409	5966410	3	10.9291	+	[score_CL=10.9291;score_E=160.413;score_B=164.9;score_UC=10.9291]
11	5966410	5966411	3	17.2847	+	[score_CL=17.2847;score_E=164.565;score_B=177.357;score_UC=17.2847]
11	5966411	5966412	3	11.0296	+	[score_CL=11.0296;score_E=177.543;score_B=178.004;score_UC=11.0296]
11	5966412	5966413	3	17.3431	+	[score_CL=17.3431;score_E=175.092;score_B=192.435;score_UC=17.3431]
11	5966413	5966414	3	34.0309	+	[score_CL=34.0309;score_E=174.302;score_B=208.333;score_UC=34.0309]
11	5966414	5966415	3	13.1238	+	[score_CL=13.1238;score_E=176.51;score_B=189.632;score_UC=13.1238]
11	5966415	5966416	3	12.8923	+	[score_CL=12.8923;score_E=166.709;score_B=170.755;score_UC=12.8923]
11	5966416	5966417	3	8.79399	+	[score_CL=8.79399;score_E=176.899;score_B=172.913;score_UC=8.79399]
11	5966417	5966418	3	18.9709	+	[score_CL=18.9709;score_E=174.839;score_B=193.782;score_UC=18.9709]
11	5966418	5966419	3	26.8591	+	[score_CL=26.8591;score_E=164.866;score_B=191.725;score_UC=26.8591]
11	5966420	5966421	3	1.60877	+	[score_CL=1.60877;score_E=166.022;score_B=152.466;score_UC=1.60877]
11	5966421	5966422	3	15.3028	+	[score_CL=15.3028;score_E=169.066;score_B=184.324;score_UC=15.3028]
11	5966422	5966423	3	26.4305	+	[score_CL=26.4305;score_E=167.441;score_B=193.867;score_UC=26.4305]
11	5966423	5966424	3	5.13568	+	[score_CL=5.13568;score_E=166.691;score_B=168.405;score_UC=5.13568]
11	5966427	5966428	3	4.88691	+	[score_CL=4.88691;score_E=161.112;score_B=154.532;score_UC=4.88691]
11	5966428	5966429	3	12.0974	+	[score_CL=12.0974;score_E=153.08;score_B=161.856;score_UC=12.0974]
11	5966433	5966434	3	25.3206	+	[score_CL=25.3206;score_E=169.229;score_B=194.549;score_UC=25.3206]
11	5966434	5966435	3	70.2529	+	[score_CL=70.2529;score_E=188.48;score_B=258.733;score_UC=70.2529]
11	5966435	5966436	3	54.3124	+	[score_CL=54.3124;score_E=168.142;score_B=222.455;score_UC=54.3124]
11	5966551	5966552	3	24.139	+	[score_CL=24.139;score_E=214.71;score_B=238.849;score_UC=24.139]
11	5966552	5966553	3	67.3525	+	[score_CL=67.3525;score_E=234.633;score_B=301.985;score_UC=67.3525]
11	5966553	5966554	3	75.7631	+	[score_CL=75.7631;score_E=235.336;score_B=311.099;score_UC=75.7631]
11	5966554	5966555	3	73.4031	+	[score_CL=73.4031;score_E=236.011;score_B=309.414;score_UC=73.4031]
11	5966555	5966556	3	44.332	+	[score_CL=44.332;score_E=236.667;score_B=280.999;score_UC=44.332]
11	5966556	5966557	3	42.4874	+	[score_CL=42.4874;score_E=237.3;score_B=279.788;score_UC=42.4874]
11	5966557	5966558	3	29.8242	+	[score_CL=29.8242;score_E=234.788;score_B=264.613;score_UC=29.8242]
11	5966558	5966559	3	17.4427	+	[score_CL=17.4427;score_E=237.148;score_B=254.589;score_UC=17.4427]
11	5966559	5966560	3	19.4667	+	[score_CL=19.4667;score_E=236.864;score_B=255.228;score_UC=19.4667]
11	5966560	5966561	3	21.7078	+	[score_CL=21.7078;score_E=238.917;score_B=260.575;score_UC=21.7078]
11	5966561	5966562	3	22.6431	+	[score_CL=22.6431;score_E=219.607;score_B=242.25;score_UC=22.6431]
11	5966721	5966722	3	1.8839	+	[score_CL=1.8839;score_E=64.1178;score_B=56.5593;score_UC=1.8839]
11	5966954	5966955	3	1.28031	+	[score_CL=1.28031;score_E=61.505;score_B=50.8966;score_UC=1.28031]
11	5966955	5966956	3	0.992601	+	[score_CL=0.992601;score_E=63.6954;score_B=50.9355;score_UC=0.992601]
11	5966973	5966974	3	9.09872	+	[score_CL=9.09872;score_E=73.0944;score_B=75.0127;score_UC=9.09872]
11	5966974	5966975	3	7.81737	+	[score_CL=7.81737;score_E=76.9727;score_B=74.0948;score_UC=7.81737]
11	5966975	5966976	3	2.08899	+	[score_CL=2.08899;score_E=76.963;score_B=64.899;score_UC=2.08899]
11	5967011	5967012	3	1.68748	+	[score_CL=1.68748;score_E=87.5093;score_B=74.6945;score_UC=1.68748]
11	5967012	5967013	3	7.65873	+	[score_CL=7.65873;score_E=98.6011;score_B=97.115;score_UC=7.65873]
11	5967013	5967014	3	21.5307	+	[score_CL=21.5307;score_E=94.1721;score_B=114.942;score_UC=21.5307]
11	5967014	5967015	3	9.78041	+	[score_CL=9.78041;score_E=96.0851;score_B=101.682;score_UC=9.78041]
11	5967054	5967055	3	0.696265	+	[score_CL=0.696265;score_E=81.9724;score_B=72.7376;score_UC=0.696265]
11	5967058	5967059	3	9.70514	+	[score_CL=9.70514;score_E=87.6925;score_B=91.1662;score_UC=9.70514]
11	5967059	5967060	3	5.7907	+	[score_CL=5.7907;score_E=93.9285;score_B=87.2352;score_UC=5.7907]
11	5967060	5967061	3	1.77597	+	[score_CL=1.77597;score_E=90.9952;score_B=78.3504;score_UC=1.77597]
11	5967350	5967351	3	0.594421	+	[score_CL=0.594421;score_E=83.4106;score_B=70.1973;score_UC=0.594421]
11	5967351	5967352	3	0.803244	+	[score_CL=0.803244;score_E=81.8032;score_B=70.4347;score_UC=0.803244]
11	5967395	5967396	3	0.869411	+	[score_CL=0.869411;score_E=78.3776;score_B=64.2502;score_UC=0.869411]
11	5967396	5967397	3	3.15452	+	[score_CL=3.15452;score_E=72.1897;score_B=66.2323;score_UC=3.15452]
11	5967412	5967413	3	10.1322	+	[score_CL=10.1322;score_E=86.289;score_B=96.4211;score_UC=10.1322]
11	5967413	5967414	3	37.9027	+	[score_CL=37.9027;score_E=96.0971;score_B=134;score_UC=37.9027]
11	5967414	5967415	3	43.1141	+	[score_CL=43.1141;score_E=104.732;score_B=147.846;score_UC=43.1141]
11	5967415	5967416	3	22.4811	+	[score_CL=22.4811;score_E=96.1352;score_B=118.616;score_UC=22.4811]
11	5967416	5967417	3	12.1177	+	[score_CL=12.1177;score_E=92.309;score_B=98.1038;score_UC=12.1177]
11	5967417	5967418	3	8.65249	+	[score_CL=8.65249;score_E=81.6994;score_B=77.9294;score_UC=8.65249]
11	5967418	5967419	3	5.37583	+	[score_CL=5.37583;score_E=77.7637;score_B=67.944;score_UC=5.37583]
11	5967419	5967420	3	4.30919	+	[score_CL=4.30919;score_E=71.4669;score_B=62.6088;score_UC=4.30919]
11	5967420	5967421	3	1.08596	+	[score_CL=1.08596;score_E=71.4874;score_B=57.6407;score_UC=1.08596]
11	5967497	5967498	3	2.68685	+	[score_CL=2.68685;score_E=44.9938;score_B=38.3883;score_UC=2.68685]
11	5967498	5967499	3	0.51692	+	[score_CL=0.51692;score_E=50.7733;score_B=36.0965;score_UC=0.51692]
11	5967523	5967524	3	1.56061	+	[score_CL=1.56061;score_E=43.4621;score_B=34.1669;score_UC=1.56061]
11	5967524	5967525	3	0.68933	+	[score_CL=0.68933;score_E=47.1255;score_B=33.2562;score_UC=0.68933]
11	5967527	5967528	3	8.86271	+	[score_CL=8.86271;score_E=44.3396;score_B=48.4546;score_UC=8.86271]
11	5967528	5967529	3	2.1959	+	[score_CL=2.1959;score_E=59.3604;score_B=42.6374;score_UC=2.1959]
11	5967529	5967530	3	3.06008	+	[score_CL=3.06008;score_E=44.4067;score_B=36.8757;score_UC=3.06008]
11	6005655	6005656	3	3.04123	+	[score_CL=3.04123;score_E=25.3661;score_B=22.7514;score_UC=3.04123]
11	6006104	6006105	3	2.24213	+	[score_CL=2.24213;score_E=48.2765;score_B=36.8724;score_UC=2.24213]
11	6006105	6006106	3	3.41281	+	[score_CL=3.41281;score_E=48.4057;score_B=38.1683;score_UC=3.41281]
11	6006106	6006107	3	2.90921	+	[score_CL=2.90921;score_E=48.2975;score_B=37.5771;score_UC=2.90921]
11	6006107	6006108	3	0.374358	+	[score_CL=0.374358;score_E=49.32;score_B=34.3633;score_UC=0.374358]
11	6010452	6010453	3	2.03417	+	[score_CL=2.03417;score_E=39.0603;score_B=27.9417;score_UC=2.03417]
11	6010453	6010454	3	2.24471	+	[score_CL=2.24471;score_E=38.9718;score_B=28.107;score_UC=2.24471]
11	6010454	6010455	3	0.63613	+	[score_CL=0.63613;score_E=40.6414;score_B=26.3184;score_UC=0.63613]
11	6010763	6010764	3	2.78134	+	[score_CL=2.78134;score_E=27.788;score_B=23.605;score_UC=2.78134]
11	6142082	6142083	3	1.22647	+	[score_CL=1.22647;score_E=40.8397;score_B=31.8548;score_UC=1.22647]
11	6142083	6142084	3	10.4197	+	[score_CL=10.4197;score_E=37.0165;score_B=41.8193;score_UC=10.4197]
11	6142084	6142085	3	5.37363	+	[score_CL=5.37363;score_E=37.7762;score_B=36.8585;score_UC=5.37363]
11	6242704	6242705	3	6.48891	+	[score_CL=6.48891;score_E=48.9393;score_B=44.9881;score_UC=6.48891]
11	6242705	6242706	3	8.93901	+	[score_CL=8.93901;score_E=63.3795;score_B=59.8221;score_UC=8.93901]
11	6242706	6242707	3	17.5612	+	[score_CL=17.5612;score_E=67.718;score_B=81.4002;score_UC=17.5612]
11	6242707	6242708	3	19.5684	+	[score_CL=19.5684;score_E=77.6065;score_B=96.9279;score_UC=19.5684]
11	6242708	6242709	3	23.7832	+	[score_CL=23.7832;score_E=78.8439;score_B=102.612;score_UC=23.7832]
11	6242709	6242710	3	21.5469	+	[score_CL=21.5469;score_E=79.8719;score_B=101.419;score_UC=21.5469]
11	6242710	6242711	3	44.4059	+	[score_CL=44.4059;score_E=77.0613;score_B=121.467;score_UC=44.4059]
11	6242711	6242712	3	17.6543	+	[score_CL=17.6543;score_E=80.2662;score_B=97.9206;score_UC=17.6543]
11	6242712	6242713	3	36.3619	+	[score_CL=36.3619;score_E=70.3625;score_B=106.724;score_UC=36.3619]
11	6242713	6242714	3	12.2427	+	[score_CL=12.2427;score_E=60.1182;score_B=72.3609;score_UC=12.2427]
11	6242718	6242719	3	8.20529	+	[score_CL=8.20529;score_E=51.5096;score_B=51.4768;score_UC=8.20529]
11	6242719	6242720	3	9.59524	+	[score_CL=9.59524;score_E=53.9582;score_B=53.2084;score_UC=9.59524]
11	6242720	6242721	3	3.79223	+	[score_CL=3.79223;score_E=55.4038;score_B=44.7229;score_UC=3.79223]
11	6242721	6242722	3	1.65918	+	[score_CL=1.65918;score_E=49.5083;score_B=36.7815;score_UC=1.65918]
11	6323374	6323375	3	2.10313	+	[score_CL=2.10313;score_E=23.3871;score_B=19.3273;score_UC=2.10313]
11	6323375	6323376	3	1.47683	+	[score_CL=1.47683;score_E=23.7169;score_B=18.7839;score_UC=1.47683]
11	6323376	6323377	3	0.36628	+	[score_CL=0.36628;score_E=24.1257;score_B=17.2984;score_UC=0.36628]
11	6326202	6326203	3	0.394071	+	[score_CL=0.394071;score_E=20.7122;score_B=20.6282;score_UC=0.394071]
11	6326203	6326204	3	9.18753	+	[score_CL=9.18753;score_E=20.7093;score_B=29.7861;score_UC=9.18753]
11	6326204	6326205	3	5.75648	+	[score_CL=5.75648;score_E=20.7246;score_B=26.4823;score_UC=5.75648]
11	6326205	6326206	3	8.60107	+	[score_CL=8.60107;score_E=20.7278;score_B=29.3274;score_UC=8.60107]
11	6326206	6326207	3	8.2497	+	[score_CL=8.2497;score_E=20.7285;score_B=28.9736;score_UC=8.2497]
11	6326207	6326208	3	0.782464	+	[score_CL=0.782464;score_E=21.0283;score_B=21.7036;score_UC=0.782464]
11	6326227	6326228	3	0.110526	+	[score_CL=0.110526;score_E=12.0865;score_B=5.94832;score_UC=0.110526]
11	6326921	6326922	3	1.28353	+	[score_CL=1.28353;score_E=43.0209;score_B=34.4594;score_UC=1.28353]
11	6326946	6326947	3	3.28438	+	[score_CL=3.28438;score_E=50.2744;score_B=39.9063;score_UC=3.28438]
11	6326947	6326948	3	5.94203	+	[score_CL=5.94203;score_E=63.1132;score_B=55.4879;score_UC=5.94203]
11	6326948	6326949	3	17.9649	+	[score_CL=17.9649;score_E=59.4865;score_B=74.0705;score_UC=17.9649]
11	6326949	6326950	3	12.2115	+	[score_CL=12.2115;score_E=61.6576;score_B=67.3296;score_UC=12.2115]
11	6326950	6326951	3	2.65389	+	[score_CL=2.65389;score_E=56.0991;score_B=45.1265;score_UC=2.65389]
11	6327041	6327042	3	1.11709	+	[score_CL=1.11709;score_E=34.7333;score_B=22.2118;score_UC=1.11709]
11	6327042	6327043	3	2.48033	+	[score_CL=2.48033;score_E=36.0989;score_B=24.9405;score_UC=2.48033]
11	6327043	6327044	3	3.94174	+	[score_CL=3.94174;score_E=36.0007;score_B=31.657;score_UC=3.94174]
11	6327044	6327045	3	9.16683	+	[score_CL=9.16683;score_E=33.6261;score_B=36.7521;score_UC=9.16683]
11	6327045	6327046	3	2.36003	+	[score_CL=2.36003;score_E=34.8737;score_B=29.6351;score_UC=2.36003]
11	6327677	6327678	3	11.761	+	[score_CL=11.761;score_E=48.6049;score_B=56.3037;score_UC=11.761]
11	6327678	6327679	3	13.2667	+	[score_CL=13.2667;score_E=49.2909;score_B=58.065;score_UC=13.2667]
11	6327679	6327680	3	3.32253	+	[score_CL=3.32253;score_E=51.5611;score_B=41.9105;score_UC=3.32253]
11	6327700	6327701	3	11.3131	+	[score_CL=11.3131;score_E=44.9347;score_B=51.3812;score_UC=11.3131]
11	6327701	6327702	3	6.96717	+	[score_CL=6.96717;score_E=67.5535;score_B=60.2735;score_UC=6.96717]
11	6327702	6327703	3	18.413	+	[score_CL=18.413;score_E=58.7483;score_B=73.9507;score_UC=18.413]
11	6327703	6327704	3	13.7432	+	[score_CL=13.7432;score_E=76.3545;score_B=87.682;score_UC=13.7432]
11	6327704	6327705	3	25.5819	+	[score_CL=25.5819;score_E=72.3535;score_B=97.9353;score_UC=25.5819]
11	6327705	6327706	3	47.3738	+	[score_CL=47.3738;score_E=77.3847;score_B=124.758;score_UC=47.3738]
11	6327706	6327707	3	28.8965	+	[score_CL=28.8965;score_E=66.059;score_B=94.9555;score_UC=28.8965]
11	6327707	6327708	3	8.73337	+	[score_CL=8.73337;score_E=57.3638;score_B=65.9795;score_UC=8.73337]
11	6334311	6334312	3	5.1225	+	[score_CL=5.1225;score_E=59.5986;score_B=53.5301;score_UC=5.1225]
11	6334312	6334313	3	16.5473	+	[score_CL=16.5473;score_E=56.1978;score_B=68.3886;score_UC=16.5473]
11	6334313	6334314	3	8.57381	+	[score_CL=8.57381;score_E=59.2486;score_B=60.1077;score_UC=8.57381]
11	6334317	6334318	3	17.1512	+	[score_CL=17.1512;score_E=57.6563;score_B=74.4355;score_UC=17.1512]
11	6334318	6334319	3	14.023	+	[score_CL=14.023;score_E=61.4822;score_B=72.6385;score_UC=14.023]
11	6334319	6334320	3	0.485675	+	[score_CL=0.485675;score_E=62.1516;score_B=47.6279;score_UC=0.485675]
11	6355762	6355763	3	3.21569	+	[score_CL=3.21569;score_E=72.1173;score_B=64.4163;score_UC=3.21569]
11	6355763	6355764	3	2.6082	+	[score_CL=2.6082;score_E=74.5738;score_B=64.1891;score_UC=2.6082]
11	6355775	6355776	3	7.88093	+	[score_CL=7.88093;score_E=73.204;score_B=77.5269;score_UC=7.88093]
11	6355792	6355793	3	3.40008	+	[score_CL=3.40008;score_E=80.315;score_B=71.2073;score_UC=3.40008]
11	6355793	6355794	3	4.29066	+	[score_CL=4.29066;score_E=78.223;score_B=72.0496;score_UC=4.29066]
11	6355798	6355799	3	5.70123	+	[score_CL=5.70123;score_E=84.6226;score_B=79.6701;score_UC=5.70123]
11	6355799	6355800	3	10.3268	+	[score_CL=10.3268;score_E=99.8319;score_B=107.973;score_UC=10.3268]
11	6355800	6355801	3	29.3423	+	[score_CL=29.3423;score_E=96.7419;score_B=126.084;score_UC=29.3423]
11	6355801	6355802	3	12.9702	+	[score_CL=12.9702;score_E=102.117;score_B=114.853;score_UC=12.9702]
11	6355802	6355803	3	9.61905	+	[score_CL=9.61905;score_E=90.7098;score_B=89.3253;score_UC=9.61905]
11	6355803	6355804	3	4.62349	+	[score_CL=4.62349;score_E=92.5074;score_B=80.0263;score_UC=4.62349]
11	6355804	6355805	3	7.7204	+	[score_CL=7.7204;score_E=94.2237;score_B=89.0485;score_UC=7.7204]
11	6355805	6355806	3	16.8199	+	[score_CL=16.8199;score_E=100.594;score_B=114.919;score_UC=16.8199]
11	6355806	6355807	3	22.8817	+	[score_CL=22.8817;score_E=95.3502;score_B=118.031;score_UC=22.8817]
11	6355807	6355808	3	6.41681	+	[score_CL=6.41681;score_E=106.008;score_B=101.06;score_UC=6.41681]
11	6355808	6355809	3	14.5563	+	[score_CL=14.5563;score_E=98.6097;score_B=113.166;score_UC=14.5563]
11	6355809	6355810	3	60.0883	+	[score_CL=60.0883;score_E=106.454;score_B=166.542;score_UC=60.0883]
11	6355810	6355811	3	58.2171	+	[score_CL=58.2171;score_E=110.252;score_B=168.469;score_UC=58.2171]
11	6355811	6355812	3	20.7552	+	[score_CL=20.7552;score_E=109.161;score_B=129.916;score_UC=20.7552]
11	6355812	6355813	3	19.4535	+	[score_CL=19.4535;score_E=89.4885;score_B=108.934;score_UC=19.4535]
11	6355948	6355949	3	10.3846	+	[score_CL=10.3846;score_E=57.9822;score_B=63.6786;score_UC=10.3846]
11	6355949	6355950	3	4.41219	+	[score_CL=4.41219;score_E=68.8992;score_B=58.2133;score_UC=4.41219]
11	6355950	6355951	3	2.97968	+	[score_CL=2.97968;score_E=61.0038;score_B=50.9008;score_UC=2.97968]
11	6355969	6355970	3	26.6262	+	[score_CL=26.6262;score_E=64.1471;score_B=90.7733;score_UC=26.6262]
11	6355970	6355971	3	2.02887	+	[score_CL=2.02887;score_E=82.7419;score_B=80.121;score_UC=2.02887]
11	6355971	6355972	3	0.412424	+	[score_CL=0.412424;score_E=69.0882;score_B=54.3969;score_UC=0.412424]
11	6355980	6355981	3	3.08811	+	[score_CL=3.08811;score_E=77.0485;score_B=66.9042;score_UC=3.08811]
11	6355981	6355982	3	8.55329	+	[score_CL=8.55329;score_E=71.5317;score_B=72.743;score_UC=8.55329]
11	6355982	6355983	3	1.76896	+	[score_CL=1.76896;score_E=82.1644;score_B=66.3184;score_UC=1.76896]
11	6355983	6355984	3	1.64054	+	[score_CL=1.64054;score_E=76.1253;score_B=60.3631;score_UC=1.64054]
11	6355984	6355985	3	2.13834	+	[score_CL=2.13834;score_E=70.135;score_B=60.9743;score_UC=2.13834]
11	6356008	6356009	3	11.2873	+	[score_CL=11.2873;score_E=93.7071;score_B=104.991;score_UC=11.2873]
11	6356009	6356010	3	31.212	+	[score_CL=31.212;score_E=105.127;score_B=136.339;score_UC=31.212]
11	6356010	6356011	3	41.4939	+	[score_CL=41.4939;score_E=113.187;score_B=154.681;score_UC=41.4939]
11	6356011	6356012	3	35.2527	+	[score_CL=35.2527;score_E=98.9893;score_B=134.242;score_UC=35.2527]
11	6356012	6356013	3	6.20562	+	[score_CL=6.20562;score_E=106.134;score_B=111.98;score_UC=6.20562]
11	6356013	6356014	3	12.8754	+	[score_CL=12.8754;score_E=79.9734;score_B=89.6883;score_UC=12.8754]
11	6356065	6356066	3	6.84579	+	[score_CL=6.84579;score_E=91.5295;score_B=98.3641;score_UC=6.84579]
11	6356066	6356067	3	34.4003	+	[score_CL=34.4003;score_E=90.9968;score_B=125.397;score_UC=34.4003]
11	6356067	6356068	3	13.4546	+	[score_CL=13.4546;score_E=90.6724;score_B=104.127;score_UC=13.4546]
11	6356068	6356069	3	0.345155	+	[score_CL=0.345155;score_E=88.1809;score_B=73.2997;score_UC=0.345155]
11	6356078	6356079	3	7.11893	+	[score_CL=7.11893;score_E=89.6101;score_B=89.3558;score_UC=7.11893]
11	6356079	6356080	3	22.0588	+	[score_CL=22.0588;score_E=81.3141;score_B=103.14;score_UC=22.0588]
11	6356080	6356081	3	5.04058	+	[score_CL=5.04058;score_E=88.243;score_B=85.713;score_UC=5.04058]
11	6356175	6356176	3	6.71202	+	[score_CL=6.71202;score_E=76.4438;score_B=78.8259;score_UC=6.71202]
11	6356182	6356183	3	0.929484	+	[score_CL=0.929484;score_E=76.454;score_B=67.5761;score_UC=0.929484]
11	6356192	6356193	3	4.42121	+	[score_CL=4.42121;score_E=89.0847;score_B=81.5779;score_UC=4.42121]
11	6356193	6356194	3	12.4927	+	[score_CL=12.4927;score_E=80.5051;score_B=89.4581;score_UC=12.4927]
11	6356194	6356195	3	0.447496	+	[score_CL=0.447496;score_E=91.8246;score_B=76.9482;score_UC=0.447496]
11	6356333	6356334	3	1.22433	+	[score_CL=1.22433;score_E=37.0672;score_B=28.1196;score_UC=1.22433]
11	6356339	6356340	3	5.91771	+	[score_CL=5.91771;score_E=45.4736;score_B=40.9608;score_UC=5.91771]
11	6356340	6356341	3	8.91655	+	[score_CL=8.91655;score_E=53.4786;score_B=50.6842;score_UC=8.91655]
11	6356341	6356342	3	12.1448	+	[score_CL=12.1448;score_E=46.9499;score_B=52.913;score_UC=12.1448]
11	6356342	6356343	3	1.88115	+	[score_CL=1.88115;score_E=51.4874;score_B=39.0804;score_UC=1.88115]
11	6356346	6356347	3	0.280694	+	[score_CL=0.280694;score_E=39.8009;score_B=26.2299;score_UC=0.280694]
11	6356347	6356348	3	0.571075	+	[score_CL=0.571075;score_E=37.8923;score_B=26.493;score_UC=0.571075]
11	6356435	6356436	3	4.02596	+	[score_CL=4.02596;score_E=43.2637;score_B=39.3426;score_UC=4.02596]
11	6356436	6356437	3	0.204527	+	[score_CL=0.204527;score_E=50.9658;score_B=35.6481;score_UC=0.204527]
11	6356438	6356439	3	1.88381	+	[score_CL=1.88381;score_E=50.7705;score_B=38.3778;score_UC=1.88381]
11	6356439	6356440	3	4.81506	+	[score_CL=4.81506;score_E=44.8644;score_B=41.429;score_UC=4.81506]
11	6356483	6356484	3	6.03877	+	[score_CL=6.03877;score_E=65.1797;score_B=68.2025;score_UC=6.03877]
11	6356484	6356485	3	27.4516	+	[score_CL=27.4516;score_E=70.6054;score_B=98.057;score_UC=27.4516]
11	6356485	6356486	3	37.1656	+	[score_CL=37.1656;score_E=65.8061;score_B=102.972;score_UC=37.1656]
11	6356486	6356487	3	1.87913	+	[score_CL=1.87913;score_E=63.7364;score_B=65.7566;score_UC=1.87913]
11	6356697	6356698	3	0.929988	+	[score_CL=0.929988;score_E=40.9947;score_B=28.4564;score_UC=0.929988]
11	6356698	6356699	3	1.14286	+	[score_CL=1.14286;score_E=43.1533;score_B=28.7592;score_UC=1.14286]
11	6356699	6356700	3	1.2047	+	[score_CL=1.2047;score_E=41.022;score_B=28.7178;score_UC=1.2047]
11	6358188	6358189	3	2.86113	+	[score_CL=2.86113;score_E=33.808;score_B=26.9575;score_UC=2.86113]
11	6358189	6358190	3	4.68869	+	[score_CL=4.68869;score_E=32.2906;score_B=28.8324;score_UC=4.68869]
11	6358202	6358203	3	0.792711	+	[score_CL=0.792711;score_E=36.0988;score_B=23.5449;score_UC=0.792711]
11	6358203	6358204	3	3.23214	+	[score_CL=3.23214;score_E=33.1723;score_B=25.993;score_UC=3.23214]
11	6358204	6358205	3	1.93594	+	[score_CL=1.93594;score_E=36.1799;score_B=24.6591;score_UC=1.93594]
11	6358205	6358206	3	0.565785	+	[score_CL=0.565785;score_E=36.0214;score_B=22.0092;score_UC=0.565785]
11	6390133	6390134	3	2.20605	+	[score_CL=2.20605;score_E=30.4799;score_B=23.151;score_UC=2.20605]
11	6390134	6390135	3	2.81552	+	[score_CL=2.81552;score_E=29.8507;score_B=23.7843;score_UC=2.81552]
11	6390156	6390157	3	1.38334	+	[score_CL=1.38334;score_E=27.7974;score_B=20.6582;score_UC=1.38334]
11	6390157	6390158	3	0.252098	+	[score_CL=0.252098;score_E=31.232;score_B=19.5073;score_UC=0.252098]
11	6390158	6390159	3	0.0739731	+	[score_CL=0.0739731;score_E=30.398;score_B=18.5117;score_UC=0.0739731]
11	6392724	6392725	3	15.1556	+	[score_CL=15.1556;score_E=47.1567;score_B=60.8518;score_UC=15.1556]
11	6392725	6392726	3	10.1676	+	[score_CL=10.1676;score_E=62.6589;score_B=65.2282;score_UC=10.1676]
11	6392726	6392727	3	14.3817	+	[score_CL=14.3817;score_E=55.6449;score_B=62.6988;score_UC=14.3817]
11	6392727	6392728	3	8.24502	+	[score_CL=8.24502;score_E=61.9448;score_B=56.6788;score_UC=8.24502]
11	6392728	6392729	3	10.1119	+	[score_CL=10.1119;score_E=53.838;score_B=52.4081;score_UC=10.1119]
11	6392729	6392730	3	8.11633	+	[score_CL=8.11633;score_E=62.8986;score_B=57.6133;score_UC=8.11633]
11	6392730	6392731	3	15.3382	+	[score_CL=15.3382;score_E=50.6169;score_B=60.6024;score_UC=15.3382]
11	6392731	6392732	3	4.82054	+	[score_CL=4.82054;score_E=54.0542;score_B=47.4214;score_UC=4.82054]
11	6393798	6393799	3	3.41053	+	[score_CL=3.41053;score_E=21.3554;score_B=24.0449;score_UC=3.41053]
11	6393799	6393800	3	7.89285	+	[score_CL=7.89285;score_E=21.3515;score_B=28.8251;score_UC=7.89285]
11	6393800	6393801	3	2.99023	+	[score_CL=2.99023;score_E=21.4215;score_B=24.105;score_UC=2.99023]
11	6405394	6405395	3	11.7284	+	[score_CL=11.7284;score_E=39.1397;score_B=46.8939;score_UC=11.7284]
11	6405395	6405396	3	5.97967	+	[score_CL=5.97967;score_E=41.009;score_B=41.2756;score_UC=5.97967]
11	6405398	6405399	3	1.10441	+	[score_CL=1.10441;score_E=34.3817;score_B=25.3973;score_UC=1.10441]
11	6405406	6405407	3	5.75471	+	[score_CL=5.75471;score_E=44.0995;score_B=40.5906;score_UC=5.75471]
11	6405407	6405408	3	10.123	+	[score_CL=10.123;score_E=41.161;score_B=45.0779;score_UC=10.123]
11	6405413	6405414	3	5.86392	+	[score_CL=5.86392;score_E=43.6224;score_B=39.1335;score_UC=5.86392]
11	6405414	6405415	3	7.62365	+	[score_CL=7.62365;score_E=41.6372;score_B=41.012;score_UC=7.62365]
11	6405465	6405466	3	3.76112	+	[score_CL=3.76112;score_E=55.1417;score_B=46.3255;score_UC=3.76112]
11	6405466	6405467	3	11.1154	+	[score_CL=11.1154;score_E=51.9038;score_B=54.6974;score_UC=11.1154]
11	6405467	6405468	3	5.74744	+	[score_CL=5.74744;score_E=56.043;score_B=49.3223;score_UC=5.74744]
11	6405468	6405469	3	1.69858	+	[score_CL=1.69858;score_E=51.9557;score_B=39.1786;score_UC=1.69858]
11	6405473	6405474	3	14.1705	+	[score_CL=14.1705;score_E=52.038;score_B=63.9455;score_UC=14.1705]
11	6405474	6405475	3	8.63532	+	[score_CL=8.63532;score_E=58.3322;score_B=58.6781;score_UC=8.63532]
11	6405610	6405611	3	0.608368	+	[score_CL=0.608368;score_E=60.7336;score_B=46.7661;score_UC=0.608368]
11	6405611	6405612	3	0.749394	+	[score_CL=0.749394;score_E=58.4704;score_B=46.8327;score_UC=0.749394]
11	6405620	6405621	3	1.72176	+	[score_CL=1.72176;score_E=58.6638;score_B=47.8111;score_UC=1.72176]
11	6405621	6405622	3	1.72459	+	[score_CL=1.72459;score_E=58.5238;score_B=47.6907;score_UC=1.72459]
11	6419631	6419632	3	0.00117805	+	[score_CL=0.00117805;score_E=151.299;score_B=145.501;score_UC=0.00117805]
11	6419632	6419633	3	25.6688	+	[score_CL=25.6688;score_E=137.769;score_B=163.437;score_UC=25.6688]
11	6419633	6419634	3	5.15847	+	[score_CL=5.15847;score_E=172.772;score_B=177.92;score_UC=5.15847]
11	6419634	6419635	3	33.1582	+	[score_CL=33.1582;score_E=139.293;score_B=172.451;score_UC=33.1582]
11	6419639	6419640	3	2.73012	+	[score_CL=2.73012;score_E=159.864;score_B=162.657;score_UC=2.73012]
11	6419640	6419641	3	93.6843	+	[score_CL=93.6843;score_E=163.639;score_B=257.323;score_UC=93.6843]
11	6419641	6419642	3	44.9673	+	[score_CL=44.9673;score_E=181.03;score_B=225.997;score_UC=44.9673]
11	6419642	6419643	3	77.7299	+	[score_CL=77.7299;score_E=181.969;score_B=259.699;score_UC=77.7299]
11	6419643	6419644	3	134.043	+	[score_CL=134.043;score_E=182.886;score_B=316.929;score_UC=134.043]
11	6419644	6419645	3	55.1397	+	[score_CL=55.1397;score_E=183.78;score_B=238.92;score_UC=55.1397]
11	6419645	6419646	3	90.5725	+	[score_CL=90.5725;score_E=184.651;score_B=275.223;score_UC=90.5725]
11	6419646	6419647	3	82.0727	+	[score_CL=82.0727;score_E=185.498;score_B=267.571;score_UC=82.0727]
11	6419647	6419648	3	102.519	+	[score_CL=102.519;score_E=186.322;score_B=288.841;score_UC=102.519]
11	6419648	6419649	3	170.639	+	[score_CL=170.639;score_E=187.121;score_B=357.76;score_UC=170.639]
11	6419649	6419650	3	150.509	+	[score_CL=150.509;score_E=187.896;score_B=338.405;score_UC=150.509]
11	6419650	6419651	3	48.4244	+	[score_CL=48.4244;score_E=188.646;score_B=237.07;score_UC=48.4244]
11	6419651	6419652	3	96.1623	+	[score_CL=96.1623;score_E=189.37;score_B=285.533;score_UC=96.1623]
11	6419652	6419653	3	190.069	+	[score_CL=310.707;score_E=190.069;score_B=500.776;score_UC=190.069]
11	6419653	6419654	3	190.742	+	[score_CL=511.169;score_E=190.742;score_B=701.911;score_UC=190.742]
11	6419654	6419655	3	165.978	+	[score_CL=165.978;score_E=191.389;score_B=357.368;score_UC=165.978]
11	6419655	6419656	3	192.01	+	[score_CL=221.589;score_E=192.01;score_B=413.599;score_UC=192.01]
11	6419656	6419657	3	66.6702	+	[score_CL=66.6702;score_E=192.604;score_B=259.274;score_UC=66.6702]
11	6419657	6419658	3	47.9616	+	[score_CL=47.9616;score_E=193.171;score_B=241.133;score_UC=47.9616]
11	6419658	6419659	3	89.388	+	[score_CL=89.388;score_E=182.989;score_B=272.377;score_UC=89.388]
11	6419659	6419660	3	9.79846	+	[score_CL=9.79846;score_E=173.704;score_B=183.502;score_UC=9.79846]
11	6453439	6453440	3	7.8869	+	[score_CL=7.8869;score_E=64.6267;score_B=64.4412;score_UC=7.8869]
11	6453440	6453441	3	6.04128	+	[score_CL=6.04128;score_E=67.4884;score_B=63.2648;score_UC=6.04128]
11	6453455	6453456	3	8.36812	+	[score_CL=8.36812;score_E=73.6637;score_B=76.1436;score_UC=8.36812]
11	6453456	6453457	3	3.38331	+	[score_CL=3.38331;score_E=81.6284;score_B=71.9661;score_UC=3.38331]
11	6453468	6453469	3	8.24054	+	[score_CL=8.24054;score_E=101.786;score_B=104.994;score_UC=8.24054]
11	6453469	6453470	3	23.518	+	[score_CL=23.518;score_E=93.8236;score_B=117.323;score_UC=23.518]
11	6453470	6453471	3	3.33908	+	[score_CL=3.33908;score_E=102.816;score_B=99.1435;score_UC=3.33908]
11	6453519	6453520	3	0.6045	+	[score_CL=0.6045;score_E=124.666;score_B=115.36;score_UC=0.6045]
11	6453522	6453523	3	16.1659	+	[score_CL=16.1659;score_E=146.411;score_B=162.28;score_UC=16.1659]
11	6453523	6453524	3	21.4485	+	[score_CL=21.4485;score_E=163.087;score_B=184.277;score_UC=21.4485]
11	6453524	6453525	3	21.7707	+	[score_CL=21.7707;score_E=166.786;score_B=188.556;score_UC=21.7707]
11	6453525	6453526	3	25.5543	+	[score_CL=25.5543;score_E=158.179;score_B=183.732;score_UC=25.5543]
11	6453526	6453527	3	11.4493	+	[score_CL=11.4493;score_E=167.733;score_B=179.182;score_UC=11.4493]
11	6453527	6453528	3	54.7998	+	[score_CL=54.7998;score_E=160.342;score_B=215.142;score_UC=54.7998]
11	6453528	6453529	3	25.9011	+	[score_CL=25.9011;score_E=168.484;score_B=194.385;score_UC=25.9011]
11	6453529	6453530	3	34.1373	+	[score_CL=34.1373;score_E=168.818;score_B=202.955;score_UC=34.1373]
11	6453530	6453531	3	25.9233	+	[score_CL=25.9233;score_E=166.269;score_B=192.193;score_UC=25.9233]
11	6453531	6453532	3	17.7094	+	[score_CL=17.7094;score_E=169.431;score_B=187.141;score_UC=17.7094]
11	6453532	6453533	3	50.5897	+	[score_CL=50.5897;score_E=167.99;score_B=218.58;score_UC=50.5897]
11	6453533	6453534	3	60.7212	+	[score_CL=60.7212;score_E=152.593;score_B=213.314;score_UC=60.7212]
11	6453534	6453535	3	3.12342	+	[score_CL=3.12342;score_E=159.915;score_B=163.082;score_UC=3.12342]
11	6453535	6453536	3	7.93183	+	[score_CL=7.93183;score_E=138.257;score_B=135.956;score_UC=7.93183]
11	6453536	6453537	3	4.42564	+	[score_CL=4.42564;score_E=140.367;score_B=132.529;score_UC=4.42564]
11	6453538	6453539	3	7.26131	+	[score_CL=7.26131;score_E=133.588;score_B=134.681;score_UC=7.26131]
11	6453539	6453540	3	2.02488	+	[score_CL=2.02488;score_E=141.756;score_B=129.547;score_UC=2.02488]
11	6453543	6453544	3	8.4627	+	[score_CL=8.4627;score_E=151.89;score_B=157.427;score_UC=8.4627]
11	6453544	6453545	3	25.522	+	[score_CL=25.522;score_E=154.987;score_B=180.487;score_UC=25.522]
11	6453545	6453546	3	15.1944	+	[score_CL=15.1944;score_E=171.037;score_B=186.232;score_UC=15.1944]
11	6453546	6453547	3	58.5971	+	[score_CL=58.5971;score_E=166.93;score_B=225.527;score_UC=58.5971]
11	6453547	6453548	3	37.2899	+	[score_CL=37.2899;score_E=170.89;score_B=208.18;score_UC=37.2899]
11	6453548	6453549	3	35.9889	+	[score_CL=35.9889;score_E=165.687;score_B=201.676;score_UC=35.9889]
11	6453549	6453550	3	15.4331	+	[score_CL=15.4331;score_E=153.031;score_B=168.464;score_UC=15.4331]
11	6453550	6453551	3	2.84712	+	[score_CL=2.84712;score_E=148.504;score_B=138.154;score_UC=2.84712]
11	6453556	6453557	3	4.40405	+	[score_CL=4.40405;score_E=137.446;score_B=129.911;score_UC=4.40405]
11	6453557	6453558	3	6.77207	+	[score_CL=6.77207;score_E=153.407;score_B=147.176;score_UC=6.77207]
11	6453558	6453559	3	20.3906	+	[score_CL=20.3906;score_E=135.693;score_B=156.066;score_UC=20.3906]
11	6453561	6453562	3	10.2275	+	[score_CL=10.2275;score_E=148.385;score_B=158.27;score_UC=10.2275]
11	6453562	6453563	3	27.7999	+	[score_CL=27.7999;score_E=145.761;score_B=173.558;score_UC=27.7999]
11	6453563	6453564	3	8.33754	+	[score_CL=8.33754;score_E=146.006;score_B=153.902;score_UC=8.33754]
11	6453914	6453915	3	86.6752	+	[score_CL=86.6752;score_E=426.144;score_B=512.819;score_UC=86.6752]
11	6453915	6453916	3	103.029	+	[score_CL=103.029;score_E=446.939;score_B=549.968;score_UC=103.029]
11	6453916	6453917	3	127.586	+	[score_CL=127.586;score_E=448.381;score_B=575.967;score_UC=127.586]
11	6453917	6453918	3	108.403	+	[score_CL=108.403;score_E=449.69;score_B=558.093;score_UC=108.403]
11	6453918	6453919	3	42.5557	+	[score_CL=42.5557;score_E=450.865;score_B=493.421;score_UC=42.5557]
11	6453919	6453920	3	135.454	+	[score_CL=135.454;score_E=451.906;score_B=587.36;score_UC=135.454]
11	6453920	6453921	3	178.59	+	[score_CL=178.59;score_E=452.811;score_B=631.401;score_UC=178.59]
11	6453921	6453922	3	83.8196	+	[score_CL=83.8196;score_E=453.579;score_B=537.399;score_UC=83.8196]
11	6453922	6453923	3	129.731	+	[score_CL=129.731;score_E=454.211;score_B=583.941;score_UC=129.731]
11	6453923	6453924	3	102.786	+	[score_CL=102.786;score_E=454.705;score_B=557.491;score_UC=102.786]
11	6453924	6453925	3	46.5075	+	[score_CL=46.5075;score_E=455.061;score_B=501.569;score_UC=46.5075]
11	6453925	6453926	3	118.848	+	[score_CL=118.848;score_E=455.279;score_B=574.128;score_UC=118.848]
11	6453926	6453927	3	95.9247	+	[score_CL=95.9247;score_E=455.36;score_B=551.284;score_UC=95.9247]
11	6453927	6453928	3	29.4916	+	[score_CL=29.4916;score_E=441.958;score_B=471.45;score_UC=29.4916]
11	6453928	6453929	3	7.1762	+	[score_CL=7.1762;score_E=455.072;score_B=461.067;score_UC=7.1762]
11	6453929	6453930	3	23.6849	+	[score_CL=23.6849;score_E=440.424;score_B=464.001;score_UC=23.6849]
11	6453930	6453931	3	18.3212	+	[score_CL=18.3212;score_E=433.858;score_B=452.178;score_UC=18.3212]
11	6453936	6453937	3	3.70601	+	[score_CL=3.70601;score_E=424.225;score_B=415.304;score_UC=3.70601]
11	6453937	6453938	3	13.4483	+	[score_CL=13.4483;score_E=419.171;score_B=426.219;score_UC=13.4483]
11	6453938	6453939	3	7.902	+	[score_CL=7.902;score_E=419.539;score_B=418.985;score_UC=7.902]
11	6453973	6453974	3	47.1884	+	[score_CL=47.1884;score_E=313.586;score_B=360.774;score_UC=47.1884]
11	6453974	6453975	3	66.915	+	[score_CL=66.915;score_E=317.846;score_B=384.761;score_UC=66.915]
11	6453975	6453976	3	9.79392	+	[score_CL=9.79392;score_E=303.814;score_B=313.608;score_UC=9.79392]
11	6454007	6454008	3	8.00365	+	[score_CL=8.00365;score_E=155.965;score_B=160.967;score_UC=8.00365]
11	6475890	6475891	3	3.53703	+	[score_CL=3.53703;score_E=6.5174;score_B=6.735;score_UC=3.53703]
11	6475891	6475892	3	2.10502	+	[score_CL=2.10502;score_E=6.53367;score_B=5.93885;score_UC=2.10502]
11	6476008	6476009	3	4.27898	+	[score_CL=4.27898;score_E=49.2729;score_B=41.697;score_UC=4.27898]
11	6476009	6476010	3	5.59031	+	[score_CL=5.59031;score_E=47.0852;score_B=42.9822;score_UC=5.59031]
11	6477302	6477303	3	1.9928	+	[score_CL=1.9928;score_E=48.9903;score_B=38.1882;score_UC=1.9928]
11	6477303	6477304	3	1.87792	+	[score_CL=1.87792;score_E=48.8645;score_B=37.962;score_UC=1.87792]
11	6531333	6531334	3	61.941	+	[score_CL=75.3057;score_E=61.941;score_B=137.247;score_UC=61.941]
11	6531334	6531335	3	47.6437	+	[score_CL=47.6437;score_E=72.6749;score_B=120.319;score_UC=47.6437]
11	6531335	6531336	3	60.684	+	[score_CL=60.8762;score_E=60.684;score_B=121.56;score_UC=60.684]
11	6677002	6677003	3	7.636	+	[score_CL=7.636;score_E=115.557;score_B=114.471;score_UC=7.636]
11	6677003	6677004	3	14.9693	+	[score_CL=14.9693;score_E=129.13;score_B=138.734;score_UC=14.9693]
11	6677004	6677005	3	21.5607	+	[score_CL=21.5607;score_E=120.722;score_B=142.108;score_UC=21.5607]
11	6677005	6677006	3	3.69516	+	[score_CL=3.69516;score_E=126.758;score_B=117.687;score_UC=3.69516]
11	6677006	6677007	3	3.68119	+	[score_CL=3.68119;score_E=116.167;score_B=102.918;score_UC=3.68119]
11	6677007	6677008	3	6.03285	+	[score_CL=6.03285;score_E=112.757;score_B=105.969;score_UC=6.03285]
11	6677008	6677009	3	4.51299	+	[score_CL=4.51299;score_E=119.743;score_B=107.273;score_UC=4.51299]
11	6677009	6677010	3	6.43194	+	[score_CL=6.43194;score_E=110.335;score_B=107.993;score_UC=6.43194]
11	6677036	6677037	3	3.44195	+	[score_CL=3.44195;score_E=125.41;score_B=115.773;score_UC=3.44195]
11	6677037	6677038	3	5.41148	+	[score_CL=5.41148;score_E=125.995;score_B=118.236;score_UC=5.41148]
11	6677038	6677039	3	4.25774	+	[score_CL=4.25774;score_E=145.093;score_B=134.746;score_UC=4.25774]
11	6677039	6677040	3	21.6769	+	[score_CL=21.6769;score_E=133.835;score_B=155.275;score_UC=21.6769]
11	6677040	6677041	3	11.4502	+	[score_CL=11.4502;score_E=137.39;score_B=146.335;score_UC=11.4502]
11	6677049	6677050	3	3.09202	+	[score_CL=3.09202;score_E=125.675;score_B=115.642;score_UC=3.09202]
11	6677050	6677051	3	5.36263	+	[score_CL=5.36263;score_E=121.487;score_B=117.79;score_UC=5.36263]
11	6677053	6677054	3	2.73372	+	[score_CL=2.73372;score_E=123.143;score_B=112.854;score_UC=2.73372]
11	6677054	6677055	3	3.52005	+	[score_CL=3.52005;score_E=120.866;score_B=113.436;score_UC=3.52005]
11	6677064	6677065	3	0.852444	+	[score_CL=0.852444;score_E=117.375;score_B=105.321;score_UC=0.852444]
11	6677065	6677066	3	0.869816	+	[score_CL=0.869816;score_E=116.843;score_B=104.931;score_UC=0.869816]
11	6677099	6677100	3	1.18094	+	[score_CL=1.18094;score_E=102.07;score_B=88.35;score_UC=1.18094]
11	6677100	6677101	3	5.77397	+	[score_CL=5.77397;score_E=96.5059;score_B=92.3074;score_UC=5.77397]
11	6677101	6677102	3	3.37155	+	[score_CL=3.37155;score_E=99.1052;score_B=89.1229;score_UC=3.37155]
11	6677108	6677109	3	1.54101	+	[score_CL=1.54101;score_E=82.6951;score_B=71.6663;score_UC=1.54101]
11	6677109	6677110	3	1.47104	+	[score_CL=1.47104;score_E=83.1876;score_B=70.0586;score_UC=1.47104]
11	6677110	6677111	3	0.743034	+	[score_CL=0.743034;score_E=81.3012;score_B=67.6447;score_UC=0.743034]
11	6677222	6677223	3	2.29852	+	[score_CL=2.29852;score_E=41.5576;score_B=34.9344;score_UC=2.29852]
11	6677225	6677226	3	1.60091	+	[score_CL=1.60091;score_E=43.7251;score_B=34.612;score_UC=1.60091]
11	6677226	6677227	3	0.667899	+	[score_CL=0.667899;score_E=47.9676;score_B=34.0175;score_UC=0.667899]
11	6677229	6677230	3	1.01531	+	[score_CL=1.01531;score_E=49.6324;score_B=36.0229;score_UC=1.01531]
11	6677230	6677231	3	2.28697	+	[score_CL=2.28697;score_E=45.982;score_B=37.664;score_UC=2.28697]
11	6677251	6677252	3	0.943503	+	[score_CL=0.943503;score_E=58.8317;score_B=45.2751;score_UC=0.943503]
11	6677252	6677253	3	1.91572	+	[score_CL=1.91572;score_E=54.9169;score_B=46.2269;score_UC=1.91572]
11	6752174	6752175	3	0.815535	+	[score_CL=0.815535;score_E=11.791;score_B=6.81724;score_UC=0.815535]
11	6752175	6752176	3	0.821304	+	[score_CL=0.821304;score_E=11.7483;score_B=6.1408;score_UC=0.821304]
11	7063599	7063600	3	23.1065	+	[score_CL=23.1065;score_E=27.1845;score_B=50.291;score_UC=23.1065]
11	7063600	7063601	3	10.8568	+	[score_CL=10.8568;score_E=27.185;score_B=38.0418;score_UC=10.8568]
11	7063601	7063602	3	4.47028	+	[score_CL=4.47028;score_E=27.2355;score_B=31.1592;score_UC=4.47028]
11	7063621	7063622	3	12.9219	+	[score_CL=12.9219;score_E=28.6055;score_B=41.5268;score_UC=12.9219]
11	7063622	7063623	3	12.2523	+	[score_CL=12.2523;score_E=28.6057;score_B=40.8576;score_UC=12.2523]
11	7063623	7063624	3	3.52833	+	[score_CL=3.52833;score_E=28.912;score_B=31.7676;score_UC=3.52833]
11	7063624	7063625	3	0.399301	+	[score_CL=0.399301;score_E=30.0396;score_B=20.5252;score_UC=0.399301]
11	7063782	7063783	3	2.58584	+	[score_CL=2.58584;score_E=28.1268;score_B=23.56;score_UC=2.58584]
11	7063915	7063916	3	7.60912	+	[score_CL=7.60912;score_E=37.9047;score_B=38.0581;score_UC=7.60912]
11	7063916	7063917	3	8.71245	+	[score_CL=8.71245;score_E=38.897;score_B=41.5944;score_UC=8.71245]
11	7063917	7063918	3	7.74336	+	[score_CL=7.74336;score_E=38.4614;score_B=38.295;score_UC=7.74336]
11	7063924	7063925	3	5.47944	+	[score_CL=5.47944;score_E=33.7396;score_B=36.3786;score_UC=5.47944]
11	7063925	7063926	3	11.02	+	[score_CL=11.02;score_E=33.4357;score_B=41.8829;score_UC=11.02]
11	7066571	7066572	3	0.832337	+	[score_CL=0.832337;score_E=38.8104;score_B=26.7994;score_UC=0.832337]
11	7066572	7066573	3	0.832337	+	[score_CL=0.832337;score_E=38.707;score_B=26.6966;score_UC=0.832337]
11	7068202	7068203	3	2.85134	+	[score_CL=2.85134;score_E=36.3577;score_B=28.256;score_UC=2.85134]
11	7068203	7068204	3	2.27404	+	[score_CL=2.27404;score_E=38.6378;score_B=27.8421;score_UC=2.27404]
11	7149528	7149529	3	2.1918	+	[score_CL=2.1918;score_E=37.4756;score_B=31.0154;score_UC=2.1918]
11	7149547	7149548	3	7.48409	+	[score_CL=7.48409;score_E=48.3425;score_B=46.8532;score_UC=7.48409]
11	7149548	7149549	3	6.51142	+	[score_CL=6.51142;score_E=57.3374;score_B=48.748;score_UC=6.51142]
11	7149549	7149550	3	7.7883	+	[score_CL=7.7883;score_E=53.6123;score_B=48.4057;score_UC=7.7883]
11	7149550	7149551	3	5.30182	+	[score_CL=5.30182;score_E=50.333;score_B=44.623;score_UC=5.30182]
11	7149566	7149567	3	1.11004	+	[score_CL=1.11004;score_E=51.7885;score_B=37.9663;score_UC=1.11004]
11	7149567	7149568	3	4.72444	+	[score_CL=4.72444;score_E=59.2066;score_B=50.8976;score_UC=4.72444]
11	7149568	7149569	3	13.6387	+	[score_CL=13.6387;score_E=58.4367;score_B=65.0293;score_UC=13.6387]
11	7149569	7149570	3	10.6421	+	[score_CL=10.6421;score_E=69.6265;score_B=69.1419;score_UC=10.6421]
11	7149570	7149571	3	12.9336	+	[score_CL=12.9336;score_E=64.4397;score_B=68.5428;score_UC=12.9336]
11	7149571	7149572	3	10.7706	+	[score_CL=10.7706;score_E=68.7452;score_B=68.5157;score_UC=10.7706]
11	7149572	7149573	3	12.8095	+	[score_CL=12.8095;score_E=66.6045;score_B=70.4551;score_UC=12.8095]
11	7149573	7149574	3	12.8785	+	[score_CL=12.8785;score_E=72.668;score_B=76.6816;score_UC=12.8785]
11	7149574	7149575	3	16.982	+	[score_CL=16.982;score_E=69.4273;score_B=81.651;score_UC=16.982]
11	7149575	7149576	3	13.743	+	[score_CL=13.743;score_E=59.6615;score_B=70.8083;score_UC=13.743]
11	7149969	7149970	3	3.34631	+	[score_CL=3.34631;score_E=43.3385;score_B=34.7342;score_UC=3.34631]
11	7149970	7149971	3	7.44862	+	[score_CL=7.44862;score_E=38.2282;score_B=38.9187;score_UC=7.44862]
11	7149999	7150000	3	7.14775	+	[score_CL=7.14775;score_E=44.0149;score_B=42.0661;score_UC=7.14775]
11	7150000	7150001	3	8.19452	+	[score_CL=8.19452;score_E=44.064;score_B=43.1004;score_UC=8.19452]
11	7150001	7150002	3	0.876166	+	[score_CL=0.876166;score_E=48.0646;score_B=33.815;score_UC=0.876166]
11	7150007	7150008	3	1.46432	+	[score_CL=1.46432;score_E=39.6518;score_B=27.9009;score_UC=1.46432]
11	7150008	7150009	3	1.67784	+	[score_CL=1.67784;score_E=48.7981;score_B=33.0762;score_UC=1.67784]
11	7150009	7150010	3	6.83438	+	[score_CL=6.83438;score_E=45.0639;score_B=40.6396;score_UC=6.83438]
11	7150010	7150011	3	7.66973	+	[score_CL=7.66973;score_E=45.2104;score_B=41.4791;score_UC=7.66973]
11	7150011	7150012	3	2.95265	+	[score_CL=2.95265;score_E=45.3941;score_B=35.0001;score_UC=2.95265]
11	7150073	7150074	3	3.85571	+	[score_CL=3.85571;score_E=26.1364;score_B=25.0668;score_UC=3.85571]
11	7150081	7150082	3	0.777365	+	[score_CL=0.777365;score_E=22.4999;score_B=16.2797;score_UC=0.777365]
11	7150082	7150083	3	0.770978	+	[score_CL=0.770978;score_E=22.3218;score_B=14.7162;score_UC=0.770978]
11	7153817	7153818	3	1.16019	+	[score_CL=1.16019;score_E=35.7081;score_B=23.6099;score_UC=1.16019]
11	7153818	7153819	3	1.38769	+	[score_CL=1.38769;score_E=34.2137;score_B=23.8883;score_UC=1.38769]
11	7158801	7158802	3	6.29083	+	[score_CL=15.3907;score_E=6.29083;score_B=21.6781;score_UC=6.29083]
11	7158802	7158803	3	6.29067	+	[score_CL=8.67311;score_E=6.29067;score_B=14.9656;score_UC=6.29067]
11	7158803	7158804	3	6.29071	+	[score_CL=7.54585;score_E=6.29071;score_B=13.8331;score_UC=6.29071]
11	7158804	7158805	3	0.346157	+	[score_CL=0.346157;score_E=6.22266;score_B=6.60659;score_UC=0.346157]
11	7169644	7169645	3	0.150625	+	[score_CL=0.150625;score_E=10.0885;score_B=4.34718;score_UC=0.150625]
11	7169645	7169646	3	0.140174	+	[score_CL=0.140174;score_E=10.1294;score_B=4.9081;score_UC=0.140174]
11	7169924	7169925	3	16.557	+	[score_CL=16.557;score_E=64.1918;score_B=80.7479;score_UC=16.557]
11	7169925	7169926	3	27.1977	+	[score_CL=27.1977;score_E=65.0671;score_B=92.2633;score_UC=27.1977]
11	7169926	7169927	3	5.20011	+	[score_CL=5.20011;score_E=74.6648;score_B=72.0713;score_UC=5.20011]
11	7169927	7169928	3	11.2363	+	[score_CL=11.2363;score_E=50.3726;score_B=55.3778;score_UC=11.2363]
11	7169928	7169929	3	1.76824	+	[score_CL=1.76824;score_E=57.8084;score_B=45.1517;score_UC=1.76824]
11	7170042	7170043	3	2.15792	+	[score_CL=2.15792;score_E=71.0747;score_B=59.14;score_UC=2.15792]
11	7170043	7170044	3	8.22321	+	[score_CL=8.22321;score_E=70.5282;score_B=68.4422;score_UC=8.22321]
11	7170044	7170045	3	8.11439	+	[score_CL=8.11439;score_E=68.9018;score_B=68.7097;score_UC=8.11439]
11	7170086	7170087	3	20.4049	+	[score_CL=20.4049;score_E=84.9139;score_B=105.291;score_UC=20.4049]
11	7170087	7170088	3	14.2628	+	[score_CL=14.2628;score_E=94.9478;score_B=103.656;score_UC=14.2628]
11	7170088	7170089	3	5.80704	+	[score_CL=5.80704;score_E=85.44;score_B=80.221;score_UC=5.80704]
11	7170092	7170093	3	0.32449	+	[score_CL=0.32449;score_E=70.488;score_B=60.3819;score_UC=0.32449]
11	7170152	7170153	3	2.89007	+	[score_CL=2.89007;score_E=75.7817;score_B=65.262;score_UC=2.89007]
11	7170153	7170154	3	7.62535	+	[score_CL=7.62535;score_E=69.7798;score_B=70.0055;score_UC=7.62535]
11	7170154	7170155	3	0.854613	+	[score_CL=0.854613;score_E=77.4571;score_B=63.16;score_UC=0.854613]
11	7170188	7170189	3	1.48458	+	[score_CL=1.48458;score_E=78.0339;score_B=64.4995;score_UC=1.48458]
11	7170189	7170190	3	7.04585	+	[score_CL=7.04585;score_E=89.1303;score_B=90.1134;score_UC=7.04585]
11	7170190	7170191	3	25.2653	+	[score_CL=25.2653;score_E=77.3885;score_B=102.651;score_UC=25.2653]
11	7170191	7170192	3	3.36144	+	[score_CL=3.36144;score_E=86.1969;score_B=84.7534;score_UC=3.36144]
11	7170216	7170217	3	6.29576	+	[score_CL=6.29576;score_E=67.1847;score_B=66.9173;score_UC=6.29576]
11	7170217	7170218	3	1.67646	+	[score_CL=1.67646;score_E=75.0293;score_B=62.1179;score_UC=1.67646]
11	7170221	7170222	3	9.75884	+	[score_CL=9.75884;score_E=70.2788;score_B=73.8507;score_UC=9.75884]
11	7170222	7170223	3	6.01892	+	[score_CL=6.01892;score_E=74.1934;score_B=69.8796;score_UC=6.01892]
11	7170454	7170455	3	5.08667	+	[score_CL=5.08667;score_E=33.9795;score_B=32.6726;score_UC=5.08667]
11	7170471	7170472	3	5.72376	+	[score_CL=5.72376;score_E=51.886;score_B=47.0267;score_UC=5.72376]
11	7170472	7170473	3	16.6543	+	[score_CL=16.6543;score_E=58.3906;score_B=73.6452;score_UC=16.6543]
11	7170473	7170474	3	21.3225	+	[score_CL=21.3225;score_E=58.3663;score_B=79.5219;score_UC=21.3225]
11	7170474	7170475	3	8.98369	+	[score_CL=8.98369;score_E=67.1638;score_B=65.6093;score_UC=8.98369]
11	7170475	7170476	3	13.124	+	[score_CL=13.124;score_E=61.0097;score_B=65.7404;score_UC=13.124]
11	7170476	7170477	3	17.2867	+	[score_CL=17.2867;score_E=57.7291;score_B=70.5627;score_UC=17.2867]
11	7170477	7170478	3	9.61628	+	[score_CL=9.61628;score_E=56.3944;score_B=55.4907;score_UC=9.61628]
11	7170478	7170479	3	4.15018	+	[score_CL=4.15018;score_E=46.7274;score_B=38.185;score_UC=4.15018]
11	7170503	7170504	3	0.150126	+	[score_CL=0.150126;score_E=37.4247;score_B=25.4923;score_UC=0.150126]
11	7170742	7170743	3	0.461132	+	[score_CL=0.461132;score_E=41.1083;score_B=26.3039;score_UC=0.461132]
11	7170743	7170744	3	3.62448	+	[score_CL=3.62448;score_E=48.3541;score_B=38.3633;score_UC=3.62448]
11	7170744	7170745	3	12.3937	+	[score_CL=12.3937;score_E=53.0983;score_B=58.1882;score_UC=12.3937]
11	7170745	7170746	3	16.4785	+	[score_CL=16.4785;score_E=55.7593;score_B=68.7743;score_UC=16.4785]
11	7170746	7170747	3	12.1035	+	[score_CL=12.1035;score_E=56.0164;score_B=59.3315;score_UC=12.1035]
11	7170747	7170748	3	7.13982	+	[score_CL=7.13982;score_E=45.7217;score_B=43.2904;score_UC=7.13982]
11	7170750	7170751	3	0.208498	+	[score_CL=0.208498;score_E=33.8524;score_B=23.1205;score_UC=0.208498]
11	7171049	7171050	3	16.0705	+	[score_CL=16.0705;score_E=55.0327;score_B=71.0909;score_UC=16.0705]
11	7171050	7171051	3	0.0712858	+	[score_CL=0.0712858;score_E=73.4734;score_B=59.642;score_UC=0.0712858]
11	7171061	7171062	3	4.03815	+	[score_CL=4.03815;score_E=67.076;score_B=58.8097;score_UC=4.03815]
11	7171062	7171063	3	9.91533	+	[score_CL=9.91533;score_E=74.383;score_B=74.0221;score_UC=9.91533]
11	7171063	7171064	3	14.6716	+	[score_CL=14.6716;score_E=65.7244;score_B=78.4558;score_UC=14.6716]
11	7171071	7171072	3	11.5577	+	[score_CL=11.5577;score_E=61.229;score_B=68.6686;score_UC=11.5577]
11	7171072	7171073	3	5.19908	+	[score_CL=5.19908;score_E=85.7369;score_B=74.4161;score_UC=5.19908]
11	7171073	7171074	3	16.7042	+	[score_CL=16.7042;score_E=81.349;score_B=95.0923;score_UC=16.7042]
11	7171074	7171075	3	21.5893	+	[score_CL=21.5893;score_E=90.1083;score_B=110.977;score_UC=21.5893]
11	7171075	7171076	3	17.6323	+	[score_CL=17.6323;score_E=94.3343;score_B=110.403;score_UC=17.6323]
11	7171076	7171077	3	19.6752	+	[score_CL=19.6752;score_E=92.6502;score_B=110.588;score_UC=19.6752]
11	7171077	7171078	3	19.7181	+	[score_CL=19.7181;score_E=95.0727;score_B=114.791;score_UC=19.7181]
11	7171078	7171079	3	30.2546	+	[score_CL=30.2546;score_E=87.7256;score_B=117.98;score_UC=30.2546]
11	7171079	7171080	3	13.1984	+	[score_CL=13.1984;score_E=81.1601;score_B=94.3011;score_UC=13.1984]
11	7171080	7171081	3	6.20123	+	[score_CL=6.20123;score_E=69.3977;score_B=65.2936;score_UC=6.20123]
11	7171090	7171091	3	2.64265	+	[score_CL=2.64265;score_E=54.8017;score_B=49.2046;score_UC=2.64265]
11	7171100	7171101	3	1.80948	+	[score_CL=1.80948;score_E=63.5033;score_B=50.9201;score_UC=1.80948]
11	7171101	7171102	3	6.68326	+	[score_CL=6.68326;score_E=75.6044;score_B=73.491;score_UC=6.68326]
11	7171102	7171103	3	23.0374	+	[score_CL=23.0374;score_E=64.439;score_B=87.4033;score_UC=23.0374]
11	7171103	7171104	3	4.74833	+	[score_CL=4.74833;score_E=72.0298;score_B=70.0636;score_UC=4.74833]
11	7171307	7171308	3	0.0776781	+	[score_CL=0.0776781;score_E=41.5462;score_B=25.1416;score_UC=0.0776781]
11	7171308	7171309	3	1.67571	+	[score_CL=1.67571;score_E=41.6042;score_B=28.2638;score_UC=1.67571]
11	7171309	7171310	3	3.32983	+	[score_CL=3.32983;score_E=36.1701;score_B=29.8981;score_UC=3.32983]
11	7171368	7171369	3	2.24568	+	[score_CL=2.24568;score_E=37.6232;score_B=26.9394;score_UC=2.24568]
11	7171369	7171370	3	2.77197	+	[score_CL=2.77197;score_E=35.6972;score_B=27.4273;score_UC=2.77197]
11	7171600	7171601	3	5.56266	+	[score_CL=5.56266;score_E=36.2526;score_B=32.3242;score_UC=5.56266]
11	7171601	7171602	3	5.28376	+	[score_CL=5.28376;score_E=36.2047;score_B=31.9777;score_UC=5.28376]
11	7171649	7171650	3	0.0719381	+	[score_CL=0.0719381;score_E=18.4333;score_B=11.5532;score_UC=0.0719381]
11	7171838	7171839	3	3.11721	+	[score_CL=3.11721;score_E=33.8055;score_B=26.2314;score_UC=3.11721]
11	7171839	7171840	3	3.09292	+	[score_CL=3.09292;score_E=33.884;score_B=26.2146;score_UC=3.09292]
11	7171918	7171919	3	0.0791793	+	[score_CL=0.0791793;score_E=32.8813;score_B=21.2439;score_UC=0.0791793]
11	7172725	7172726	3	8.86086	+	[score_CL=8.86086;score_E=15.4267;score_B=24.2875;score_UC=8.86086]
11	7172726	7172727	3	15.2468	+	[score_CL=15.2468;score_E=15.4267;score_B=30.6735;score_UC=15.2468]
11	7172919	7172920	3	23.3039	+	[score_CL=23.3039;score_E=223.358;score_B=246.661;score_UC=23.3039]
11	7172920	7172921	3	16.9425	+	[score_CL=16.9425;score_E=226.01;score_B=242.939;score_UC=16.9425]
11	7172922	7172923	3	85.1265	+	[score_CL=85.1265;score_E=227.098;score_B=312.224;score_UC=85.1265]
11	7172923	7172924	3	78.0291	+	[score_CL=78.0291;score_E=225.2;score_B=303.229;score_UC=78.0291]
11	7172930	7172931	3	51.0745	+	[score_CL=51.0745;score_E=224.065;score_B=275.14;score_UC=51.0745]
11	7172931	7172932	3	162.671	+	[score_CL=162.671;score_E=242.789;score_B=405.46;score_UC=162.671]
11	7172932	7172933	3	124.737	+	[score_CL=124.737;score_E=242.259;score_B=366.995;score_UC=124.737]
11	7172933	7172934	3	48.3313	+	[score_CL=48.3313;score_E=241.693;score_B=290.025;score_UC=48.3313]
11	7172934	7172935	3	55.7925	+	[score_CL=55.7925;score_E=241.087;score_B=296.88;score_UC=55.7925]
11	7172935	7172936	3	55.404	+	[score_CL=55.404;score_E=240.455;score_B=295.859;score_UC=55.404]
11	7172936	7172937	3	28.2867	+	[score_CL=28.2867;score_E=237.102;score_B=265.388;score_UC=28.2867]
11	7172937	7172938	3	17.8992	+	[score_CL=17.8992;score_E=228.021;score_B=245.914;score_UC=17.8992]
11	7172938	7172939	3	9.44811	+	[score_CL=9.44811;score_E=219.91;score_B=219.222;score_UC=9.44811]
11	7172939	7172940	3	3.57944	+	[score_CL=3.57944;score_E=209.274;score_B=200.098;score_UC=3.57944]
11	7172941	7172942	3	20.836	+	[score_CL=20.836;score_E=196.287;score_B=217.123;score_UC=20.836]
11	7172971	7172972	3	9.33013	+	[score_CL=9.33013;score_E=182.03;score_B=184.381;score_UC=9.33013]
11	7172972	7172973	3	17.5984	+	[score_CL=17.5984;score_E=172.648;score_B=189.996;score_UC=17.5984]
11	7173069	7173070	3	5.73244	+	[score_CL=5.73244;score_E=156.595;score_B=157.107;score_UC=5.73244]
11	7173087	7173088	3	36.8155	+	[score_CL=36.8155;score_E=186.604;score_B=223.42;score_UC=36.8155]
11	7173088	7173089	3	131.404	+	[score_CL=131.404;score_E=203.759;score_B=335.163;score_UC=131.404]
11	7173089	7173090	3	18.147	+	[score_CL=18.147;score_E=186.492;score_B=204.639;score_UC=18.147]
11	7173096	7173097	3	44.7819	+	[score_CL=44.7819;score_E=189.544;score_B=234.326;score_UC=44.7819]
11	7173097	7173098	3	157.933	+	[score_CL=157.933;score_E=209.004;score_B=366.937;score_UC=157.933]
11	7173098	7173099	3	200.08	+	[score_CL=200.08;score_E=209.222;score_B=409.303;score_UC=200.08]
11	7173099	7173100	3	209.422	+	[score_CL=259.648;score_E=209.422;score_B=469.07;score_UC=209.422]
11	7173100	7173101	3	209.603	+	[score_CL=245.759;score_E=209.603;score_B=455.361;score_UC=209.603]
11	7173101	7173102	3	184.709	+	[score_CL=184.709;score_E=209.764;score_B=394.474;score_UC=184.709]
11	7173102	7173103	3	90.4972	+	[score_CL=90.4972;score_E=189.438;score_B=279.935;score_UC=90.4972]
11	7173106	7173107	3	28.9698	+	[score_CL=28.9698;score_E=170.543;score_B=199.513;score_UC=28.9698]
11	7173110	7173111	3	62.6383	+	[score_CL=62.6383;score_E=170.596;score_B=233.235;score_UC=62.6383]
11	7173116	7173117	3	41.5346	+	[score_CL=41.5346;score_E=190.728;score_B=232.262;score_UC=41.5346]
11	7173117	7173118	3	99.0344	+	[score_CL=99.0344;score_E=209.686;score_B=308.721;score_UC=99.0344]
11	7173118	7173119	3	112.763	+	[score_CL=112.763;score_E=209.515;score_B=322.278;score_UC=112.763]
11	7173119	7173120	3	109.223	+	[score_CL=109.223;score_E=209.324;score_B=318.547;score_UC=109.223]
11	7173120	7173121	3	53.7725	+	[score_CL=53.7725;score_E=209.113;score_B=262.886;score_UC=53.7725]
11	7173121	7173122	3	173.776	+	[score_CL=173.776;score_E=208.884;score_B=382.66;score_UC=173.776]
11	7173122	7173123	3	88.8217	+	[score_CL=88.8217;score_E=208.636;score_B=297.457;score_UC=88.8217]
11	7173123	7173124	3	76.233	+	[score_CL=76.233;score_E=208.368;score_B=284.601;score_UC=76.233]
11	7173124	7173125	3	63.8767	+	[score_CL=63.8767;score_E=200.597;score_B=264.474;score_UC=63.8767]
11	7173125	7173126	3	13.0362	+	[score_CL=13.0362;score_E=187.258;score_B=200.294;score_UC=13.0362]
11	7173144	7173145	3	2.30731	+	[score_CL=2.30731;score_E=159.087;score_B=152.845;score_UC=2.30731]
11	7173267	7173268	3	32.1716	+	[score_CL=32.1716;score_E=121.679;score_B=153.851;score_UC=32.1716]
11	7173268	7173269	3	23.2866	+	[score_CL=23.2866;score_E=127.533;score_B=150.82;score_UC=23.2866]
11	7173269	7173270	3	6.9953	+	[score_CL=6.9953;score_E=137.971;score_B=134.495;score_UC=6.9953]
11	7173270	7173271	3	17.2089	+	[score_CL=17.2089;score_E=109.3;score_B=125.93;score_UC=17.2089]
11	7173271	7173272	3	0.193875	+	[score_CL=0.193875;score_E=120.763;score_B=108.07;score_UC=0.193875]
11	7173283	7173284	3	17.4623	+	[score_CL=17.4623;score_E=102.831;score_B=120.292;score_UC=17.4623]
11	7173291	7173292	3	20.2202	+	[score_CL=20.2202;score_E=103.539;score_B=123.759;score_UC=20.2202]
11	7173424	7173425	3	2.33832	+	[score_CL=2.33832;score_E=117.618;score_B=111.436;score_UC=2.33832]
11	7173431	7173432	3	20.6178	+	[score_CL=20.6178;score_E=137.404;score_B=158.022;score_UC=20.6178]
11	7173432	7173433	3	61.0459	+	[score_CL=61.0459;score_E=141.594;score_B=202.64;score_UC=61.0459]
11	7173433	7173434	3	5.85786	+	[score_CL=5.85786;score_E=137.21;score_B=143.071;score_UC=5.85786]
11	7173434	7173435	3	1.13022	+	[score_CL=1.13022;score_E=127.164;score_B=112.455;score_UC=1.13022]
11	7173437	7173438	3	9.44063	+	[score_CL=9.44063;score_E=115.835;score_B=123.537;score_UC=9.44063]
11	7173440	7173441	3	4.87508	+	[score_CL=4.87508;score_E=135.62;score_B=140.502;score_UC=4.87508]
11	7173441	7173442	3	40.5263	+	[score_CL=40.5263;score_E=140.245;score_B=180.771;score_UC=40.5263]
11	7173442	7173443	3	78.8334	+	[score_CL=78.8334;score_E=154.316;score_B=233.15;score_UC=78.8334]
11	7173443	7173444	3	127.115	+	[score_CL=127.115;score_E=154.036;score_B=281.151;score_UC=127.115]
11	7173444	7173445	3	76.8581	+	[score_CL=76.8581;score_E=143.625;score_B=220.483;score_UC=76.8581]
11	7173445	7173446	3	10.4004	+	[score_CL=10.4004;score_E=153.414;score_B=163.814;score_UC=10.4004]
11	7173446	7173447	3	24.0403	+	[score_CL=24.0403;score_E=123.784;score_B=147.824;score_UC=24.0403]
11	7173449	7173450	3	5.63604	+	[score_CL=5.63604;score_E=132.897;score_B=138.536;score_UC=5.63604]
11	7173450	7173451	3	56.018	+	[score_CL=56.018;score_E=133.688;score_B=189.706;score_UC=56.018]
11	7173451	7173452	3	16.0433	+	[score_CL=16.0433;score_E=130.877;score_B=146.921;score_UC=16.0433]
11	7173455	7173456	3	0.322545	+	[score_CL=0.322545;score_E=131.129;score_B=123.082;score_UC=0.322545]
11	7173456	7173457	3	23.6362	+	[score_CL=23.6362;score_E=131.032;score_B=154.669;score_UC=23.6362]
11	7173457	7173458	3	28.6981	+	[score_CL=28.6981;score_E=128.425;score_B=157.123;score_UC=28.6981]
11	7173509	7173510	3	7.64005	+	[score_CL=7.64005;score_E=84.722;score_B=84.2521;score_UC=7.64005]
11	7173510	7173511	3	5.51281	+	[score_CL=5.51281;score_E=88.3314;score_B=81.5331;score_UC=5.51281]
11	7173511	7173512	3	1.27872	+	[score_CL=1.27872;score_E=103.293;score_B=84.3507;score_UC=1.27872]
11	7173512	7173513	3	12.0613	+	[score_CL=12.0613;score_E=89.5591;score_B=95.8131;score_UC=12.0613]
11	7173513	7173514	3	10.6986	+	[score_CL=10.6986;score_E=88.8064;score_B=93.8364;score_UC=10.6986]
11	7174107	7174108	3	8.02425	+	[score_CL=8.02425;score_E=32.1905;score_B=37.3634;score_UC=8.02425]
11	7174188	7174189	3	6.1746	+	[score_CL=6.1746;score_E=38.1269;score_B=39.2334;score_UC=6.1746]
11	7174394	7174395	3	4.63332	+	[score_CL=4.63332;score_E=37.8022;score_B=33.9175;score_UC=4.63332]
11	7174395	7174396	3	2.05954	+	[score_CL=2.05954;score_E=43.2658;score_B=31.3712;score_UC=2.05954]
11	7174397	7174398	3	2.59248	+	[score_CL=2.59248;score_E=35.6303;score_B=29.9371;score_UC=2.59248]
11	7174440	7174441	3	5.89118	+	[score_CL=5.89118;score_E=36.7624;score_B=36.7726;score_UC=5.89118]
11	7174441	7174442	3	0.255618	+	[score_CL=0.255618;score_E=45.5355;score_B=31.1505;score_UC=0.255618]
11	7174446	7174447	3	1.26023	+	[score_CL=1.26023;score_E=36.0274;score_B=27.8278;score_UC=1.26023]
11	7174507	7174508	3	10.9159	+	[score_CL=10.9159;score_E=51.8915;score_B=57.3596;score_UC=10.9159]
11	7174508	7174509	3	14.297	+	[score_CL=14.297;score_E=60.431;score_B=67.6065;score_UC=14.297]
11	7174509	7174510	3	12.2757	+	[score_CL=12.2757;score_E=63.9643;score_B=66.751;score_UC=12.2757]
11	7174510	7174511	3	12.0884	+	[score_CL=12.0884;score_E=58.0613;score_B=60.5247;score_UC=12.0884]
11	7174511	7174512	3	8.20733	+	[score_CL=8.20733;score_E=66.2837;score_B=60.9461;score_UC=8.20733]
11	7174512	7174513	3	16.5325	+	[score_CL=16.5325;score_E=66.1444;score_B=82.6729;score_UC=16.5325]
11	7174513	7174514	3	31.1621	+	[score_CL=31.1621;score_E=64.6902;score_B=95.8523;score_UC=31.1621]
11	7174514	7174515	3	10.7253	+	[score_CL=10.7253;score_E=60.8449;score_B=71.4863;score_UC=10.7253]
11	7174515	7174516	3	4.09025	+	[score_CL=4.09025;score_E=50.9427;score_B=41.6023;score_UC=4.09025]
11	7174516	7174517	3	0.771569	+	[score_CL=0.771569;score_E=45.7902;score_B=31.4035;score_UC=0.771569]
11	7174850	7174851	3	0.208665	+	[score_CL=0.208665;score_E=24.9948;score_B=17.811;score_UC=0.208665]
11	7174995	7174996	3	2.68504	+	[score_CL=2.68504;score_E=73.3014;score_B=62.3914;score_UC=2.68504]
11	7174996	7174997	3	13.6984	+	[score_CL=13.6984;score_E=74.2788;score_B=82.6229;score_UC=13.6984]
11	7174997	7174998	3	14.2959	+	[score_CL=14.2959;score_E=83.6195;score_B=90.4421;score_UC=14.2959]
11	7174998	7174999	3	12.3618	+	[score_CL=12.3618;score_E=88.3638;score_B=91.3339;score_UC=12.3618]
11	7174999	7175000	3	16.2025	+	[score_CL=16.2025;score_E=71.5338;score_B=86.3274;score_UC=16.2025]
11	7175000	7175001	3	0.506451	+	[score_CL=0.506451;score_E=77.503;score_B=64.2615;score_UC=0.506451]
11	7175149	7175150	3	6.17246	+	[score_CL=6.17246;score_E=51.2454;score_B=47.1539;score_UC=6.17246]
11	7175150	7175151	3	9.28744	+	[score_CL=9.28744;score_E=52.6263;score_B=50.672;score_UC=9.28744]
11	7175151	7175152	3	5.06732	+	[score_CL=5.06732;score_E=51.3763;score_B=45.1635;score_UC=5.06732]
11	7175163	7175164	3	4.15316	+	[score_CL=4.15316;score_E=41.0089;score_B=36.9843;score_UC=4.15316]
11	7175164	7175165	3	1.06903	+	[score_CL=1.06903;score_E=48.7979;score_B=33.7763;score_UC=1.06903]
11	7175165	7175166	3	0.0623872	+	[score_CL=0.0623872;score_E=45.3564;score_B=29.8206;score_UC=0.0623872]
11	7175468	7175469	3	0.515619	+	[score_CL=0.515619;score_E=61.3296;score_B=51.8663;score_UC=0.515619]
11	7175477	7175478	3	0.787246	+	[score_CL=0.787246;score_E=86.5286;score_B=75.0686;score_UC=0.787246]
11	7175478	7175479	3	19.2203	+	[score_CL=19.2203;score_E=67.7077;score_B=86.9272;score_UC=19.2203]
11	7175481	7175482	3	25.982	+	[score_CL=25.982;score_E=68.1911;score_B=94.1731;score_UC=25.982]
11	7175559	7175560	3	39.7947	+	[score_CL=39.7947;score_E=132.739;score_B=172.534;score_UC=39.7947]
11	7175560	7175561	3	37.0937	+	[score_CL=37.0937;score_E=152.205;score_B=189.299;score_UC=37.0937]
11	7175561	7175562	3	93.3063	+	[score_CL=93.3063;score_E=152.461;score_B=245.767;score_UC=93.3063]
11	7175562	7175563	3	74.1065	+	[score_CL=74.1065;score_E=152.699;score_B=226.806;score_UC=74.1065]
11	7175563	7175564	3	51.5277	+	[score_CL=51.5277;score_E=152.92;score_B=204.448;score_UC=51.5277]
11	7175564	7175565	3	72.3678	+	[score_CL=72.3678;score_E=153.125;score_B=225.493;score_UC=72.3678]
11	7175565	7175566	3	65.9635	+	[score_CL=65.9635;score_E=153.311;score_B=219.275;score_UC=65.9635]
11	7175566	7175567	3	70.3715	+	[score_CL=70.3715;score_E=153.48;score_B=223.851;score_UC=70.3715]
11	7175567	7175568	3	41.3014	+	[score_CL=41.3014;score_E=153.63;score_B=194.931;score_UC=41.3014]
11	7175568	7175569	3	28.7682	+	[score_CL=28.7682;score_E=151.212;score_B=179.98;score_UC=28.7682]
11	7175569	7175570	3	18.0523	+	[score_CL=18.0523;score_E=134.097;score_B=152.15;score_UC=18.0523]
11	7175570	7175571	3	0.0966018	+	[score_CL=0.0966018;score_E=137.398;score_B=121.64;score_UC=0.0966018]
11	7175571	7175572	3	0.423948	+	[score_CL=0.423948;score_E=128.379;score_B=111.492;score_UC=0.423948]
11	7175572	7175573	3	7.68219	+	[score_CL=7.68219;score_E=126.059;score_B=124.146;score_UC=7.68219]
11	7175573	7175574	3	10.6725	+	[score_CL=10.6725;score_E=122.088;score_B=127.165;score_UC=10.6725]
11	7175576	7175577	3	11.5589	+	[score_CL=11.5589;score_E=129.245;score_B=135.99;score_UC=11.5589]
11	7175577	7175578	3	14.8379	+	[score_CL=14.8379;score_E=146.445;score_B=161.17;score_UC=14.8379]
11	7175578	7175579	3	29.5736	+	[score_CL=29.5736;score_E=149.654;score_B=179.228;score_UC=29.5736]
11	7175579	7175580	3	35.4913	+	[score_CL=35.4913;score_E=153.976;score_B=189.467;score_UC=35.4913]
11	7175580	7175581	3	47.8841	+	[score_CL=47.8841;score_E=153.668;score_B=201.552;score_UC=47.8841]
11	7175581	7175582	3	21.9607	+	[score_CL=21.9607;score_E=133.244;score_B=155.205;score_UC=21.9607]
11	7175734	7175735	3	1.23536	+	[score_CL=1.23536;score_E=45.8207;score_B=37.5931;score_UC=1.23536]
11	7175920	7175921	3	4.9262	+	[score_CL=4.9262;score_E=43.995;score_B=37.5646;score_UC=4.9262]
11	7175921	7175922	3	5.51817	+	[score_CL=5.51817;score_E=51.1894;score_B=41.2632;score_UC=5.51817]
11	7175922	7175923	3	7.83187	+	[score_CL=7.83187;score_E=61.7527;score_B=56.4348;score_UC=7.83187]
11	7175923	7175924	3	18.7888	+	[score_CL=18.7888;score_E=61.2026;score_B=77.3073;score_UC=18.7888]
11	7175924	7175925	3	16.1488	+	[score_CL=16.1488;score_E=61.1306;score_B=73.009;score_UC=16.1488]
11	7175925	7175926	3	5.56008	+	[score_CL=5.56008;score_E=59.5587;score_B=49.7241;score_UC=5.56008]
11	7175926	7175927	3	4.97674	+	[score_CL=4.97674;score_E=46.169;score_B=37.8438;score_UC=4.97674]
11	7175927	7175928	3	2.13789	+	[score_CL=2.13789;score_E=56.2862;score_B=38.9695;score_UC=2.13789]
11	7175928	7175929	3	7.3868	+	[score_CL=7.3868;score_E=48.1242;score_B=44.3747;score_UC=7.3868]
11	7175929	7175930	3	8.14894	+	[score_CL=8.14894;score_E=52.4276;score_B=47.2146;score_UC=8.14894]
11	7175930	7175931	3	7.32789	+	[score_CL=7.32789;score_E=46.1958;score_B=44.2538;score_UC=7.32789]
11	7175935	7175936	3	3.91086	+	[score_CL=3.91086;score_E=37.7066;score_B=34.5564;score_UC=3.91086]
11	7175944	7175945	3	1.23721	+	[score_CL=1.23721;score_E=39.0329;score_B=29.4578;score_UC=1.23721]
11	7175945	7175946	3	0.289881	+	[score_CL=0.289881;score_E=43.0014;score_B=28.5051;score_UC=0.289881]
11	7176013	7176014	3	1.90587	+	[score_CL=1.90587;score_E=47.1848;score_B=34.5904;score_UC=1.90587]
11	7176014	7176015	3	6.53036	+	[score_CL=6.53036;score_E=39.1122;score_B=39.1998;score_UC=6.53036]
11	7176263	7176264	3	7.20033	+	[score_CL=7.20033;score_E=34.7059;score_B=38.1352;score_UC=7.20033]
11	7176306	7176307	3	7.09223	+	[score_CL=7.09223;score_E=63.6233;score_B=61.5724;score_UC=7.09223]
11	7176307	7176308	3	18.3523	+	[score_CL=18.3523;score_E=63.4343;score_B=78.5007;score_UC=18.3523]
11	7176308	7176309	3	10.8213	+	[score_CL=10.8213;score_E=67.8282;score_B=69.6669;score_UC=10.8213]
11	7176309	7176310	3	3.98924	+	[score_CL=3.98924;score_E=70.993;score_B=57.2189;score_UC=3.98924]
11	7176310	7176311	3	10.8243	+	[score_CL=10.8243;score_E=70.5141;score_B=73.0896;score_UC=10.8243]
11	7176311	7176312	3	21.1744	+	[score_CL=21.1744;score_E=61.5556;score_B=82.4202;score_UC=21.1744]
11	7176312	7176313	3	4.00385	+	[score_CL=4.00385;score_E=75.0056;score_B=64.878;score_UC=4.00385]
11	7176313	7176314	3	7.21599	+	[score_CL=7.21599;score_E=51.3712;score_B=51.0233;score_UC=7.21599]
11	7176371	7176372	3	13.1499	+	[score_CL=13.1499;score_E=85.8449;score_B=95.4927;score_UC=13.1499]
11	7176372	7176373	3	19.864	+	[score_CL=19.864;score_E=99.6158;score_B=119.459;score_UC=19.864]
11	7176373	7176374	3	26.2728	+	[score_CL=26.2728;score_E=105.494;score_B=131.767;score_UC=26.2728]
11	7176374	7176375	3	27.0972	+	[score_CL=27.0972;score_E=85.7825;score_B=112.88;score_UC=27.0972]
11	7176377	7176378	3	6.26859	+	[score_CL=6.26859;score_E=87.5463;score_B=89.4379;score_UC=6.26859]
11	7176378	7176379	3	25.9475	+	[score_CL=25.9475;score_E=82.9407;score_B=108.878;score_UC=25.9475]
11	7176379	7176380	3	9.52019	+	[score_CL=9.52019;score_E=102.346;score_B=106.359;score_UC=9.52019]
11	7176380	7176381	3	15.8036	+	[score_CL=15.8036;score_E=93.5706;score_B=103.437;score_UC=15.8036]
11	7176381	7176382	3	16.6041	+	[score_CL=16.6041;score_E=83.3803;score_B=99.4177;score_UC=16.6041]
11	7176392	7176393	3	15.5157	+	[score_CL=15.5157;score_E=82.8425;score_B=97.1386;score_UC=15.5157]
11	7176393	7176394	3	14.573	+	[score_CL=14.573;score_E=88.5838;score_B=96.9682;score_UC=14.573]
11	7176394	7176395	3	4.87271	+	[score_CL=4.87271;score_E=92.1754;score_B=80.2251;score_UC=4.87271]
11	7176395	7176396	3	7.51533	+	[score_CL=7.51533;score_E=85.0503;score_B=79.2706;score_UC=7.51533]
11	7176396	7176397	3	11.9195	+	[score_CL=11.9195;score_E=75.5416;score_B=83.1005;score_UC=11.9195]
11	7176792	7176793	3	5.49558	+	[score_CL=5.49558;score_E=118.49;score_B=114.334;score_UC=5.49558]
11	7176793	7176794	3	4.25567	+	[score_CL=4.25567;score_E=121.316;score_B=113.711;score_UC=4.25567]
11	7176824	7176825	3	18.3503	+	[score_CL=18.3503;score_E=150.039;score_B=168.389;score_UC=18.3503]
11	7176825	7176826	3	27.9028	+	[score_CL=27.9028;score_E=168.261;score_B=196.163;score_UC=27.9028]
11	7176826	7176827	3	23.7525	+	[score_CL=23.7525;score_E=169.769;score_B=193.522;score_UC=23.7525]
11	7176827	7176828	3	34.096	+	[score_CL=34.096;score_E=169.988;score_B=204.084;score_UC=34.096]
11	7176828	7176829	3	33.7515	+	[score_CL=33.7515;score_E=170.167;score_B=203.918;score_UC=33.7515]
11	7176829	7176830	3	23.6656	+	[score_CL=23.6656;score_E=170.398;score_B=194.064;score_UC=23.6656]
11	7176830	7176831	3	52.5245	+	[score_CL=52.5245;score_E=170.556;score_B=223.08;score_UC=52.5245]
11	7176831	7176832	3	137.403	+	[score_CL=137.403;score_E=170.715;score_B=308.117;score_UC=137.403]
11	7176832	7176833	3	31.5838	+	[score_CL=31.5838;score_E=157.568;score_B=189.151;score_UC=31.5838]
11	7176833	7176834	3	7.24798	+	[score_CL=7.24798;score_E=152.056;score_B=159.149;score_UC=7.24798]
11	7176834	7176835	3	1.41393	+	[score_CL=1.41393;score_E=142.323;score_B=129.01;score_UC=1.41393]
11	7176840	7176841	3	16.262	+	[score_CL=16.262;score_E=151.774;score_B=168.036;score_UC=16.262]
11	7176841	7176842	3	29.7161	+	[score_CL=29.7161;score_E=160.595;score_B=190.311;score_UC=29.7161]
11	7176842	7176843	3	13.2262	+	[score_CL=13.2262;score_E=170.783;score_B=184.009;score_UC=13.2262]
11	7176843	7176844	3	73.3955	+	[score_CL=73.3955;score_E=164.638;score_B=238.033;score_UC=73.3955]
11	7176844	7176845	3	47.3887	+	[score_CL=47.3887;score_E=150.01;score_B=197.399;score_UC=47.3887]
11	7176847	7176848	3	3.73915	+	[score_CL=3.73915;score_E=150.549;score_B=146.946;score_UC=3.73915]
11	7176848	7176849	3	23.9534	+	[score_CL=23.9534;score_E=152.81;score_B=176.75;score_UC=23.9534]
11	7176849	7176850	3	19.6475	+	[score_CL=19.6475;score_E=156.216;score_B=175.8;score_UC=19.6475]
11	7176850	7176851	3	7.56738	+	[score_CL=7.56738;score_E=151.382;score_B=147.758;score_UC=7.56738]
11	7176851	7176852	3	3.48361	+	[score_CL=3.48361;score_E=139.818;score_B=128.974;score_UC=3.48361]
11	7176852	7176853	3	1.13241	+	[score_CL=1.13241;score_E=145.769;score_B=126.676;score_UC=1.13241]
11	7176853	7176854	3	6.04138	+	[score_CL=6.04138;score_E=133.573;score_B=129.309;score_UC=6.04138]
11	7176854	7176855	3	4.13083	+	[score_CL=4.13083;score_E=134.89;score_B=126.926;score_UC=4.13083]
11	7177067	7177068	3	2.98675	+	[score_CL=2.98675;score_E=46.7451;score_B=37.7346;score_UC=2.98675]
11	7177068	7177069	3	2.99931	+	[score_CL=2.99931;score_E=46.8211;score_B=37.7773;score_UC=2.99931]
11	7177072	7177073	3	1.83313	+	[score_CL=1.83313;score_E=45.3567;score_B=35.4053;score_UC=1.83313]
11	7177073	7177074	3	1.41039	+	[score_CL=1.41039;score_E=47.2628;score_B=34.9991;score_UC=1.41039]
11	7177086	7177087	3	0.839046	+	[score_CL=0.839046;score_E=59.1505;score_B=44.8464;score_UC=0.839046]
11	7177087	7177088	3	12.4534	+	[score_CL=12.4534;score_E=64.1933;score_B=76.6462;score_UC=12.4534]
11	7177088	7177089	3	33.2522	+	[score_CL=33.2522;score_E=69.4122;score_B=102.664;score_UC=33.2522]
11	7177089	7177090	3	14.5165	+	[score_CL=14.5165;score_E=73.0413;score_B=87.5567;score_UC=14.5165]
11	7177090	7177091	3	11.4002	+	[score_CL=11.4002;score_E=56.942;score_B=63.3442;score_UC=11.4002]
11	7177332	7177333	3	10.5295	+	[score_CL=10.5295;score_E=109.181;score_B=113.338;score_UC=10.5295]
11	7177333	7177334	3	10.555	+	[score_CL=10.555;score_E=109.515;score_B=113.782;score_UC=10.555]
11	7177372	7177373	3	50.902	+	[score_CL=50.902;score_E=117.589;score_B=168.491;score_UC=50.902]
11	7177373	7177374	3	48.9226	+	[score_CL=48.9226;score_E=135.998;score_B=184.92;score_UC=48.9226]
11	7177374	7177375	3	91.4636	+	[score_CL=91.4636;score_E=135.502;score_B=226.965;score_UC=91.4636]
11	7177375	7177376	3	29.195	+	[score_CL=29.195;score_E=114.472;score_B=143.667;score_UC=29.195]
11	7177383	7177384	3	4.25368	+	[score_CL=4.25368;score_E=111.119;score_B=106.791;score_UC=4.25368]
11	7177384	7177385	3	22.5899	+	[score_CL=22.5899;score_E=114.781;score_B=137.371;score_UC=22.5899]
11	7177385	7177386	3	30.1353	+	[score_CL=30.1353;score_E=129.059;score_B=159.195;score_UC=30.1353]
11	7177386	7177387	3	44.758	+	[score_CL=44.758;score_E=128.44;score_B=173.198;score_UC=44.758]
11	7177387	7177388	3	75.8314	+	[score_CL=75.8314;score_E=127.777;score_B=203.609;score_UC=75.8314]
11	7177388	7177389	3	57.1639	+	[score_CL=57.1639;score_E=127.106;score_B=184.27;score_UC=57.1639]
11	7177389	7177390	3	30.0259	+	[score_CL=30.0259;score_E=125.214;score_B=155.24;score_UC=30.0259]
11	7177390	7177391	3	19.6606	+	[score_CL=19.6606;score_E=125.741;score_B=145.401;score_UC=19.6606]
11	7177391	7177392	3	30.0686	+	[score_CL=30.0686;score_E=124.55;score_B=154.619;score_UC=30.0686]
11	7177392	7177393	3	36.2618	+	[score_CL=36.2618;score_E=122.238;score_B=158.5;score_UC=36.2618]
11	7177393	7177394	3	18.5409	+	[score_CL=18.5409;score_E=103.133;score_B=121.674;score_UC=18.5409]
11	7177523	7177524	3	2.36432	+	[score_CL=2.36432;score_E=43.0065;score_B=36.7996;score_UC=2.36432]
11	7177692	7177693	3	15.2432	+	[score_CL=15.2432;score_E=170.512;score_B=185.67;score_UC=15.2432]
11	7177693	7177694	3	24.0332	+	[score_CL=24.0332;score_E=165.936;score_B=189.969;score_UC=24.0332]
11	7177716	7177717	3	13.4144	+	[score_CL=13.4144;score_E=167.682;score_B=178.234;score_UC=13.4144]
11	7177717	7177718	3	7.26928	+	[score_CL=7.26928;score_E=174.129;score_B=172.294;score_UC=7.26928]
11	7177722	7177723	3	1.71326	+	[score_CL=1.71326;score_E=161.54;score_B=153.61;score_UC=1.71326]
11	7177724	7177725	3	19.6755	+	[score_CL=19.6755;score_E=181.169;score_B=200.814;score_UC=19.6755]
11	7177725	7177726	3	20.3253	+	[score_CL=20.3253;score_E=200.208;score_B=220.534;score_UC=20.3253]
11	7177726	7177727	3	40.9657	+	[score_CL=40.9657;score_E=200.369;score_B=241.335;score_UC=40.9657]
11	7177727	7177728	3	43.3307	+	[score_CL=43.3307;score_E=200.591;score_B=243.922;score_UC=43.3307]
11	7177728	7177729	3	74.057	+	[score_CL=74.057;score_E=200.507;score_B=274.564;score_UC=74.057]
11	7177729	7177730	3	74.3566	+	[score_CL=74.3566;score_E=200.404;score_B=274.761;score_UC=74.3566]
11	7177730	7177731	3	67.7124	+	[score_CL=67.7124;score_E=200.282;score_B=267.995;score_UC=67.7124]
11	7177731	7177732	3	74.0521	+	[score_CL=74.0521;score_E=200.142;score_B=274.194;score_UC=74.0521]
11	7177732	7177733	3	67.7945	+	[score_CL=67.7945;score_E=199.983;score_B=267.777;score_UC=67.7945]
11	7177733	7177734	3	28.1677	+	[score_CL=28.1677;score_E=180.021;score_B=208.189;score_UC=28.1677]
11	7177734	7177735	3	0.0831713	+	[score_CL=0.0831713;score_E=179.092;score_B=177.106;score_UC=0.0831713]
11	7177744	7177745	3	0.881372	+	[score_CL=0.881372;score_E=157.079;score_B=148.235;score_UC=0.881372]
11	7177750	7177751	3	6.06681	+	[score_CL=6.06681;score_E=154.785;score_B=155.963;score_UC=6.06681]
11	7177820	7177821	3	0.467619	+	[score_CL=0.467619;score_E=133.852;score_B=122.384;score_UC=0.467619]
11	7177821	7177822	3	0.156902	+	[score_CL=0.156902;score_E=135.856;score_B=122.083;score_UC=0.156902]
11	7177894	7177895	3	16.4362	+	[score_CL=16.4362;score_E=140.657;score_B=156.436;score_UC=16.4362]
11	7177895	7177896	3	5.89931	+	[score_CL=5.89931;score_E=151.152;score_B=146.685;score_UC=5.89931]
11	7177957	7177958	3	7.19931	+	[score_CL=7.19931;score_E=150.219;score_B=148.268;score_UC=7.19931]
11	7177958	7177959	3	16.5756	+	[score_CL=16.5756;score_E=140.528;score_B=156.577;score_UC=16.5756]
11	7177973	7177974	3	13.4113	+	[score_CL=13.4113;score_E=150.552;score_B=163.963;score_UC=13.4113]
11	7177974	7177975	3	57.7992	+	[score_CL=57.7992;score_E=161.661;score_B=219.46;score_UC=57.7992]
11	7177975	7177976	3	18.6374	+	[score_CL=18.6374;score_E=169.232;score_B=187.87;score_UC=18.6374]
11	7177976	7177977	3	29.0229	+	[score_CL=29.0229;score_E=167.507;score_B=196.53;score_UC=29.0229]
11	7177977	7177978	3	21.1579	+	[score_CL=21.1579;score_E=148.162;score_B=169.319;score_UC=21.1579]
11	7177979	7177980	3	13.7861	+	[score_CL=13.7861;score_E=128.374;score_B=142.103;score_UC=13.7861]
11	7178078	7178079	3	17.4196	+	[score_CL=17.4196;score_E=146.563;score_B=163.696;score_UC=17.4196]
11	7178079	7178080	3	17.4615	+	[score_CL=17.4615;score_E=146.949;score_B=164.158;score_UC=17.4615]
11	7178114	7178115	3	5.1319	+	[score_CL=5.1319;score_E=170.436;score_B=173.661;score_UC=5.1319]
11	7178115	7178116	3	29.166	+	[score_CL=29.166;score_E=175.712;score_B=204.878;score_UC=29.166]
11	7178116	7178117	3	21.1672	+	[score_CL=21.1672;score_E=190.755;score_B=211.922;score_UC=21.1672]
11	7178117	7178118	3	24.3136	+	[score_CL=24.3136;score_E=172.126;score_B=196.439;score_UC=24.3136]
11	7178118	7178119	3	1.18099	+	[score_CL=1.18099;score_E=171.362;score_B=166.696;score_UC=1.18099]
11	7178126	7178127	3	5.5872	+	[score_CL=5.5872;score_E=172.448;score_B=167.276;score_UC=5.5872]
11	7178127	7178128	3	15.5013	+	[score_CL=15.5013;score_E=162.444;score_B=177.116;score_UC=15.5013]
11	7178160	7178161	3	17.7373	+	[score_CL=17.7373;score_E=187.765;score_B=205.502;score_UC=17.7373]
11	7178161	7178162	3	42.1963	+	[score_CL=42.1963;score_E=197.722;score_B=239.918;score_UC=42.1963]
11	7178162	7178163	3	12.8849	+	[score_CL=12.8849;score_E=196.35;score_B=209.235;score_UC=12.8849]
11	7178163	7178164	3	9.78224	+	[score_CL=9.78224;score_E=181.418;score_B=183.475;score_UC=9.78224]
11	7178164	7178165	3	0.780146	+	[score_CL=0.780146;score_E=181.409;score_B=166.99;score_UC=0.780146]
11	7178188	7178189	3	20.0443	+	[score_CL=20.0443;score_E=161.698;score_B=181.742;score_UC=20.0443]
11	7178272	7178273	3	6.23835	+	[score_CL=6.23835;score_E=139.835;score_B=136.791;score_UC=6.23835]
11	7178273	7178274	3	4.95407	+	[score_CL=4.95407;score_E=141.809;score_B=135.533;score_UC=4.95407]
11	7178289	7178290	3	5.28599	+	[score_CL=5.28599;score_E=148.89;score_B=142.834;score_UC=5.28599]
11	7178290	7178291	3	13.8275	+	[score_CL=13.8275;score_E=139.248;score_B=151.081;score_UC=13.8275]
11	7178292	7178293	3	10.8739	+	[score_CL=10.8739;score_E=144.304;score_B=149.624;score_UC=10.8739]
11	7178293	7178294	3	10.6822	+	[score_CL=10.6822;score_E=144.238;score_B=149.241;score_UC=10.6822]
11	7178403	7178404	3	3.30185	+	[score_CL=3.30185;score_E=97.4712;score_B=93.0061;score_UC=3.30185]
11	7178418	7178419	3	1.88475	+	[score_CL=1.88475;score_E=94.4387;score_B=87.1298;score_UC=1.88475]
11	7178429	7178430	3	1.73594	+	[score_CL=1.73594;score_E=108.658;score_B=95.9766;score_UC=1.73594]
11	7178430	7178431	3	13.9427	+	[score_CL=13.9427;score_E=111.792;score_B=121.663;score_UC=13.9427]
11	7178431	7178432	3	19.2099	+	[score_CL=19.2099;score_E=123.391;score_B=140.157;score_UC=19.2099]
11	7178432	7178433	3	19.0441	+	[score_CL=19.0441;score_E=108.847;score_B=127.856;score_UC=19.0441]
11	7178436	7178437	3	0.448488	+	[score_CL=0.448488;score_E=89.1168;score_B=79.4276;score_UC=0.448488]
11	7178441	7178442	3	0.759829	+	[score_CL=0.759829;score_E=89.4881;score_B=78.1977;score_UC=0.759829]
11	7178442	7178443	3	0.505384	+	[score_CL=0.505384;score_E=91.0291;score_B=77.5696;score_UC=0.505384]
11	7178444	7178445	3	0.883857	+	[score_CL=0.883857;score_E=90.4578;score_B=77.479;score_UC=0.883857]
11	7178445	7178446	3	1.16334	+	[score_CL=1.16334;score_E=88.2476;score_B=77.3639;score_UC=1.16334]
11	7869775	7869776	3	133.502	+	[score_CL=708.396;score_E=133.502;score_B=841.899;score_UC=133.502]
11	7869776	7869777	3	152.986	+	[score_CL=708.396;score_E=152.986;score_B=861.382;score_UC=152.986]
11	7869777	7869778	3	153.23	+	[score_CL=223.128;score_E=153.23;score_B=376.357;score_UC=153.23]
11	7869778	7869779	3	54.9018	+	[score_CL=54.9018;score_E=153.456;score_B=208.358;score_UC=54.9018]
11	7869779	7869780	3	133.143	+	[score_CL=156.741;score_E=133.143;score_B=289.885;score_UC=133.143]
11	7869781	7869782	3	134.806	+	[score_CL=135.887;score_E=134.806;score_B=270.693;score_UC=134.806]
11	7869782	7869783	3	154.185	+	[score_CL=530.827;score_E=154.185;score_B=685.012;score_UC=154.185]
11	7869783	7869784	3	154.322	+	[score_CL=708.396;score_E=154.322;score_B=862.719;score_UC=154.322]
11	7869784	7869785	3	154.442	+	[score_CL=708.396;score_E=154.442;score_B=862.838;score_UC=154.442]
11	7869785	7869786	3	154.544	+	[score_CL=708.396;score_E=154.544;score_B=862.94;score_UC=154.544]
11	7869786	7869787	3	154.627	+	[score_CL=378.674;score_E=154.627;score_B=533.302;score_UC=154.627]
11	7869787	7869788	3	154.693	+	[score_CL=272.581;score_E=154.693;score_B=427.274;score_UC=154.693]
11	7869788	7869789	3	68.6297	+	[score_CL=68.6297;score_E=134.219;score_B=202.849;score_UC=68.6297]
11	7869790	7869791	3	135.558	+	[score_CL=302.136;score_E=135.558;score_B=437.694;score_UC=135.558]
11	7869791	7869792	3	154.774	+	[score_CL=695.182;score_E=154.774;score_B=849.956;score_UC=154.774]
11	7869792	7869793	3	154.748	+	[score_CL=441.316;score_E=154.748;score_B=596.065;score_UC=154.748]
11	7869793	7869794	3	120.659	+	[score_CL=120.659;score_E=154.705;score_B=275.364;score_UC=120.659]
11	7869794	7869795	3	154.643	+	[score_CL=595.963;score_E=154.643;score_B=750.606;score_UC=154.643]
11	7869795	7869796	3	154.564	+	[score_CL=708.396;score_E=154.564;score_B=862.96;score_UC=154.564]
11	7869796	7869797	3	154.466	+	[score_CL=708.396;score_E=154.466;score_B=862.862;score_UC=154.466]
11	7869797	7869798	3	154.35	+	[score_CL=439.938;score_E=154.35;score_B=594.289;score_UC=154.35]
11	7869798	7869799	3	154.216	+	[score_CL=254.849;score_E=154.216;score_B=409.066;score_UC=154.216]
11	7869799	7869800	3	154.065	+	[score_CL=500.215;score_E=154.065;score_B=654.28;score_UC=154.065]
11	7869800	7869801	3	133.374	+	[score_CL=285.597;score_E=133.374;score_B=418.972;score_UC=133.374]
11	7869806	7869807	3	133.29	+	[score_CL=146.603;score_E=133.29;score_B=279.892;score_UC=133.29]
11	7869807	7869808	3	152.222	+	[score_CL=708.396;score_E=152.222;score_B=860.619;score_UC=152.222]
11	7869808	7869809	3	151.915	+	[score_CL=708.396;score_E=151.915;score_B=860.311;score_UC=151.915]
11	7869809	7869810	3	151.591	+	[score_CL=708.396;score_E=151.591;score_B=859.987;score_UC=151.591]
11	7869810	7869811	3	151.251	+	[score_CL=708.396;score_E=151.251;score_B=859.647;score_UC=151.251]
11	7869811	7869812	3	150.894	+	[score_CL=708.396;score_E=150.894;score_B=859.29;score_UC=150.894]
11	7869812	7869813	3	150.521	+	[score_CL=708.396;score_E=150.521;score_B=858.918;score_UC=150.521]
11	7869813	7869814	3	150.133	+	[score_CL=708.396;score_E=150.133;score_B=858.529;score_UC=150.133]
11	7869814	7869815	3	129.207	+	[score_CL=708.396;score_E=129.207;score_B=837.604;score_UC=129.207]
11	8885507	8885508	3	7.06414	+	[score_CL=7.06414;score_E=186.532;score_B=184.319;score_UC=7.06414]
11	8885508	8885509	3	16.4567	+	[score_CL=16.4567;score_E=195.778;score_B=207.094;score_UC=16.4567]
11	8885509	8885510	3	15.6962	+	[score_CL=15.6962;score_E=193.385;score_B=207.445;score_UC=15.6962]
11	8885510	8885511	3	0.239643	+	[score_CL=0.239643;score_E=198.283;score_B=184.345;score_UC=0.239643]
11	8885520	8885521	3	29.2633	+	[score_CL=29.2633;score_E=233.779;score_B=263.043;score_UC=29.2633]
11	8885521	8885522	3	30.6792	+	[score_CL=30.6792;score_E=247.922;score_B=278.601;score_UC=30.6792]
11	8885522	8885523	3	11.8706	+	[score_CL=11.8706;score_E=260.169;score_B=272.04;score_UC=11.8706]
11	8885523	8885524	3	36.3072	+	[score_CL=36.3072;score_E=252.764;score_B=289.072;score_UC=36.3072]
11	8885524	8885525	3	16.8744	+	[score_CL=16.8744;score_E=247.163;score_B=264.038;score_UC=16.8744]
11	8885526	8885527	3	14.2652	+	[score_CL=14.2652;score_E=247.692;score_B=259.519;score_UC=14.2652]
11	8885527	8885528	3	12.4082	+	[score_CL=12.4082;score_E=258.461;score_B=262.17;score_UC=12.4082]
11	8885528	8885529	3	5.47111	+	[score_CL=5.47111;score_E=255.499;score_B=250.085;score_UC=5.47111]
11	8885574	8885575	3	159.976	+	[score_CL=159.976;score_E=382.96;score_B=542.936;score_UC=159.976]
11	8885575	8885576	3	163.278	+	[score_CL=163.278;score_E=402.604;score_B=565.882;score_UC=163.278]
11	8885576	8885577	3	92.4652	+	[score_CL=92.4652;score_E=402.92;score_B=495.385;score_UC=92.4652]
11	8885577	8885578	3	34.5939	+	[score_CL=34.5939;score_E=403.132;score_B=437.725;score_UC=34.5939]
11	8885578	8885579	3	43.0461	+	[score_CL=43.0461;score_E=401.054;score_B=444.1;score_UC=43.0461]
11	8885579	8885580	3	18.4532	+	[score_CL=18.4532;score_E=382.728;score_B=401.182;score_UC=18.4532]
11	8885582	8885583	3	4.71419	+	[score_CL=4.71419;score_E=377.623;score_B=370.701;score_UC=4.71419]
11	8885583	8885584	3	13.5543	+	[score_CL=13.5543;score_E=370.431;score_B=379.248;score_UC=13.5543]
11	8885584	8885585	3	3.05615	+	[score_CL=3.05615;score_E=378.073;score_B=367.906;score_UC=3.05615]
11	8885599	8885600	3	20.2325	+	[score_CL=20.2325;score_E=351.967;score_B=372.182;score_UC=20.2325]
11	8885600	8885601	3	5.37007	+	[score_CL=5.37007;score_E=383.988;score_B=385.403;score_UC=5.37007]
11	8885601	8885602	3	30.3939	+	[score_CL=30.3939;score_E=368.649;score_B=399.043;score_UC=30.3939]
11	8885602	8885603	3	29.4946	+	[score_CL=29.4946;score_E=380.793;score_B=410.287;score_UC=29.4946]
11	8885603	8885604	3	41.7932	+	[score_CL=41.7932;score_E=379.039;score_B=420.832;score_UC=41.7932]
11	8885604	8885605	3	65.3039	+	[score_CL=65.3039;score_E=373.145;score_B=438.449;score_UC=65.3039]
11	8885605	8885606	3	16.4435	+	[score_CL=16.4435;score_E=375.407;score_B=391.851;score_UC=16.4435]
11	8885606	8885607	3	30.0355	+	[score_CL=30.0355;score_E=370.678;score_B=400.714;score_UC=30.0355]
11	8885607	8885608	3	34.5947	+	[score_CL=34.5947;score_E=351.079;score_B=385.673;score_UC=34.5947]
11	8885616	8885617	3	26.8461	+	[score_CL=26.8461;score_E=333.399;score_B=360.245;score_UC=26.8461]
11	8885617	8885618	3	45.3658	+	[score_CL=45.3658;score_E=350.357;score_B=395.723;score_UC=45.3658]
11	8885618	8885619	3	91.0965	+	[score_CL=91.0965;score_E=348.067;score_B=439.164;score_UC=91.0965]
11	8885619	8885620	3	132.781	+	[score_CL=132.781;score_E=345.752;score_B=478.533;score_UC=132.781]
11	8885620	8885621	3	62.1717	+	[score_CL=62.1717;score_E=334.272;score_B=396.444;score_UC=62.1717]
11	8885621	8885622	3	11.3798	+	[score_CL=11.3798;score_E=320.543;score_B=331.922;score_UC=11.3798]
11	8885634	8885635	3	40.9218	+	[score_CL=40.9218;score_E=289.852;score_B=330.774;score_UC=40.9218]
11	8885635	8885636	3	34.4168	+	[score_CL=34.4168;score_E=285.743;score_B=320.16;score_UC=34.4168]
11	8923042	8923043	3	10.3211	+	[score_CL=11.8134;score_E=10.3211;score_B=22.1346;score_UC=10.3211]
11	8923043	8923044	3	10.3211	+	[score_CL=16.5913;score_E=10.3211;score_B=26.9124;score_UC=10.3211]
11	8923044	8923045	3	6.57028	+	[score_CL=6.57028;score_E=10.3227;score_B=16.8944;score_UC=6.57028]
11	8923045	8923046	3	9.33577	+	[score_CL=9.33577;score_E=10.3242;score_B=19.66;score_UC=9.33577]
11	9023112	9023113	3	0.668928	+	[score_CL=0.668928;score_E=49.2829;score_B=34.9907;score_UC=0.668928]
11	9023113	9023114	3	2.26276	+	[score_CL=2.26276;score_E=53.7788;score_B=40.7663;score_UC=2.26276]
11	9023114	9023115	3	6.40432	+	[score_CL=6.40432;score_E=45.4553;score_B=44.9794;score_UC=6.40432]
11	9023116	9023117	3	5.13224	+	[score_CL=5.13224;score_E=53.765;score_B=47.6787;score_UC=5.13224]
11	9023117	9023118	3	9.71747	+	[score_CL=9.71747;score_E=62.7618;score_B=61.2571;score_UC=9.71747]
11	9023118	9023119	3	14.339	+	[score_CL=14.339;score_E=59.105;score_B=66.4335;score_UC=14.339]
11	9023119	9023120	3	6.07588	+	[score_CL=6.07588;score_E=61.2187;score_B=53.9764;score_UC=6.07588]
11	9023120	9023121	3	3.0483	+	[score_CL=3.0483;score_E=51.8016;score_B=41.6289;score_UC=3.0483]
11	9023122	9023123	3	2.9509	+	[score_CL=2.9509;score_E=51.2582;score_B=40.9283;score_UC=2.9509]
11	9023123	9023124	3	5.47052	+	[score_CL=5.47052;score_E=52.0005;score_B=44.2078;score_UC=5.47052]
11	9023124	9023125	3	5.15744	+	[score_CL=5.15744;score_E=54.558;score_B=44.3464;score_UC=5.15744]
11	9023125	9023126	3	4.69593	+	[score_CL=4.69593;score_E=49.2838;score_B=42.7643;score_UC=4.69593]
11	9069128	9069129	3	0.00879677	+	[score_CL=0.00879677;score_E=29.7768;score_B=20.2748;score_UC=0.00879677]
11	9106886	9106887	3	6.934	+	[score_CL=6.934;score_E=33.4429;score_B=34.1749;score_UC=6.934]
11	9106887	9106888	3	2.68327	+	[score_CL=2.68327;score_E=36.1351;score_B=29.9343;score_UC=2.68327]
11	9350297	9350298	3	1.89119	+	[score_CL=1.89119;score_E=43.2878;score_B=36.2598;score_UC=1.89119]
11	9350299	9350300	3	21.99	+	[score_CL=21.99;score_E=63.8053;score_B=85.795;score_UC=21.99]
11	9350300	9350301	3	23.0522	+	[score_CL=23.0522;score_E=71.2944;score_B=94.3438;score_UC=23.0522]
11	9350301	9350302	3	10.5425	+	[score_CL=10.5425;score_E=76.9539;score_B=80.123;score_UC=10.5425]
11	9350302	9350303	3	14.3593	+	[score_CL=14.3593;score_E=60.0675;score_B=67.4093;score_UC=14.3593]
11	9350303	9350304	3	6.13574	+	[score_CL=6.13574;score_E=61.1846;score_B=54.1238;score_UC=6.13574]
11	9350304	9350305	3	2.98202	+	[score_CL=2.98202;score_E=51.9129;score_B=41.6056;score_UC=2.98202]
11	9683999	9684000	3	0.415468	+	[score_CL=0.415468;score_E=33.9371;score_B=24.1662;score_UC=0.415468]
11	9684170	9684171	3	10.6788	+	[score_CL=10.6788;score_E=63.9726;score_B=68.9654;score_UC=10.6788]
11	9684171	9684172	3	12.7322	+	[score_CL=12.7322;score_E=61.92;score_B=71.0009;score_UC=12.7322]
11	9684185	9684186	3	3.50122	+	[score_CL=3.50122;score_E=52.8181;score_B=46.4661;score_UC=3.50122]
11	9684186	9684187	3	2.10036	+	[score_CL=2.10036;score_E=56.6869;score_B=44.934;score_UC=2.10036]
11	9684462	9684463	3	10.1878	+	[score_CL=10.1878;score_E=105.258;score_B=109.193;score_UC=10.1878]
11	9684463	9684464	3	8.45244	+	[score_CL=8.45244;score_E=119.089;score_B=114.23;score_UC=8.45244]
11	9684464	9684465	3	11.6811	+	[score_CL=11.6811;score_E=112.643;score_B=114.534;score_UC=11.6811]
11	9684465	9684466	3	6.63073	+	[score_CL=6.63073;score_E=109.942;score_B=106.797;score_UC=6.63073]
11	9684470	9684471	3	0.0159703	+	[score_CL=0.0159703;score_E=102.37;score_B=89.407;score_UC=0.0159703]
11	9684471	9684472	3	0.0124281	+	[score_CL=0.0124281;score_E=102.611;score_B=89.6464;score_UC=0.0124281]
11	9684475	9684476	3	6.82236	+	[score_CL=6.82236;score_E=108.786;score_B=106.096;score_UC=6.82236]
11	9684476	9684477	3	8.03307	+	[score_CL=8.03307;score_E=127.911;score_B=124.667;score_UC=8.03307]
11	9684477	9684478	3	22.5982	+	[score_CL=22.5982;score_E=121.771;score_B=144.027;score_UC=22.5982]
11	9684478	9684479	3	13.0421	+	[score_CL=13.0421;score_E=119.933;score_B=132.326;score_UC=13.0421]
11	9684480	9684481	3	0.238218	+	[score_CL=0.238218;score_E=106.87;score_B=91.965;score_UC=0.238218]
11	9684481	9684482	3	1.75457	+	[score_CL=1.75457;score_E=113.958;score_B=100.213;score_UC=1.75457]
11	9684482	9684483	3	8.65636	+	[score_CL=8.65636;score_E=118.882;score_B=117.958;score_UC=8.65636]
11	9684483	9684484	3	16.2909	+	[score_CL=16.2909;score_E=129.739;score_B=145.971;score_UC=16.2909]
11	9684484	9684485	3	28.7797	+	[score_CL=28.7797;score_E=132.9;score_B=161.679;score_UC=28.7797]
11	9684485	9684486	3	16.2337	+	[score_CL=16.2337;score_E=128.39;score_B=144.606;score_UC=16.2337]
11	9684486	9684487	3	8.87427	+	[score_CL=8.87427;score_E=116.331;score_B=117.767;score_UC=8.87427]
11	9684492	9684493	3	0.223049	+	[score_CL=0.223049;score_E=101.433;score_B=88.6623;score_UC=0.223049]
11	9684493	9684494	3	0.235031	+	[score_CL=0.235031;score_E=101.015;score_B=88.315;score_UC=0.235031]
11	9938303	9938304	3	2.14828	+	[score_CL=2.14828;score_E=36.1852;score_B=29.3462;score_UC=2.14828]
11	9938308	9938309	3	11.3456	+	[score_CL=11.3456;score_E=52.6082;score_B=62.6097;score_UC=11.3456]
11	9938309	9938310	3	20.6367	+	[score_CL=20.6367;score_E=52.388;score_B=72.5926;score_UC=20.6367]
11	9938310	9938311	3	6.58347	+	[score_CL=6.58347;score_E=55.9707;score_B=53.652;score_UC=6.58347]
11	9938311	9938312	3	0.99697	+	[score_CL=0.99697;score_E=46.6065;score_B=32.5572;score_UC=0.99697]
11	9972673	9972674	3	2.78989	+	[score_CL=2.78989;score_E=63.5776;score_B=54.5855;score_UC=2.78989]
11	9972674	9972675	3	19.4253	+	[score_CL=19.4253;score_E=65.0823;score_B=84.1352;score_UC=19.4253]
11	9972675	9972676	3	19.397	+	[score_CL=19.397;score_E=64.7349;score_B=83.8766;score_UC=19.397]
11	9972676	9972677	3	2.76432	+	[score_CL=2.76432;score_E=62.6965;score_B=54.8099;score_UC=2.76432]
11	9972693	9972694	3	7.74238	+	[score_CL=7.74238;score_E=44.4407;score_B=48.91;score_UC=7.74238]
11	9972695	9972696	3	1.6481	+	[score_CL=1.6481;score_E=44.6258;score_B=36.9572;score_UC=1.6481]
11	9972704	9972705	3	11.9512	+	[score_CL=11.9512;score_E=44.3049;score_B=55.9429;score_UC=11.9512]
11	9972709	9972710	3	19.2394	+	[score_CL=19.2394;score_E=56.1684;score_B=75.3532;score_UC=19.2394]
11	9972710	9972711	3	12.0966	+	[score_CL=12.0966;score_E=61.7157;score_B=71.0225;score_UC=12.0966]
11	9973072	9973073	3	16.6846	+	[score_CL=16.6846;score_E=24.4646;score_B=41.149;score_UC=16.6846]
11	9973073	9973074	3	5.34424	+	[score_CL=5.34424;score_E=24.4782;score_B=29.8234;score_UC=5.34424]
11	9973080	9973081	3	1.83799	+	[score_CL=1.83799;score_E=26.1169;score_B=26.8981;score_UC=1.83799]
11	9973081	9973082	3	9.85784	+	[score_CL=9.85784;score_E=25.7627;score_B=35.1364;score_UC=9.85784]
11	9973082	9973083	3	5.24337	+	[score_CL=5.24337;score_E=25.7787;score_B=30.5247;score_UC=5.24337]
11	9973207	9973208	3	0.14084	+	[score_CL=2.40624;score_E=1.77516;score_B=0.247572;score_UC=0.14084]
11	9973208	9973209	3	0.23148	+	[score_CL=4.67703;score_E=1.77825;score_B=0.423609;score_UC=0.23148]
11	9975853	9975854	3	19.8865	+	[score_CL=19.8865;score_E=59.1358;score_B=78.993;score_UC=19.8865]
11	9975854	9975855	3	15.1174	+	[score_CL=15.1174;score_E=66.1557;score_B=78.1178;score_UC=15.1174]
11	9975855	9975856	3	4.22974	+	[score_CL=4.22974;score_E=64.4485;score_B=53.0886;score_UC=4.22974]
11	9975856	9975857	3	3.27213	+	[score_CL=3.27213;score_E=63.4765;score_B=48.6884;score_UC=3.27213]
11	9975857	9975858	3	10.7677	+	[score_CL=10.7677;score_E=50.29;score_B=55.2592;score_UC=10.7677]
11	9975858	9975859	3	2.37105	+	[score_CL=2.37105;score_E=58.5355;score_B=46.8847;score_UC=2.37105]
11	9975962	9975963	3	60.233	+	[score_CL=60.233;score_E=83.2965;score_B=143.529;score_UC=60.233]
11	9975963	9975964	3	102.066	+	[score_CL=708.396;score_E=102.066;score_B=810.462;score_UC=102.066]
11	9975964	9975965	3	81.5987	+	[score_CL=598.241;score_E=81.5987;score_B=679.84;score_UC=81.5987]
11	10089495	10089496	3	5.22671	+	[score_CL=5.22671;score_E=39.3229;score_B=37.1625;score_UC=5.22671]
11	10089496	10089497	3	13.233	+	[score_CL=13.233;score_E=39.3485;score_B=52.5692;score_UC=13.233]
11	10089497	10089498	3	17.2361	+	[score_CL=17.2361;score_E=39.348;score_B=56.5747;score_UC=17.2361]
11	10089498	10089499	3	5.58383	+	[score_CL=5.58383;score_E=42.3098;score_B=42.4778;score_UC=5.58383]
11	10089499	10089500	3	5.00898	+	[score_CL=5.00898;score_E=38.7516;score_B=30.0171;score_UC=5.00898]
11	10089500	10089501	3	4.56477	+	[score_CL=4.56477;score_E=34.3202;score_B=28.3559;score_UC=4.56477]
11	10089520	10089521	3	0.812425	+	[score_CL=0.812425;score_E=28.5964;score_B=20.1302;score_UC=0.812425]
11	10477686	10477687	3	1.46474	+	[score_CL=1.46474;score_E=1.685;score_B=3.11271;score_UC=1.46474]
11	10477687	10477688	3	1.69538	+	[score_CL=8.89145;score_E=1.69538;score_B=6.97525;score_UC=1.69538]
11	10477688	10477689	3	1.69528	+	[score_CL=5.68255;score_E=1.69528;score_B=6.46807;score_UC=1.69528]
11	10565841	10565842	3	0.289375	+	[score_CL=0.289375;score_E=45.3518;score_B=30.9744;score_UC=0.289375]
11	10565842	10565843	3	1.10002	+	[score_CL=1.10002;score_E=46.0522;score_B=32.1495;score_UC=1.10002]
11	10565843	10565844	3	1.40347	+	[score_CL=1.40347;score_E=50.3275;score_B=34.6185;score_UC=1.40347]
11	10565844	10565845	3	3.68964	+	[score_CL=3.68964;score_E=42.1643;score_B=36.9105;score_UC=3.68964]
11	10565848	10565849	3	1.07164	+	[score_CL=1.07164;score_E=53.1589;score_B=39.2354;score_UC=1.07164]
11	10565849	10565850	3	8.53134	+	[score_CL=8.53134;score_E=49.1565;score_B=48.6555;score_UC=8.53134]
11	10565850	10565851	3	7.17403	+	[score_CL=7.17403;score_E=53.6626;score_B=47.5909;score_UC=7.17403]
11	10565851	10565852	3	4.34573	+	[score_CL=4.34573;score_E=57.4189;score_B=44.4445;score_UC=4.34573]
11	10565852	10565853	3	7.05143	+	[score_CL=7.05143;score_E=51.4376;score_B=45.3716;score_UC=7.05143]
11	10565853	10565854	3	6.34923	+	[score_CL=6.34923;score_E=61.0536;score_B=52.3769;score_UC=6.34923]
11	10565854	10565855	3	13.1309	+	[score_CL=13.1309;score_E=46.8226;score_B=56.9965;score_UC=13.1309]
11	10565857	10565858	3	1.08537	+	[score_CL=1.08537;score_E=43.7681;score_B=31.8974;score_UC=1.08537]
11	10565858	10565859	3	1.0402	+	[score_CL=1.0402;score_E=43.6746;score_B=31.7703;score_UC=1.0402]
11	10886271	10886272	3	23.1048	+	[score_CL=23.1048;score_E=74.9835;score_B=98.0872;score_UC=23.1048]
11	10886272	10886273	3	18.2109	+	[score_CL=18.2109;score_E=86.0631;score_B=103.741;score_UC=18.2109]
11	10886273	10886274	3	9.90683	+	[score_CL=9.90683;score_E=91.735;score_B=90.1112;score_UC=9.90683]
11	10886274	10886275	3	16.8063	+	[score_CL=16.8063;score_E=67.0093;score_B=83.3243;score_UC=16.8063]
11	10886277	10886278	3	2.5888	+	[score_CL=2.5888;score_E=60.9992;score_B=51.7287;score_UC=2.5888]
11	10886278	10886279	3	2.42659	+	[score_CL=2.42659;score_E=75.6517;score_B=60.1037;score_UC=2.42659]
11	10886279	10886280	3	10.9633	+	[score_CL=10.9633;score_E=75.8722;score_B=78.9853;score_UC=10.9633]
11	10886280	10886281	3	16.0443	+	[score_CL=16.0443;score_E=77;score_B=87.3518;score_UC=16.0443]
11	10886281	10886282	3	8.6946	+	[score_CL=8.6946;score_E=73.3897;score_B=74.4584;score_UC=8.6946]
11	10886500	10886501	3	0.830574	+	[score_CL=0.830574;score_E=37.5636;score_B=24.8911;score_UC=0.830574]
11	10886501	10886502	3	0.724524	+	[score_CL=0.724524;score_E=37.5039;score_B=24.7582;score_UC=0.724524]
11	12516907	12516908	3	23.96	+	[score_CL=23.96;score_E=56.8724;score_B=80.8324;score_UC=23.96]
11	12516908	12516909	3	30.345	+	[score_CL=30.345;score_E=56.9485;score_B=87.2935;score_UC=30.345]
11	12516909	12516910	3	4.84933	+	[score_CL=4.84933;score_E=59.9421;score_B=63.4192;score_UC=4.84933]
11	12516910	12516911	3	1.48837	+	[score_CL=1.48837;score_E=47.9988;score_B=34.4293;score_UC=1.48837]
11	12516916	12516917	3	2.01155	+	[score_CL=2.01155;score_E=38.9183;score_B=32.1162;score_UC=2.01155]
11	12648347	12648348	3	2.36402	+	[score_CL=2.36402;score_E=74.1741;score_B=62.6663;score_UC=2.36402]
11	12648348	12648349	3	14.2341	+	[score_CL=14.2341;score_E=62.3778;score_B=74.8363;score_UC=14.2341]
11	12648349	12648350	3	2.43117	+	[score_CL=2.43117;score_E=75.0323;score_B=63.6071;score_UC=2.43117]
11	12648354	12648355	3	1.42651	+	[score_CL=1.42651;score_E=60.6555;score_B=52.0854;score_UC=1.42651]
11	12648369	12648370	3	20.5314	+	[score_CL=20.5314;score_E=86.2809;score_B=106.812;score_UC=20.5314]
11	12648370	12648371	3	32.2068	+	[score_CL=32.2068;score_E=99.6065;score_B=131.813;score_UC=32.2068]
11	12648371	12648372	3	14.6337	+	[score_CL=14.6337;score_E=90.7827;score_B=105.415;score_UC=14.6337]
11	12648372	12648373	3	5.23629	+	[score_CL=5.23629;score_E=91.0784;score_B=79.8299;score_UC=5.23629]
11	12648373	12648374	3	8.28454	+	[score_CL=8.28454;score_E=75.4322;score_B=73.291;score_UC=8.28454]
11	12648374	12648375	3	3.16798	+	[score_CL=3.16798;score_E=89.122;score_B=73.7338;score_UC=3.16798]
11	12648375	12648376	3	8.98307	+	[score_CL=8.98307;score_E=91.2865;score_B=100.27;score_UC=8.98307]
11	12648376	12648377	3	44.5174	+	[score_CL=44.5174;score_E=80.7819;score_B=125.299;score_UC=44.5174]
11	12648377	12648378	3	3.9359	+	[score_CL=3.9359;score_E=87.5855;score_B=91.5407;score_UC=3.9359]
11	12648380	12648381	3	16.5828	+	[score_CL=16.5828;score_E=89.7718;score_B=106.355;score_UC=16.5828]
11	12648381	12648382	3	50.5506	+	[score_CL=50.5506;score_E=106.209;score_B=156.76;score_UC=50.5506]
11	12648382	12648383	3	50.3574	+	[score_CL=50.3574;score_E=109.159;score_B=159.517;score_UC=50.3574]
11	12648383	12648384	3	56.8939	+	[score_CL=56.8939;score_E=109.392;score_B=166.286;score_UC=56.8939]
11	12648384	12648385	3	42.4645	+	[score_CL=42.4645;score_E=105.317;score_B=147.781;score_UC=42.4645]
11	12648385	12648386	3	16.2369	+	[score_CL=16.2369;score_E=89.3083;score_B=105.545;score_UC=16.2369]
11	12648387	12648388	3	10.0436	+	[score_CL=10.0436;score_E=91.0085;score_B=101.052;score_UC=10.0436]
11	12648388	12648389	3	40.2402	+	[score_CL=40.2402;score_E=101.239;score_B=141.479;score_UC=40.2402]
11	12648389	12648390	3	48.2284	+	[score_CL=48.2284;score_E=110.596;score_B=158.825;score_UC=48.2284]
11	12648390	12648391	3	41.264	+	[score_CL=41.264;score_E=92.2017;score_B=133.466;score_UC=41.264]
11	12648391	12648392	3	1.80736	+	[score_CL=1.80736;score_E=90.401;score_B=92.3603;score_UC=1.80736]
11	12648394	12648395	3	1.87641	+	[score_CL=1.87641;score_E=83.1853;score_B=70.6275;score_UC=1.87641]
11	12648395	12648396	3	8.07831	+	[score_CL=8.07831;score_E=94.2547;score_B=102.333;score_UC=8.07831]
11	12648396	12648397	3	40.2259	+	[score_CL=40.2259;score_E=100.421;score_B=140.647;score_UC=40.2259]
11	12648397	12648398	3	34.3997	+	[score_CL=34.3997;score_E=111.664;score_B=146.063;score_UC=34.3997]
11	12648398	12648399	3	36.3353	+	[score_CL=36.3353;score_E=110.719;score_B=147.054;score_UC=36.3353]
11	12648399	12648400	3	19.9267	+	[score_CL=19.9267;score_E=104.085;score_B=124.012;score_UC=19.9267]
11	12648400	12648401	3	12.7772	+	[score_CL=12.7772;score_E=96.2843;score_B=101.911;score_UC=12.7772]
11	12648401	12648402	3	5.30413	+	[score_CL=5.30413;score_E=103.065;score_B=91.9506;score_UC=5.30413]
11	12648402	12648403	3	16.6398	+	[score_CL=16.6398;score_E=83.6966;score_B=96.3206;score_UC=16.6398]
11	12648403	12648404	3	6.12868	+	[score_CL=6.12868;score_E=89.2209;score_B=85.224;score_UC=6.12868]
11	12792189	12792190	3	4.15727	+	[score_CL=4.15727;score_E=32.9654;score_B=30.4298;score_UC=4.15727]
11	13762852	13762853	3	2.6996	+	[score_CL=2.6996;score_E=26.4722;score_B=22.8411;score_UC=2.6996]
11	13762855	13762856	3	2.98778	+	[score_CL=2.98778;score_E=28.9968;score_B=24.1688;score_UC=2.98778]
11	13762856	13762857	3	3.6378	+	[score_CL=3.6378;score_E=28.6229;score_B=24.7732;score_UC=3.6378]
11	14131623	14131624	3	12.7934	+	[score_CL=12.7934;score_E=33.26;score_B=45.9151;score_UC=12.7934]
11	14131626	14131627	3	0.389538	+	[score_CL=0.389538;score_E=49.7227;score_B=34.9986;score_UC=0.389538]
11	14131627	14131628	3	12.1844	+	[score_CL=12.1844;score_E=42.0994;score_B=52.9916;score_UC=12.1844]
11	14131628	14131629	3	11.9443	+	[score_CL=11.9443;score_E=42.0935;score_B=52.739;score_UC=11.9443]
11	15517281	15517282	3	3.24518	+	[score_CL=3.24518;score_E=51.1947;score_B=42.1001;score_UC=3.24518]
11	15517282	15517283	3	3.68692	+	[score_CL=3.68692;score_E=70.5123;score_B=69.4211;score_UC=3.68692]
11	15517283	15517284	3	30.3269	+	[score_CL=30.3269;score_E=67.442;score_B=97.7688;score_UC=30.3269]
11	15517284	15517285	3	17.6967	+	[score_CL=17.6967;score_E=81.0496;score_B=98.7454;score_UC=17.6967]
11	15517285	15517286	3	15.6538	+	[score_CL=15.6538;score_E=81.3595;score_B=91.1408;score_UC=15.6538]
11	15517286	15517287	3	17.6322	+	[score_CL=17.6322;score_E=77.5119;score_B=91.0205;score_UC=17.6322]
11	15517287	15517288	3	15.5247	+	[score_CL=15.5247;score_E=77.6348;score_B=87.0942;score_UC=15.5247]
11	15517288	15517289	3	13.7397	+	[score_CL=13.7397;score_E=82.5184;score_B=91.8257;score_UC=13.7397]
11	15517289	15517290	3	24.0827	+	[score_CL=24.0827;score_E=73.8751;score_B=97.8635;score_UC=24.0827]
11	15517290	15517291	3	13.5461	+	[score_CL=13.5461;score_E=79.4834;score_B=89.6366;score_UC=13.5461]
11	15517291	15517292	3	13.6105	+	[score_CL=13.6105;score_E=76.0338;score_B=81.4928;score_UC=13.6105]
11	15517292	15517293	3	15.7823	+	[score_CL=15.7823;score_E=76.0862;score_B=85.8863;score_UC=15.7823]
11	15517293	15517294	3	15.7179	+	[score_CL=15.7179;score_E=76.1053;score_B=85.7973;score_UC=15.7179]
11	15517294	15517295	3	13.539	+	[score_CL=13.539;score_E=72.8525;score_B=78.1931;score_UC=13.539]
11	15517295	15517296	3	10.3063	+	[score_CL=10.3063;score_E=60.4355;score_B=64.687;score_UC=10.3063]
11	15517297	15517298	3	4.89497	+	[score_CL=4.89497;score_E=46.9453;score_B=45.7894;score_UC=4.89497]
11	15549526	15549527	3	1.01554	+	[score_CL=1.01554;score_E=129.184;score_B=115.203;score_UC=1.01554]
11	15549527	15549528	3	4.46684	+	[score_CL=4.46684;score_E=140.806;score_B=132.193;score_UC=4.46684]
11	15549528	15549529	3	17.4245	+	[score_CL=17.4245;score_E=146.159;score_B=163.584;score_UC=17.4245]
11	15549529	15549530	3	41.6735	+	[score_CL=41.6735;score_E=159.183;score_B=200.856;score_UC=41.6735]
11	15549530	15549531	3	45.7827	+	[score_CL=45.7827;score_E=161.346;score_B=207.129;score_UC=45.7827]
11	15549531	15549532	3	104.144	+	[score_CL=104.144;score_E=153.792;score_B=257.936;score_UC=104.144]
11	15549532	15549533	3	12.7734	+	[score_CL=12.7734;score_E=161.717;score_B=174.49;score_UC=12.7734]
11	15549533	15549534	3	35.4166	+	[score_CL=35.4166;score_E=155.423;score_B=190.84;score_UC=35.4166]
11	15549534	15549535	3	27.1388	+	[score_CL=27.1388;score_E=150.665;score_B=177.804;score_UC=27.1388]
11	15549535	15549536	3	9.17027	+	[score_CL=9.17027;score_E=141.616;score_B=150.399;score_UC=9.17027]
11	15549538	15549539	3	0.984108	+	[score_CL=0.984108;score_E=123.997;score_B=113.999;score_UC=0.984108]
11	15549539	15549540	3	0.168679	+	[score_CL=0.168679;score_E=127.838;score_B=113.233;score_UC=0.168679]
11	15549542	15549543	3	5.47012	+	[score_CL=5.47012;score_E=126.909;score_B=122.978;score_UC=5.47012]
11	15549543	15549544	3	3.94362	+	[score_CL=3.94362;score_E=137.797;score_B=124.183;score_UC=3.94362]
11	15549544	15549545	3	6.49655	+	[score_CL=6.49655;score_E=135.016;score_B=127.894;score_UC=6.49655]
11	15549545	15549546	3	8.03885	+	[score_CL=8.03885;score_E=137.982;score_B=132.594;score_UC=8.03885]
11	15549546	15549547	3	8.75009	+	[score_CL=8.75009;score_E=134.755;score_B=132.057;score_UC=8.75009]
11	15549547	15549548	3	4.12478	+	[score_CL=4.12478;score_E=147.235;score_B=133.737;score_UC=4.12478]
11	15549548	15549549	3	13.0267	+	[score_CL=13.0267;score_E=146.97;score_B=156.902;score_UC=13.0267]
11	15549549	15549550	3	24.6904	+	[score_CL=24.6904;score_E=153.658;score_B=178.302;score_UC=24.6904]
11	15549550	15549551	3	18.5761	+	[score_CL=18.5761;score_E=149.625;score_B=168.108;score_UC=18.5761]
11	15549551	15549552	3	8.36605	+	[score_CL=8.36605;score_E=152.662;score_B=148.06;score_UC=8.36605]
11	15549552	15549553	3	12.5529	+	[score_CL=12.5529;score_E=150.567;score_B=158.91;score_UC=12.5529]
11	15549553	15549554	3	25.49	+	[score_CL=25.49;score_E=138.221;score_B=163.706;score_UC=25.49]
11	15549554	15549555	3	4.17287	+	[score_CL=4.17287;score_E=152.763;score_B=147.097;score_UC=4.17287]
11	15549555	15549556	3	10.8046	+	[score_CL=10.8046;score_E=145.732;score_B=156.286;score_UC=10.8046]
11	15549556	15549557	3	31.2656	+	[score_CL=31.2656;score_E=140.127;score_B=171.393;score_UC=31.2656]
11	15549557	15549558	3	8.55789	+	[score_CL=8.55789;score_E=152.229;score_B=159.377;score_UC=8.55789]
11	15549558	15549559	3	12.4733	+	[score_CL=12.4733;score_E=141.398;score_B=144.613;score_UC=12.4733]
11	15549559	15549560	3	12.6376	+	[score_CL=12.6376;score_E=142.861;score_B=146.37;score_UC=12.6376]
11	15549560	15549561	3	10.4938	+	[score_CL=10.4938;score_E=146.874;score_B=146.092;score_UC=10.4938]
11	15549561	15549562	3	14.6581	+	[score_CL=14.6581;score_E=150.021;score_B=159.172;score_UC=14.6581]
11	15549562	15549563	3	21.9045	+	[score_CL=21.9045;score_E=133.657;score_B=155.558;score_UC=21.9045]
11	15549564	15549565	3	11.3581	+	[score_CL=11.3581;score_E=121.475;score_B=129.923;score_UC=11.3581]
11	15549565	15549566	3	3.18647	+	[score_CL=3.18647;score_E=131.347;score_B=121.402;score_UC=3.18647]
11	16255085	16255086	3	1.44822	+	[score_CL=1.44822;score_E=37.6915;score_B=29.2112;score_UC=1.44822]
11	16255089	16255090	3	9.78177	+	[score_CL=9.78177;score_E=49.9758;score_B=53.6494;score_UC=9.78177]
11	16255090	16255091	3	12.7654	+	[score_CL=12.7654;score_E=48.7524;score_B=56.7866;score_UC=12.7654]
11	16255091	16255092	3	0.937393	+	[score_CL=0.937393;score_E=54.7855;score_B=40.7312;score_UC=0.937393]
11	16255145	16255146	3	0.472366	+	[score_CL=0.472366;score_E=52.9516;score_B=37.4169;score_UC=0.472366]
11	16255146	16255147	3	4.93256	+	[score_CL=4.93256;score_E=48.9285;score_B=42.422;score_UC=4.93256]
11	16255147	16255148	3	4.46469	+	[score_CL=4.46469;score_E=50.4531;score_B=42.0239;score_UC=4.46469]
11	16255148	16255149	3	1.20695	+	[score_CL=1.20695;score_E=51.5133;score_B=37.876;score_UC=1.20695]
11	16255266	16255267	3	6.52924	+	[score_CL=6.52924;score_E=60.0166;score_B=62.1138;score_UC=6.52924]
11	16255268	16255269	3	0.307037	+	[score_CL=0.307037;score_E=60.7204;score_B=50.9263;score_UC=0.307037]
11	16255329	16255330	3	0.133628	+	[score_CL=0.133628;score_E=90.6004;score_B=75.025;score_UC=0.133628]
11	16255330	16255331	3	4.56705	+	[score_CL=4.56705;score_E=88.971;score_B=81.2763;score_UC=4.56705]
11	16255331	16255332	3	5.48861	+	[score_CL=5.48861;score_E=87.3435;score_B=82.6519;score_UC=5.48861]
11	16255334	16255335	3	3.16042	+	[score_CL=3.16042;score_E=86.0946;score_B=79.0322;score_UC=3.16042]
11	16255335	16255336	3	1.66609	+	[score_CL=1.66609;score_E=90.6009;score_B=78.0254;score_UC=1.66609]
11	16255386	16255387	3	3.4013	+	[score_CL=3.4013;score_E=132.284;score_B=122.947;score_UC=3.4013]
11	16255387	16255388	3	16.9149	+	[score_CL=16.9149;score_E=137.863;score_B=154.295;score_UC=16.9149]
11	16255388	16255389	3	23.7149	+	[score_CL=23.7149;score_E=132.813;score_B=156.525;score_UC=23.7149]
11	16255389	16255390	3	1.33388	+	[score_CL=1.33388;score_E=138.663;score_B=129.356;score_UC=1.33388]
11	16255390	16255391	3	1.69229	+	[score_CL=1.69229;score_E=126.341;score_B=111.016;score_UC=1.69229]
11	16255391	16255392	3	4.84244	+	[score_CL=4.84244;score_E=124.147;score_B=115.898;score_UC=4.84244]
11	16255392	16255393	3	5.62934	+	[score_CL=5.62934;score_E=129.898;score_B=120.259;score_UC=5.62934]
11	16255393	16255394	3	7.97814	+	[score_CL=7.97814;score_E=135.179;score_B=129.929;score_UC=7.97814]
11	16255394	16255395	3	12.8156	+	[score_CL=12.8156;score_E=145.335;score_B=151.101;score_UC=12.8156]
11	16255395	16255396	3	22.184	+	[score_CL=22.184;score_E=130.543;score_B=152.722;score_UC=22.184]
11	16255398	16255399	3	5.24061	+	[score_CL=5.24061;score_E=131.345;score_B=125.47;score_UC=5.24061]
11	16255399	16255400	3	12.1595	+	[score_CL=12.1595;score_E=133.353;score_B=136.692;score_UC=12.1595]
11	16255400	16255401	3	9.39031	+	[score_CL=9.39031;score_E=131.178;score_B=133.598;score_UC=9.39031]
11	16255410	16255411	3	5.42164	+	[score_CL=5.42164;score_E=137.716;score_B=132.175;score_UC=5.42164]
11	16255411	16255412	3	16.3205	+	[score_CL=16.3205;score_E=129.596;score_B=143.175;score_UC=16.3205]
11	16255412	16255413	3	3.40875	+	[score_CL=3.40875;score_E=138.794;score_B=129.651;score_UC=3.40875]
11	16255467	16255468	3	16.5958	+	[score_CL=16.5958;score_E=104.805;score_B=120.722;score_UC=16.5958]
11	16255468	16255469	3	14.9513	+	[score_CL=14.9513;score_E=105.593;score_B=118.736;score_UC=14.9513]
11	16255483	16255484	3	2.17133	+	[score_CL=2.17133;score_E=77.0298;score_B=69.4226;score_UC=2.17133]
11	16255484	16255485	3	0.4252	+	[score_CL=0.4252;score_E=81.5599;score_B=66.845;score_UC=0.4252]
11	16282021	16282022	3	0.291318	+	[score_CL=0.291318;score_E=25.5119;score_B=17.522;score_UC=0.291318]
11	16282030	16282031	3	1.91739	+	[score_CL=1.91739;score_E=33.576;score_B=28.6479;score_UC=1.91739]
11	16282031	16282032	3	9.87511	+	[score_CL=9.87511;score_E=32.8377;score_B=42.7108;score_UC=9.87511]
11	16282032	16282033	3	19.5983	+	[score_CL=19.5983;score_E=32.8359;score_B=52.4342;score_UC=19.5983]
11	16282033	16282034	3	8.63406	+	[score_CL=8.63406;score_E=32.8478;score_B=41.4812;score_UC=8.63406]
11	16282034	16282035	3	5.75157	+	[score_CL=5.75157;score_E=32.8558;score_B=32.1693;score_UC=5.75157]
11	16282482	16282483	3	1.35776	+	[score_CL=1.35776;score_E=55.4776;score_B=42.0627;score_UC=1.35776]
11	16282483	16282484	3	7.75492	+	[score_CL=7.75492;score_E=45.8652;score_B=48.7036;score_UC=7.75492]
11	16282493	16282494	3	12.6517	+	[score_CL=12.6517;score_E=60.8232;score_B=69.7423;score_UC=12.6517]
11	16282494	16282495	3	14.3672	+	[score_CL=14.3672;score_E=61.0674;score_B=71.6928;score_UC=14.3672]
11	16282495	16282496	3	1.55458	+	[score_CL=1.55458;score_E=65.3066;score_B=51.8781;score_UC=1.55458]
11	16282509	16282510	3	1.03678	+	[score_CL=1.03678;score_E=49.4706;score_B=40.8967;score_UC=1.03678]
11	16282528	16282529	3	5.06701	+	[score_CL=5.06701;score_E=62.2313;score_B=56.0168;score_UC=5.06701]
11	16282529	16282530	3	9.40608	+	[score_CL=9.40608;score_E=57.3803;score_B=60.4567;score_UC=9.40608]
11	16282692	16282693	3	6.58456	+	[score_CL=6.58456;score_E=101.687;score_B=98.4739;score_UC=6.58456]
11	16282693	16282694	3	14.3589	+	[score_CL=14.3589;score_E=94.1829;score_B=106.641;score_UC=14.3589]
11	16282697	16282698	3	0.413036	+	[score_CL=0.413036;score_E=91.5016;score_B=80.2308;score_UC=0.413036]
11	16282701	16282702	3	7.0712	+	[score_CL=7.0712;score_E=92.1144;score_B=95.2724;score_UC=7.0712]
11	16282706	16282707	3	5.86288	+	[score_CL=5.86288;score_E=115.246;score_B=112.111;score_UC=5.86288]
11	16282707	16282708	3	21.2783	+	[score_CL=21.2783;score_E=114.701;score_B=135.284;score_UC=21.2783]
11	16282708	16282709	3	13.2764	+	[score_CL=13.2764;score_E=124.645;score_B=131.616;score_UC=13.2764]
11	16282709	16282710	3	9.39695	+	[score_CL=9.39695;score_E=113.799;score_B=112.633;score_UC=9.39695]
11	16282710	16282711	3	3.74865	+	[score_CL=3.74865;score_E=108.53;score_B=99.6915;score_UC=3.74865]
11	16282713	16282714	3	13.6648	+	[score_CL=13.6648;score_E=105.953;score_B=117.053;score_UC=13.6648]
11	16282714	16282715	3	6.8448	+	[score_CL=6.8448;score_E=123.294;score_B=115.229;score_UC=6.8448]
11	16282715	16282716	3	9.50124	+	[score_CL=9.50124;score_E=107.19;score_B=110.031;score_UC=9.50124]
11	16282726	16282727	3	1.82118	+	[score_CL=1.82118;score_E=107.62;score_B=100.166;score_UC=1.82118]
11	16282836	16282837	3	2.54666	+	[score_CL=2.54666;score_E=228.181;score_B=222.398;score_UC=2.54666]
11	16282854	16282855	3	7.7469	+	[score_CL=7.7469;score_E=250.188;score_B=249.721;score_UC=7.7469]
11	16282855	16282856	3	6.04368	+	[score_CL=6.04368;score_E=252.765;score_B=248.554;score_UC=6.04368]
11	16282859	16282860	3	16.4535	+	[score_CL=16.4535;score_E=266.836;score_B=283.29;score_UC=16.4535]
11	16282860	16282861	3	56.5195	+	[score_CL=56.5195;score_E=270.786;score_B=327.305;score_UC=56.5195]
11	16282861	16282862	3	7.76836	+	[score_CL=7.76836;score_E=266.109;score_B=273.878;score_UC=7.76836]
11	16282863	16282864	3	10.364	+	[score_CL=10.364;score_E=267.801;score_B=275.526;score_UC=10.364]
11	16282864	16282865	3	23.9145	+	[score_CL=23.9145;score_E=264.094;score_B=287.929;score_UC=23.9145]
11	16282865	16282866	3	6.27995	+	[score_CL=6.27995;score_E=266.727;score_B=267.964;score_UC=6.27995]
11	16282869	16282870	3	7.70503	+	[score_CL=7.70503;score_E=267.524;score_B=268.096;score_UC=7.70503]
11	16282870	16282871	3	21.7056	+	[score_CL=21.7056;score_E=275.282;score_B=296.988;score_UC=21.7056]
11	16282871	16282872	3	47.7958	+	[score_CL=47.7958;score_E=281.583;score_B=329.379;score_UC=47.7958]
11	16282872	16282873	3	15.6372	+	[score_CL=15.6372;score_E=268.489;score_B=284.126;score_UC=15.6372]
11	16282873	16282874	3	2.68492	+	[score_CL=2.68492;score_E=271.595;score_B=255.734;score_UC=2.68492]
11	16282874	16282875	3	4.80379	+	[score_CL=4.80379;score_E=269.132;score_B=263.262;score_UC=4.80379]
11	16282875	16282876	3	23.1362	+	[score_CL=23.1362;score_E=270.649;score_B=293.785;score_UC=23.1362]
11	16282876	16282877	3	42.51	+	[score_CL=42.51;score_E=271.565;score_B=314.075;score_UC=42.51]
11	16282877	16282878	3	7.54958	+	[score_CL=7.54958;score_E=283.825;score_B=291.376;score_UC=7.54958]
11	16282878	16282879	3	22.0616	+	[score_CL=22.0616;score_E=271.721;score_B=293.783;score_UC=22.0616]
11	16282879	16282880	3	50.2447	+	[score_CL=50.2447;score_E=262.158;score_B=312.403;score_UC=50.2447]
11	16282887	16282888	3	2.53535	+	[score_CL=2.53535;score_E=256.479;score_B=257.345;score_UC=2.53535]
11	16282888	16282889	3	29.9572	+	[score_CL=29.9572;score_E=257.968;score_B=287.925;score_UC=29.9572]
11	16282889	16282890	3	26.2812	+	[score_CL=26.2812;score_E=253.887;score_B=280.168;score_UC=26.2812]
11	16282890	16282891	3	0.501001	+	[score_CL=0.501001;score_E=251.72;score_B=248.324;score_UC=0.501001]
11	16283228	16283229	3	14.6641	+	[score_CL=14.6641;score_E=125.047;score_B=139.711;score_UC=14.6641]
11	16283229	16283230	3	35.0723	+	[score_CL=35.0723;score_E=139.811;score_B=174.884;score_UC=35.0723]
11	16283230	16283231	3	36.7614	+	[score_CL=36.7614;score_E=144.462;score_B=181.223;score_UC=36.7614]
11	16283231	16283232	3	50.6025	+	[score_CL=50.6025;score_E=140.082;score_B=190.684;score_UC=50.6025]
11	16283232	16283233	3	16.1021	+	[score_CL=16.1021;score_E=141.656;score_B=157.758;score_UC=16.1021]
11	16283233	16283234	3	17.7007	+	[score_CL=17.7007;score_E=128.139;score_B=141.929;score_UC=17.7007]
11	16283234	16283235	3	7.29848	+	[score_CL=7.29848;score_E=126.518;score_B=121.065;score_UC=7.29848]
11	16283235	16283236	3	4.10987	+	[score_CL=4.10987;score_E=114.233;score_B=105.384;score_UC=4.10987]
11	16283236	16283237	3	0.0993362	+	[score_CL=0.0993362;score_E=113.35;score_B=97.8571;score_UC=0.0993362]
11	16283239	16283240	3	5.47349	+	[score_CL=5.47349;score_E=116.703;score_B=111.105;score_UC=5.47349]
11	16283240	16283241	3	11.7466	+	[score_CL=11.7466;score_E=128.936;score_B=131.793;score_UC=11.7466]
11	16283241	16283242	3	20.0386	+	[score_CL=20.0386;score_E=135.108;score_B=153.721;score_UC=20.0386]
11	16283242	16283243	3	20.2861	+	[score_CL=20.2861;score_E=142.762;score_B=163.038;score_UC=20.2861]
11	16283243	16283244	3	25.4278	+	[score_CL=25.4278;score_E=134.858;score_B=160.279;score_UC=25.4278]
11	16283244	16283245	3	12.8354	+	[score_CL=12.8354;score_E=135.145;score_B=145.187;score_UC=12.8354]
11	16283245	16283246	3	13.1485	+	[score_CL=13.1485;score_E=119.34;score_B=125.429;score_UC=13.1485]
11	16283246	16283247	3	4.05956	+	[score_CL=4.05956;score_E=129.084;score_B=115.458;score_UC=4.05956]
11	16283247	16283248	3	10.7611	+	[score_CL=10.7611;score_E=124.468;score_B=125.962;score_UC=10.7611]
11	16283248	16283249	3	18.909	+	[score_CL=18.909;score_E=119.431;score_B=135.541;score_UC=18.909]
11	16283249	16283250	3	7.4324	+	[score_CL=7.4324;score_E=119.222;score_B=118.326;score_UC=7.4324]
11	16283407	16283408	3	1.05269	+	[score_CL=1.05269;score_E=66.2782;score_B=53.6361;score_UC=1.05269]
11	16283408	16283409	3	1.39023	+	[score_CL=1.39023;score_E=72.6715;score_B=56.9872;score_UC=1.39023]
11	16283409	16283410	3	4.06243	+	[score_CL=4.06243;score_E=74.302;score_B=64.4321;score_UC=4.06243]
11	16283410	16283411	3	8.13338	+	[score_CL=8.13338;score_E=68.0517;score_B=69.0221;score_UC=8.13338]
11	16283427	16283428	3	2.37481	+	[score_CL=2.37481;score_E=68.057;score_B=57.3662;score_UC=2.37481]
11	16283428	16283429	3	2.86847	+	[score_CL=2.86847;score_E=74.3055;score_B=60.6436;score_UC=2.86847]
11	16283429	16283430	3	5.82801	+	[score_CL=5.82801;score_E=73.6467;score_B=66.1108;score_UC=5.82801]
11	16283430	16283431	3	7.69732	+	[score_CL=7.69732;score_E=74.512;score_B=68.9418;score_UC=7.69732]
11	16283431	16283432	3	6.27459	+	[score_CL=6.27459;score_E=73.3643;score_B=66.4372;score_UC=6.27459]
11	16283432	16283433	3	3.21337	+	[score_CL=3.21337;score_E=70.2998;score_B=60.4478;score_UC=3.21337]
11	16284016	16284017	3	3.11458	+	[score_CL=3.11458;score_E=67.2744;score_B=57.1947;score_UC=3.11458]
11	16284017	16284018	3	7.64978	+	[score_CL=7.64978;score_E=67.1321;score_B=63.2499;score_UC=7.64978]
11	16284018	16284019	3	6.57804	+	[score_CL=6.57804;score_E=65.3531;score_B=62.1045;score_UC=6.57804]
11	16284125	16284126	3	7.16313	+	[score_CL=7.16313;score_E=69.4982;score_B=68.015;score_UC=7.16313]
11	16284126	16284127	3	5.61127	+	[score_CL=5.61127;score_E=71.0653;score_B=66.0234;score_UC=5.61127]
11	16442392	16442393	3	9.32332	+	[score_CL=9.32332;score_E=62.0384;score_B=71.1877;score_UC=9.32332]
11	16442393	16442394	3	29.1929	+	[score_CL=29.1929;score_E=60.4186;score_B=89.6109;score_UC=29.1929]
11	16442394	16442395	3	9.51659	+	[score_CL=9.51659;score_E=60.8487;score_B=70.3231;score_UC=9.51659]
11	16442396	16442397	3	5.173	+	[score_CL=5.173;score_E=57.4391;score_B=53.4338;score_UC=5.173]
11	16442397	16442398	3	16.9395	+	[score_CL=16.9395;score_E=46.8873;score_B=63.6044;score_UC=16.9395]
11	16442399	16442400	3	4.6533	+	[score_CL=4.6533;score_E=47.3486;score_B=40.8863;score_UC=4.6533]
11	16442400	16442401	3	4.85532	+	[score_CL=4.85532;score_E=47.3392;score_B=41.0772;score_UC=4.85532]
11	16516078	16516079	3	0.0931266	+	[score_CL=0.0931266;score_E=14.6293;score_B=10.0801;score_UC=0.0931266]
11	16516079	16516080	3	3.49666	+	[score_CL=3.49666;score_E=14.6479;score_B=14.8744;score_UC=3.49666]
11	16516080	16516081	3	0.277455	+	[score_CL=0.277455;score_E=15.6778;score_B=13.205;score_UC=0.277455]
11	16516092	16516093	3	7.82858	+	[score_CL=7.82858;score_E=30.7283;score_B=34.1814;score_UC=7.82858]
11	16516093	16516094	3	4.67341	+	[score_CL=4.67341;score_E=30.9768;score_B=31.1787;score_UC=4.67341]
11	16516151	16516152	3	4.5254	+	[score_CL=4.5254;score_E=44.5109;score_B=37.2409;score_UC=4.5254]
11	16516152	16516153	3	8.79678	+	[score_CL=8.79678;score_E=51.3089;score_B=48.3835;score_UC=8.79678]
11	16516153	16516154	3	12.2145	+	[score_CL=12.2145;score_E=52.1655;score_B=63.9701;score_UC=12.2145]
11	16516154	16516155	3	19.2858	+	[score_CL=19.2858;score_E=46.8223;score_B=66.0561;score_UC=19.2858]
11	16516312	16516313	3	4.83067	+	[score_CL=4.83067;score_E=36.6346;score_B=35.7707;score_UC=4.83067]
11	16516313	16516314	3	10.0774	+	[score_CL=10.0774;score_E=35.5432;score_B=41.1248;score_UC=10.0774]
11	16516636	16516637	3	6.98193	+	[score_CL=6.98193;score_E=51.2476;score_B=48.9073;score_UC=6.98193]
11	16516637	16516638	3	8.05476	+	[score_CL=8.05476;score_E=51.3836;score_B=49.9866;score_UC=8.05476]
11	16516638	16516639	3	1.02822	+	[score_CL=1.02822;score_E=55.3875;score_B=41.1416;score_UC=1.02822]
11	16517042	16517043	3	0.743608	+	[score_CL=0.743608;score_E=36.0755;score_B=27.0053;score_UC=0.743608]
11	16517113	16517114	3	0.352776	+	[score_CL=0.352776;score_E=43.5894;score_B=32.4377;score_UC=0.352776]
11	16517116	16517117	3	10.1393	+	[score_CL=10.1393;score_E=62.3889;score_B=67.7772;score_UC=10.1393]
11	16517117	16517118	3	21.7355	+	[score_CL=21.7355;score_E=71.1717;score_B=92.3281;score_UC=21.7355]
11	16517118	16517119	3	19.1947	+	[score_CL=19.1947;score_E=67.2263;score_B=85.9292;score_UC=19.1947]
11	16517119	16517120	3	5.98901	+	[score_CL=5.98901;score_E=60.7815;score_B=57.3198;score_UC=5.98901]
11	16517222	16517223	3	0.125421	+	[score_CL=0.125421;score_E=33.1748;score_B=22.1027;score_UC=0.125421]
11	16517235	16517236	3	0.807147	+	[score_CL=0.807147;score_E=32.9422;score_B=22.5596;score_UC=0.807147]
11	16659580	16659581	3	0.331429	+	[score_CL=3.63858;score_E=2.9756;score_B=0.633948;score_UC=0.331429]
11	16659581	16659582	3	0.0407818	+	[score_CL=1.04266;score_E=2.95714;score_B=0.0687189;score_UC=0.0407818]
11	16754361	16754362	3	0.466829	+	[score_CL=0.466829;score_E=57.7327;score_B=42.6454;score_UC=0.466829]
11	16754362	16754363	3	5.46843	+	[score_CL=5.46843;score_E=59.3983;score_B=53.0297;score_UC=5.46843]
11	16754363	16754364	3	10.0566	+	[score_CL=10.0566;score_E=53.274;score_B=57.6791;score_UC=10.0566]
11	16754380	16754381	3	4.32741	+	[score_CL=4.32741;score_E=55.2821;score_B=47.6525;score_UC=4.32741]
11	16754381	16754382	3	5.61569	+	[score_CL=5.61569;score_E=52.8483;score_B=48.9277;score_UC=5.61569]
11	16754383	16754384	3	5.96346	+	[score_CL=5.96346;score_E=53.3152;score_B=49.7628;score_UC=5.96346]
11	16754384	16754385	3	4.841	+	[score_CL=4.841;score_E=55.0738;score_B=48.614;score_UC=4.841]
11	16754387	16754388	3	8.68655	+	[score_CL=8.68655;score_E=62.8098;score_B=63.8236;score_UC=8.68655]
11	16754388	16754389	3	14.6497	+	[score_CL=14.6497;score_E=56.7706;score_B=69.5729;score_UC=14.6497]
11	16912448	16912449	3	0.725152	+	[score_CL=0.725152;score_E=56.1019;score_B=42.9756;score_UC=0.725152]
11	16912449	16912450	3	1.06966	+	[score_CL=1.06966;score_E=54.2855;score_B=43.5755;score_UC=1.06966]
11	16912833	16912834	3	2.01818	+	[score_CL=2.01818;score_E=34.8545;score_B=24.8994;score_UC=2.01818]
11	16912834	16912835	3	2.01881	+	[score_CL=2.01881;score_E=34.7808;score_B=24.837;score_UC=2.01881]
11	16914271	16914272	3	0.148061	+	[score_CL=0.148061;score_E=58.385;score_B=42.8484;score_UC=0.148061]
11	16914272	16914273	3	0.338908	+	[score_CL=0.338908;score_E=66.4641;score_B=49.1153;score_UC=0.338908]
11	16914273	16914274	3	6.85971	+	[score_CL=6.85971;score_E=54.59;score_B=55.7099;score_UC=6.85971]
11	16914274	16914275	3	0.166398	+	[score_CL=0.166398;score_E=64.5294;score_B=49.1158;score_UC=0.166398]
11	16915737	16915738	3	0.0629823	+	[score_CL=0.0629823;score_E=64.4786;score_B=49.0021;score_UC=0.0629823]
11	16915738	16915739	3	3.03864	+	[score_CL=3.03864;score_E=77.1338;score_B=66.5314;score_UC=3.03864]
11	16915739	16915740	3	17.4178	+	[score_CL=17.4178;score_E=66.6729;score_B=82.2565;score_UC=17.4178]
11	16915740	16915741	3	6.53062	+	[score_CL=6.53062;score_E=74.672;score_B=71.5688;score_UC=6.53062]
11	16915798	16915799	3	3.49786	+	[score_CL=3.49786;score_E=53.603;score_B=45.2627;score_UC=3.49786]
11	16915799	16915800	3	3.62133	+	[score_CL=3.62133;score_E=55.4676;score_B=45.1057;score_UC=3.62133]
11	16915800	16915801	3	2.19918	+	[score_CL=2.19918;score_E=54.5893;score_B=43.0129;score_UC=2.19918]
11	16916233	16916234	3	10.3621	+	[score_CL=10.3621;score_E=55.9545;score_B=60.414;score_UC=10.3621]
11	16916234	16916235	3	7.64707	+	[score_CL=7.64707;score_E=63.14;score_B=58.0877;score_UC=7.64707]
11	16916235	16916236	3	4.22247	+	[score_CL=4.22247;score_E=59.0582;score_B=49.7263;score_UC=4.22247]
11	16916236	16916237	3	1.14763	+	[score_CL=1.14763;score_E=59.5023;score_B=43.1268;score_UC=1.14763]
11	16916237	16916238	3	0.957157	+	[score_CL=0.957157;score_E=52.6387;score_B=40.194;score_UC=0.957157]
11	16916669	16916670	3	6.24813	+	[score_CL=6.24813;score_E=73.9732;score_B=80.0572;score_UC=6.24813]
11	16916670	16916671	3	31.9889	+	[score_CL=31.9889;score_E=80.3839;score_B=112.373;score_UC=31.9889]
11	16916671	16916672	3	27.2081	+	[score_CL=27.2081;score_E=75.1497;score_B=102.358;score_UC=27.2081]
11	16916672	16916673	3	2.0334	+	[score_CL=2.0334;score_E=73.1456;score_B=72.2012;score_UC=2.0334]
11	16916677	16916678	3	5.87106	+	[score_CL=5.87106;score_E=60.6902;score_B=56.4813;score_UC=5.87106]
11	16916678	16916679	3	5.73846	+	[score_CL=5.73846;score_E=61.0014;score_B=56.4671;score_UC=5.73846]
11	17058343	17058344	3	4.59839	+	[score_CL=4.59839;score_E=31.1583;score_B=35.683;score_UC=4.59839]
11	17058344	17058345	3	18.7995	+	[score_CL=18.7995;score_E=31.0876;score_B=49.887;score_UC=18.7995]
11	17058345	17058346	3	17.1837	+	[score_CL=17.1837;score_E=31.0876;score_B=48.2713;score_UC=17.1837]
11	17058346	17058347	3	4.64195	+	[score_CL=4.64195;score_E=31.1521;score_B=35.7572;score_UC=4.64195]
11	17062991	17062992	3	5.96997	+	[score_CL=5.96997;score_E=22.614;score_B=27.3353;score_UC=5.96997]
11	17062992	17062993	3	5.96932	+	[score_CL=5.96932;score_E=22.614;score_B=27.3393;score_UC=5.96932]
11	17062996	17062997	3	0.311661	+	[score_CL=0.311661;score_E=21.6522;score_B=15.6605;score_UC=0.311661]
11	17063106	17063107	3	0.110901	+	[score_CL=0.110901;score_E=24.9188;score_B=16.9854;score_UC=0.110901]
11	17063707	17063708	3	3.58229	+	[score_CL=3.58229;score_E=39.3925;score_B=35.6331;score_UC=3.58229]
11	17063865	17063866	3	32.0327	+	[score_CL=32.0327;score_E=56.2478;score_B=88.2805;score_UC=32.0327]
11	17063866	17063867	3	46.6727	+	[score_CL=46.6727;score_E=56.2315;score_B=102.904;score_UC=46.6727]
11	17078941	17078942	3	0.651043	+	[score_CL=0.651043;score_E=55.3185;score_B=45.6328;score_UC=0.651043]
11	17078950	17078951	3	3.12119	+	[score_CL=3.12119;score_E=60.1335;score_B=50.3021;score_UC=3.12119]
11	17078951	17078952	3	4.5523	+	[score_CL=4.5523;score_E=60.1504;score_B=51.6794;score_UC=4.5523]
11	17078952	17078953	3	3.19477	+	[score_CL=3.19477;score_E=59.6787;score_B=50.0086;score_UC=3.19477]
11	17078954	17078955	3	1.13748	+	[score_CL=1.13748;score_E=53.7643;score_B=44.2796;score_UC=1.13748]
11	17078955	17078956	3	0.0276811	+	[score_CL=0.0276811;score_E=59.4484;score_B=42.9793;score_UC=0.0276811]
11	17078959	17078960	3	3.26177	+	[score_CL=3.26177;score_E=62.3061;score_B=52.5031;score_UC=3.26177]
11	17078960	17078961	3	8.49589	+	[score_CL=8.49589;score_E=67.5054;score_B=64.9424;score_UC=8.49589]
11	17078961	17078962	3	12.8036	+	[score_CL=12.8036;score_E=80.0647;score_B=86.6173;score_UC=12.8036]
11	17078962	17078963	3	23.1265	+	[score_CL=23.1265;score_E=79.3065;score_B=102.205;score_UC=23.1265]
11	17078963	17078964	3	15.6342	+	[score_CL=15.6342;score_E=69.8366;score_B=85.4306;score_UC=15.6342]
11	17078966	17078967	3	2.22363	+	[score_CL=2.22363;score_E=50.1704;score_B=43.4752;score_UC=2.22363]
11	17079145	17079146	3	18.1566	+	[score_CL=18.1566;score_E=108.914;score_B=127.07;score_UC=18.1566]
11	17079146	17079147	3	25.5011	+	[score_CL=25.5011;score_E=127.034;score_B=152.535;score_UC=25.5011]
11	17079147	17079148	3	33.8498	+	[score_CL=33.8498;score_E=111.399;score_B=145.249;score_UC=33.8498]
11	17079148	17079149	3	3.25179	+	[score_CL=3.25179;score_E=108.334;score_B=111.601;score_UC=3.25179]
11	17079151	17079152	3	15.3703	+	[score_CL=15.3703;score_E=95.2454;score_B=109.7;score_UC=15.3703]
11	17079152	17079153	3	5.51031	+	[score_CL=5.51031;score_E=106.026;score_B=100.509;score_UC=5.51031]
11	17079154	17079155	3	11.1714	+	[score_CL=11.1714;score_E=110.842;score_B=122.014;score_UC=11.1714]
11	17079155	17079156	3	44.7582	+	[score_CL=44.7582;score_E=121.904;score_B=166.662;score_UC=44.7582]
11	17079156	17079157	3	62.5201	+	[score_CL=62.5201;score_E=130.05;score_B=192.57;score_UC=62.5201]
11	17079157	17079158	3	69.6229	+	[score_CL=69.6229;score_E=129.842;score_B=199.465;score_UC=69.6229]
11	17079158	17079159	3	21.6224	+	[score_CL=21.6224;score_E=130.191;score_B=151.813;score_UC=21.6224]
11	17079159	17079160	3	44.7027	+	[score_CL=44.7027;score_E=114.104;score_B=158.807;score_UC=44.7027]
11	17079160	17079161	3	4.46301	+	[score_CL=4.46301;score_E=122.426;score_B=126.901;score_UC=4.46301]
11	17079161	17079162	3	11.4149	+	[score_CL=11.4149;score_E=115.029;score_B=118.266;score_UC=11.4149]
11	17079162	17079163	3	20.9274	+	[score_CL=20.9274;score_E=109.481;score_B=129.285;score_UC=20.9274]
11	17079163	17079164	3	7.52373	+	[score_CL=7.52373;score_E=109.884;score_B=110.257;score_UC=7.52373]
11	17079172	17079173	3	21.5475	+	[score_CL=21.5475;score_E=110.271;score_B=131.819;score_UC=21.5475]
11	17079173	17079174	3	51.8413	+	[score_CL=51.8413;score_E=129.236;score_B=181.077;score_UC=51.8413]
11	17079174	17079175	3	26.9119	+	[score_CL=26.9119;score_E=108.645;score_B=135.556;score_UC=26.9119]
11	17079180	17079181	3	4.03105	+	[score_CL=4.03105;score_E=88.123;score_B=85.25;score_UC=4.03105]
11	17079182	17079183	3	4.4889	+	[score_CL=4.4889;score_E=87.967;score_B=85.6329;score_UC=4.4889]
11	17079219	17079220	3	4.33472	+	[score_CL=4.33472;score_E=78.6039;score_B=71.1719;score_UC=4.33472]
11	17079220	17079221	3	5.48964	+	[score_CL=5.48964;score_E=76.0177;score_B=71.8187;score_UC=5.48964]
11	17160204	17160205	3	3.20456	+	[score_CL=3.20456;score_E=39.9153;score_B=30.2639;score_UC=3.20456]
11	17160205	17160206	3	4.98802	+	[score_CL=4.98802;score_E=49.9195;score_B=40.4459;score_UC=4.98802]
11	17160206	17160207	3	12.9174	+	[score_CL=12.9174;score_E=47.2521;score_B=52.8716;score_UC=12.9174]
11	17160207	17160208	3	10.0497	+	[score_CL=10.0497;score_E=47.7952;score_B=49.5947;score_UC=10.0497]
11	17160208	17160209	3	3.38102	+	[score_CL=3.38102;score_E=44.9419;score_B=35.3784;score_UC=3.38102]
11	17160334	17160335	3	5.10041	+	[score_CL=5.10041;score_E=51.23;score_B=45.0759;score_UC=5.10041]
11	17160335	17160336	3	11.3807	+	[score_CL=11.3807;score_E=56.336;score_B=58.178;score_UC=11.3807]
11	17160336	17160337	3	12.1908	+	[score_CL=12.1908;score_E=59.1148;score_B=61.7654;score_UC=12.1908]
11	17160337	17160338	3	8.66458	+	[score_CL=8.66458;score_E=53.1679;score_B=52.3189;score_UC=8.66458]
11	17160338	17160339	3	1.6676	+	[score_CL=1.6676;score_E=51.3809;score_B=38.5285;score_UC=1.6676]
11	17162454	17162455	3	4.42437	+	[score_CL=4.42437;score_E=72.8925;score_B=69.7399;score_UC=4.42437]
11	17162455	17162456	3	23.5668	+	[score_CL=23.5668;score_E=61.1753;score_B=84.7308;score_UC=23.5668]
11	17162456	17162457	3	4.29552	+	[score_CL=4.29552;score_E=71.6884;score_B=69.6617;score_UC=4.29552]
11	17167866	17167867	3	1.3561	+	[score_CL=1.3561;score_E=26.5236;score_B=20.599;score_UC=1.3561]
11	17168606	17168607	3	1.55866	+	[score_CL=1.55866;score_E=14.6357;score_B=11.0762;score_UC=1.55866]
11	17168607	17168608	3	0.627227	+	[score_CL=0.627227;score_E=14.9571;score_B=11.1954;score_UC=0.627227]
11	17168923	17168924	3	1.26221	+	[score_CL=1.26221;score_E=32.9784;score_B=24.9039;score_UC=1.26221]
11	17168980	17168981	3	5.34932	+	[score_CL=5.34932;score_E=42.4342;score_B=39.7221;score_UC=5.34932]
11	17168981	17168982	3	2.12447	+	[score_CL=2.12447;score_E=48.4385;score_B=36.4841;score_UC=2.12447]
11	17171235	17171236	3	1.56403	+	[score_CL=1.56403;score_E=30.3282;score_B=23.2384;score_UC=1.56403]
11	17171237	17171238	3	5.71435	+	[score_CL=5.71435;score_E=30.5732;score_B=31.1832;score_UC=5.71435]
11	17174338	17174339	3	6.28286	+	[score_CL=6.28286;score_E=24.7747;score_B=29.0459;score_UC=6.28286]
11	17174928	17174929	3	6.71199	+	[score_CL=6.71199;score_E=63.2419;score_B=60.3058;score_UC=6.71199]
11	17174929	17174930	3	13.3392	+	[score_CL=13.3392;score_E=59.0785;score_B=67.042;score_UC=13.3392]
11	17174930	17174931	3	2.5697	+	[score_CL=2.5697;score_E=66.6098;score_B=54.7871;score_UC=2.5697]
11	17174933	17174934	3	6.55137	+	[score_CL=6.55137;score_E=55.2788;score_B=52.6975;score_UC=6.55137]
11	17174934	17174935	3	5.28439	+	[score_CL=5.28439;score_E=57.072;score_B=51.4328;score_UC=5.28439]
11	17175668	17175669	3	1.64382	+	[score_CL=1.64382;score_E=41.0977;score_B=31.1818;score_UC=1.64382]
11	17175669	17175670	3	1.23813	+	[score_CL=1.23813;score_E=43.2962;score_B=30.8166;score_UC=1.23813]
11	17194836	17194837	3	3.00946	+	[score_CL=3.00946;score_E=37.9239;score_B=29.3908;score_UC=3.00946]
11	17194837	17194838	3	7.73627	+	[score_CL=7.73627;score_E=38.1661;score_B=37.2253;score_UC=7.73627]
11	17194838	17194839	3	8.31641	+	[score_CL=8.31641;score_E=38.3703;score_B=40.9386;score_UC=8.31641]
11	17194839	17194840	3	8.49729	+	[score_CL=8.49729;score_E=37.3899;score_B=38.7374;score_UC=8.49729]
11	17194843	17194844	3	4.34259	+	[score_CL=4.34259;score_E=32.1885;score_B=27.7661;score_UC=4.34259]
11	17194844	17194845	3	3.10344	+	[score_CL=3.10344;score_E=42.3542;score_B=30.7232;score_UC=3.10344]
11	17194845	17194846	3	7.20606	+	[score_CL=7.20606;score_E=46.4715;score_B=41.8941;score_UC=7.20606]
11	17194846	17194847	3	13.6137	+	[score_CL=13.6137;score_E=51.9855;score_B=60.7565;score_UC=13.6137]
11	17194847	17194848	3	17.9474	+	[score_CL=17.9474;score_E=52.1525;score_B=70.0742;score_UC=17.9474]
11	17194848	17194849	3	15.9692	+	[score_CL=15.9692;score_E=52.1446;score_B=68.1138;score_UC=15.9692]
11	17194849	17194850	3	24.8661	+	[score_CL=24.8661;score_E=49.5564;score_B=74.4174;score_UC=24.8661]
11	17194850	17194851	3	4.29993	+	[score_CL=4.29993;score_E=48.9843;score_B=48.5856;score_UC=4.29993]
11	17198303	17198304	3	7.12738	+	[score_CL=7.12738;score_E=33.0284;score_B=37.0255;score_UC=7.12738]
11	17198304	17198305	3	9.06099	+	[score_CL=9.06099;score_E=32.9882;score_B=39.0009;score_UC=9.06099]
11	17198310	17198311	3	7.60232	+	[score_CL=7.60232;score_E=32.8115;score_B=34.665;score_UC=7.60232]
11	17198311	17198312	3	3.89001	+	[score_CL=3.89001;score_E=33.7942;score_B=30.9885;score_UC=3.89001]
11	17198319	17198320	3	2.97916	+	[score_CL=2.97916;score_E=29.701;score_B=25.5312;score_UC=2.97916]
11	17198339	17198340	3	7.06889	+	[score_CL=7.06889;score_E=30.362;score_B=34.0129;score_UC=7.06889]
11	17198407	17198408	3	2.26615	+	[score_CL=2.26615;score_E=47.9478;score_B=36.222;score_UC=2.26615]
11	17198408	17198409	3	7.83282	+	[score_CL=7.83282;score_E=49.8002;score_B=47.0485;score_UC=7.83282]
11	17198409	17198410	3	10.3725	+	[score_CL=10.3725;score_E=45.3026;score_B=49.7562;score_UC=10.3725]
11	17198645	17198646	3	65.214	+	[score_CL=65.214;score_E=204.358;score_B=269.572;score_UC=65.214]
11	17198646	17198647	3	14.656	+	[score_CL=14.656;score_E=213.632;score_B=228.288;score_UC=14.656]
11	17198647	17198648	3	4.16841	+	[score_CL=4.16841;score_E=206.822;score_B=198.857;score_UC=4.16841]
11	17198650	17198651	3	3.88106	+	[score_CL=3.88106;score_E=192.149;score_B=188.98;score_UC=3.88106]
11	17198654	17198655	3	36.1318	+	[score_CL=36.1318;score_E=199.499;score_B=235.631;score_UC=36.1318]
11	17198655	17198656	3	5.65739	+	[score_CL=5.65739;score_E=217.427;score_B=223.039;score_UC=5.65739]
11	17198656	17198657	3	3.82145	+	[score_CL=3.82145;score_E=222.415;score_B=213.747;score_UC=3.82145]
11	17198657	17198658	3	24.0646	+	[score_CL=24.0646;score_E=219.326;score_B=243.391;score_UC=24.0646]
11	17198658	17198659	3	83.517	+	[score_CL=83.517;score_E=235.05;score_B=318.567;score_UC=83.517]
11	17198659	17198660	3	114.167	+	[score_CL=114.167;score_E=235.399;score_B=349.566;score_UC=114.167]
11	17198660	17198661	3	124.556	+	[score_CL=124.556;score_E=235.73;score_B=360.286;score_UC=124.556]
11	17198661	17198662	3	236.051	+	[score_CL=252.986;score_E=236.051;score_B=489.038;score_UC=236.051]
11	17198662	17198663	3	175.188	+	[score_CL=175.188;score_E=236.364;score_B=411.552;score_UC=175.188]
11	17198663	17198664	3	73.6306	+	[score_CL=73.6306;score_E=236.669;score_B=310.299;score_UC=73.6306]
11	17198664	17198665	3	108.173	+	[score_CL=108.173;score_E=236.966;score_B=345.139;score_UC=108.173]
11	17198665	17198666	3	74.2285	+	[score_CL=74.2285;score_E=216.736;score_B=290.965;score_UC=74.2285]
11	17198787	17198788	3	12.7516	+	[score_CL=12.7516;score_E=539.599;score_B=552.351;score_UC=12.7516]
11	17198788	17198789	3	142.807	+	[score_CL=142.807;score_E=556.411;score_B=699.218;score_UC=142.807]
11	17198789	17198790	3	97.2245	+	[score_CL=97.2245;score_E=566.854;score_B=664.079;score_UC=97.2245]
11	17198790	17198791	3	126.476	+	[score_CL=126.476;score_E=570.684;score_B=697.16;score_UC=126.476]
11	17198791	17198792	3	176.375	+	[score_CL=176.375;score_E=571.563;score_B=747.938;score_UC=176.375]
11	17198792	17198793	3	17.7548	+	[score_CL=17.7548;score_E=557.448;score_B=575.202;score_UC=17.7548]
11	17198794	17198795	3	18.2159	+	[score_CL=18.2159;score_E=565.506;score_B=583.722;score_UC=18.2159]
11	17198795	17198796	3	177.178	+	[score_CL=177.178;score_E=586.583;score_B=763.761;score_UC=177.178]
11	17198796	17198797	3	389.436	+	[score_CL=389.436;score_E=590.93;score_B=980.366;score_UC=389.436]
11	17198797	17198798	3	593.825	+	[score_CL=600.118;score_E=593.825;score_B=1193.94;score_UC=593.825]
11	17198798	17198799	3	330.462	+	[score_CL=330.462;score_E=576.034;score_B=906.496;score_UC=330.462]
11	17198803	17198804	3	22.0545	+	[score_CL=22.0545;score_E=568.123;score_B=590.178;score_UC=22.0545]
11	17198806	17198807	3	44.1702	+	[score_CL=44.1702;score_E=593.475;score_B=637.646;score_UC=44.1702]
11	17198807	17198808	3	115.217	+	[score_CL=115.217;score_E=593.454;score_B=708.671;score_UC=115.217]
11	17198809	17198810	3	28.0466	+	[score_CL=28.0466;score_E=596.796;score_B=624.843;score_UC=28.0466]
11	17198810	17198811	3	65.4119	+	[score_CL=65.4119;score_E=596.263;score_B=661.675;score_UC=65.4119]
11	17198921	17198922	3	28.367	+	[score_CL=28.367;score_E=299.825;score_B=328.192;score_UC=28.367]
11	17198970	17198971	3	5.92388	+	[score_CL=5.92388;score_E=312.161;score_B=311.716;score_UC=5.92388]
11	17198971	17198972	3	24.1064	+	[score_CL=24.1064;score_E=297.816;score_B=321.922;score_UC=24.1064]
11	17199071	17199072	3	29.5448	+	[score_CL=29.5448;score_E=284.747;score_B=314.292;score_UC=29.5448]
11	17199091	17199092	3	15.791	+	[score_CL=15.791;score_E=258.348;score_B=274.118;score_UC=15.791]
11	17199092	17199093	3	0.535269	+	[score_CL=0.535269;score_E=286.056;score_B=267.123;score_UC=0.535269]
11	17199093	17199094	3	6.83833	+	[score_CL=6.83833;score_E=255.419;score_B=257.15;score_UC=6.83833]
11	17199150	17199151	3	4.03745	+	[score_CL=4.03745;score_E=206.473;score_B=210.217;score_UC=4.03745]
11	17199151	17199152	3	32.2715	+	[score_CL=32.2715;score_E=209.592;score_B=241.863;score_UC=32.2715]
11	17199152	17199153	3	23.5946	+	[score_CL=23.5946;score_E=223.926;score_B=247.521;score_UC=23.5946]
11	17199153	17199154	3	30.4849	+	[score_CL=30.4849;score_E=202.521;score_B=233.006;score_UC=30.4849]
11	17199184	17199185	3	13.9682	+	[score_CL=13.9682;score_E=178.997;score_B=192.965;score_UC=13.9682]
11	17199185	17199186	3	31.349	+	[score_CL=31.349;score_E=176.933;score_B=208.282;score_UC=31.349]
11	17199186	17199187	3	5.33396	+	[score_CL=5.33396;score_E=187.674;score_B=189.4;score_UC=5.33396]
11	17199187	17199188	3	10.8744	+	[score_CL=10.8744;score_E=164.981;score_B=167.665;score_UC=10.8744]
11	17199188	17199189	3	3.54308	+	[score_CL=3.54308;score_E=176.169;score_B=161.582;score_UC=3.54308]
11	17199189	17199190	3	6.10269	+	[score_CL=6.10269;score_E=168.684;score_B=161.048;score_UC=6.10269]
11	17199190	17199191	3	10.1465	+	[score_CL=10.1465;score_E=159.817;score_B=164.145;score_UC=10.1465]
11	17199394	17199395	3	12.3071	+	[score_CL=12.3071;score_E=83.6795;score_B=95.7573;score_UC=12.3071]
11	17199417	17199418	3	6.16546	+	[score_CL=6.16546;score_E=92.2953;score_B=92.3861;score_UC=6.16546]
11	17199418	17199419	3	0.95609	+	[score_CL=0.95609;score_E=109.673;score_B=90.2119;score_UC=0.95609]
11	17199419	17199420	3	3.97257	+	[score_CL=3.97257;score_E=92.9409;score_B=88.6361;score_UC=3.97257]
11	17199439	17199440	3	0.138034	+	[score_CL=0.138034;score_E=97.863;score_B=87.777;score_UC=0.138034]
11	17199503	17199504	3	14.0754	+	[score_CL=14.0754;score_E=140.775;score_B=154.686;score_UC=14.0754]
11	17199504	17199505	3	24.5169	+	[score_CL=24.5169;score_E=154.883;score_B=179.385;score_UC=24.5169]
11	17199505	17199506	3	21.6424	+	[score_CL=21.6424;score_E=140.344;score_B=161.987;score_UC=21.6424]
11	17199508	17199509	3	33.6554	+	[score_CL=33.6554;score_E=142.238;score_B=175.894;score_UC=33.6554]
11	17199509	17199510	3	42.5536	+	[score_CL=42.5536;score_E=149.902;score_B=192.456;score_UC=42.5536]
11	17199510	17199511	3	8.69157	+	[score_CL=8.69157;score_E=141.474;score_B=150.166;score_UC=8.69157]
11	17199539	17199540	3	16.0403	+	[score_CL=16.0403;score_E=146.988;score_B=163.028;score_UC=16.0403]
11	17199540	17199541	3	31.8581	+	[score_CL=31.8581;score_E=154.289;score_B=186.147;score_UC=31.8581]
11	17199541	17199542	3	11.8031	+	[score_CL=11.8031;score_E=145.721;score_B=157.524;score_UC=11.8031]
11	17199589	17199590	3	0.294582	+	[score_CL=0.294582;score_E=120.473;score_B=110.668;score_UC=0.294582]
11	17199648	17199649	3	16.4675	+	[score_CL=16.4675;score_E=111.378;score_B=127.713;score_UC=16.4675]
11	17199649	17199650	3	3.63943	+	[score_CL=3.63943;score_E=126.596;score_B=116.761;score_UC=3.63943]
11	17199650	17199651	3	0.679986	+	[score_CL=0.679986;score_E=115.148;score_B=100.633;score_UC=0.679986]
11	17199708	17199709	3	5.22235	+	[score_CL=5.22235;score_E=108.894;score_B=105.218;score_UC=5.22235]
11	17199709	17199710	3	3.12407	+	[score_CL=3.12407;score_E=113.243;score_B=103.292;score_UC=3.12407]
11	17199740	17199741	3	0.660993	+	[score_CL=0.660993;score_E=113.905;score_B=103.823;score_UC=0.660993]
11	17199742	17199743	3	26.1169	+	[score_CL=26.1169;score_E=119.709;score_B=145.826;score_UC=26.1169]
11	17199743	17199744	3	5.63701	+	[score_CL=5.63701;score_E=133.216;score_B=135.439;score_UC=5.63701]
11	17199745	17199746	3	11.8297	+	[score_CL=11.8297;score_E=129.145;score_B=136.301;score_UC=11.8297]
11	17199746	17199747	3	14.5948	+	[score_CL=14.5948;score_E=132.842;score_B=140.597;score_UC=14.5948]
11	17199747	17199748	3	6.31197	+	[score_CL=6.31197;score_E=149.145;score_B=140.335;score_UC=6.31197]
11	17199748	17199749	3	19.2286	+	[score_CL=19.2286;score_E=121.581;score_B=140.77;score_UC=19.2286]
11	17199751	17199752	3	28.0563	+	[score_CL=28.0563;score_E=126.921;score_B=154.977;score_UC=28.0563]
11	17199752	17199753	3	10.7896	+	[score_CL=10.7896;score_E=145.103;score_B=153.651;score_UC=10.7896]
11	17199753	17199754	3	9.45248	+	[score_CL=9.45248;score_E=127.523;score_B=130.069;score_UC=9.45248]
11	17199835	17199836	3	19.4982	+	[score_CL=19.4982;score_E=140.532;score_B=160.03;score_UC=19.4982]
11	17199958	17199959	3	1.39137	+	[score_CL=1.39137;score_E=108.63;score_B=100.111;score_UC=1.39137]
11	17199977	17199978	3	0.0783284	+	[score_CL=0.0783284;score_E=118.335;score_B=107.59;score_UC=0.0783284]
11	17199979	17199980	3	11.7338	+	[score_CL=11.7338;score_E=139.575;score_B=151.309;score_UC=11.7338]
11	17199980	17199981	3	90.5994	+	[score_CL=90.5994;score_E=151.567;score_B=242.166;score_UC=90.5994]
11	17199981	17199982	3	97.1476	+	[score_CL=97.1476;score_E=139.08;score_B=236.228;score_UC=97.1476]
11	17200045	17200046	3	5.87166	+	[score_CL=5.87166;score_E=184.914;score_B=185.703;score_UC=5.87166]
11	17200119	17200120	3	66.077	+	[score_CL=66.077;score_E=278.246;score_B=344.323;score_UC=66.077]
11	17200120	17200121	3	37.77	+	[score_CL=37.77;score_E=281.619;score_B=319.389;score_UC=37.77]
11	17200121	17200122	3	6.42127	+	[score_CL=6.42127;score_E=273.706;score_B=280.128;score_UC=6.42127]
11	17200137	17200138	3	6.59825	+	[score_CL=6.59825;score_E=230.646;score_B=232.878;score_UC=6.59825]
11	17200211	17200212	3	17.5066	+	[score_CL=17.5066;score_E=223.498;score_B=241.004;score_UC=17.5066]
11	17200212	17200213	3	87.6753	+	[score_CL=87.6753;score_E=220.554;score_B=308.229;score_UC=87.6753]
11	17200220	17200221	3	29.9874	+	[score_CL=29.9874;score_E=225.53;score_B=255.517;score_UC=29.9874]
11	17200221	17200222	3	29.5059	+	[score_CL=29.5059;score_E=243.604;score_B=273.11;score_UC=29.5059]
11	17200222	17200223	3	19.4762	+	[score_CL=19.4762;score_E=224.625;score_B=244.102;score_UC=19.4762]
11	17200229	17200230	3	18.2285	+	[score_CL=18.2285;score_E=219.921;score_B=238.005;score_UC=18.2285]
11	17200230	17200231	3	13.3641	+	[score_CL=13.3641;score_E=224.598;score_B=235.211;score_UC=13.3641]
11	17200233	17200234	3	71.9885	+	[score_CL=71.9885;score_E=227.522;score_B=299.511;score_UC=71.9885]
11	17200234	17200235	3	172.637	+	[score_CL=172.637;score_E=246.829;score_B=419.465;score_UC=172.637]
11	17200235	17200236	3	205.933	+	[score_CL=205.933;score_E=246.9;score_B=452.834;score_UC=205.933]
11	17200236	17200237	3	101.626	+	[score_CL=101.626;score_E=246.96;score_B=348.586;score_UC=101.626]
11	17200237	17200238	3	91.3725	+	[score_CL=91.3725;score_E=247.007;score_B=338.38;score_UC=91.3725]
11	17200238	17200239	3	142.382	+	[score_CL=142.382;score_E=247.042;score_B=389.424;score_UC=142.382]
11	17200239	17200240	3	94.506	+	[score_CL=94.506;score_E=247.064;score_B=341.57;score_UC=94.506]
11	17200240	17200241	3	159.526	+	[score_CL=159.526;score_E=247.072;score_B=406.598;score_UC=159.526]
11	17200241	17200242	3	138.144	+	[score_CL=138.144;score_E=247.067;score_B=385.212;score_UC=138.144]
11	17200242	17200243	3	82.7412	+	[score_CL=82.7412;score_E=247.049;score_B=329.79;score_UC=82.7412]
11	17200243	17200244	3	95.0772	+	[score_CL=95.0772;score_E=247.017;score_B=342.094;score_UC=95.0772]
11	17200244	17200245	3	74.7262	+	[score_CL=74.7262;score_E=246.971;score_B=321.697;score_UC=74.7262]
11	17200245	17200246	3	110.151	+	[score_CL=110.151;score_E=236.276;score_B=346.427;score_UC=110.151]
11	17200246	17200247	3	9.88698	+	[score_CL=9.88698;score_E=226.314;score_B=236.201;score_UC=9.88698]
11	17200290	17200291	3	8.05549	+	[score_CL=8.05549;score_E=190.146;score_B=194.758;score_UC=8.05549]
11	17200309	17200310	3	19.6734	+	[score_CL=19.6734;score_E=174.859;score_B=194.532;score_UC=19.6734]
11	17221283	17221284	3	57.8061	+	[score_CL=708.396;score_E=57.8061;score_B=766.203;score_UC=57.8061]
11	17221284	17221285	3	69.1207	+	[score_CL=708.396;score_E=69.1207;score_B=777.517;score_UC=69.1207]
11	17221285	17221286	3	76.6718	+	[score_CL=708.396;score_E=76.6718;score_B=785.068;score_UC=76.6718]
11	17221286	17221287	3	76.5287	+	[score_CL=708.396;score_E=76.5287;score_B=784.925;score_UC=76.5287]
11	17221287	17221288	3	76.3544	+	[score_CL=506.815;score_E=76.3544;score_B=583.169;score_UC=76.3544]
11	17221288	17221289	3	76.1767	+	[score_CL=390.721;score_E=76.1767;score_B=466.898;score_UC=76.1767]
11	17221289	17221290	3	75.9957	+	[score_CL=409.291;score_E=75.9957;score_B=485.287;score_UC=75.9957]
11	17221290	17221291	3	75.8116	+	[score_CL=543.076;score_E=75.8116;score_B=618.888;score_UC=75.8116]
11	17221291	17221292	3	75.6244	+	[score_CL=544.895;score_E=75.6244;score_B=620.52;score_UC=75.6244]
11	17221292	17221293	3	75.4343	+	[score_CL=517.749;score_E=75.4343;score_B=593.184;score_UC=75.4343]
11	17221293	17221294	3	75.2413	+	[score_CL=279.388;score_E=75.2413;score_B=354.63;score_UC=75.2413]
11	17221294	17221295	3	75.0457	+	[score_CL=125.135;score_E=75.0457;score_B=200.181;score_UC=75.0457]
11	17221295	17221296	3	74.8454	+	[score_CL=631.521;score_E=74.8454;score_B=706.366;score_UC=74.8454]
11	17221296	17221297	3	71.6326	+	[score_CL=708.396;score_E=71.6326;score_B=780.029;score_UC=71.6326]
11	17221297	17221298	3	59.2119	+	[score_CL=59.2119;score_E=62.5873;score_B=121.799;score_UC=59.2119]
11	17221298	17221299	3	12.4498	+	[score_CL=12.4498;score_E=53.7176;score_B=66.1674;score_UC=12.4498]
11	17233201	17233202	3	5.22288	+	[score_CL=5.22288;score_E=51.2346;score_B=50.7316;score_UC=5.22288]
11	17233204	17233205	3	0.167781	+	[score_CL=0.167781;score_E=57.7928;score_B=42.6951;score_UC=0.167781]
11	17233205	17233206	3	1.50409	+	[score_CL=1.50409;score_E=61.7675;score_B=47.5787;score_UC=1.50409]
11	17233206	17233207	3	5.06977	+	[score_CL=5.06977;score_E=53.7987;score_B=51.2813;score_UC=5.06977]
11	17233219	17233220	3	6.78678	+	[score_CL=6.78678;score_E=66.0972;score_B=63.1063;score_UC=6.78678]
11	17233220	17233221	3	12.6814	+	[score_CL=12.6814;score_E=59.7675;score_B=68.9608;score_UC=12.6814]
11	17233465	17233466	3	1.93751	+	[score_CL=1.93751;score_E=68.429;score_B=56.136;score_UC=1.93751]
11	17233466	17233467	3	4.87111	+	[score_CL=4.87111;score_E=62.6533;score_B=59.36;score_UC=4.87111]
11	17233492	17233493	3	0.688133	+	[score_CL=0.688133;score_E=63.6558;score_B=54.4883;score_UC=0.688133]
11	17234529	17234530	3	1.73368	+	[score_CL=1.73368;score_E=37.4278;score_B=28.2737;score_UC=1.73368]
11	17234530	17234531	3	0.955202	+	[score_CL=0.955202;score_E=43.5302;score_B=27.5786;score_UC=0.955202]
11	17234531	17234532	3	0.781983	+	[score_CL=0.781983;score_E=40.8449;score_B=26.7993;score_UC=0.781983]
11	17234532	17234533	3	0.105083	+	[score_CL=0.105083;score_E=40.4117;score_B=25.9564;score_UC=0.105083]
11	17234543	17234544	3	0.0354487	+	[score_CL=0.0354487;score_E=35.2689;score_B=25.0734;score_UC=0.0354487]
11	17266739	17266740	3	0.700982	+	[score_CL=0.700982;score_E=60.8185;score_B=46.6208;score_UC=0.700982]
11	17266740	17266741	3	2.17239	+	[score_CL=2.17239;score_E=58.298;score_B=48.3579;score_UC=2.17239]
11	17266741	17266742	3	1.35204	+	[score_CL=1.35204;score_E=60.5246;score_B=47.7477;score_UC=1.35204]
11	17266758	17266759	3	3.3208	+	[score_CL=3.3208;score_E=57.6792;score_B=52.8092;score_UC=3.3208]
11	17266763	17266764	3	16.4864	+	[score_CL=16.4864;score_E=65.1738;score_B=81.0566;score_UC=16.4864]
11	17266764	17266765	3	8.12102	+	[score_CL=8.12102;score_E=73.4984;score_B=73.4447;score_UC=8.12102]
11	17266934	17266935	3	1.16525	+	[score_CL=1.16525;score_E=86.09;score_B=77.1569;score_UC=1.16525]
11	17266985	17266986	3	3.08778	+	[score_CL=3.08778;score_E=146.93;score_B=136.648;score_UC=3.08778]
11	17266986	17266987	3	16.2762	+	[score_CL=16.2762;score_E=152.175;score_B=166.114;score_UC=16.2762]
11	17266987	17266988	3	20.8849	+	[score_CL=20.8849;score_E=166.7;score_B=187.581;score_UC=20.8849]
11	17266988	17266989	3	26.8849	+	[score_CL=26.8849;score_E=169.872;score_B=196.756;score_UC=26.8849]
11	17266989	17266990	3	20.7992	+	[score_CL=20.7992;score_E=171.517;score_B=192.316;score_UC=20.7992]
11	17266990	17266991	3	29.0797	+	[score_CL=29.0797;score_E=168.048;score_B=197.128;score_UC=29.0797]
11	17266991	17266992	3	16.3451	+	[score_CL=16.3451;score_E=160.581;score_B=176.915;score_UC=16.3451]
11	17266992	17266993	3	7.76363	+	[score_CL=7.76363;score_E=156.954;score_B=151.182;score_UC=7.76363]
11	17266993	17266994	3	6.01043	+	[score_CL=6.01043;score_E=151.72;score_B=142.094;score_UC=6.01043]
11	17266994	17266995	3	7.71076	+	[score_CL=7.71076;score_E=150.705;score_B=144.82;score_UC=7.71076]
11	17266995	17266996	3	8.20632	+	[score_CL=8.20632;score_E=148.908;score_B=145.346;score_UC=8.20632]
11	17266996	17266997	3	3.86539	+	[score_CL=3.86539;score_E=160.235;score_B=146.225;score_UC=3.86539]
11	17266997	17266998	3	10.4406	+	[score_CL=10.4406;score_E=163.488;score_B=173.441;score_UC=10.4406]
11	17266998	17266999	3	30.5978	+	[score_CL=30.5978;score_E=158.482;score_B=189.08;score_UC=30.5978]
11	17266999	17267000	3	8.04317	+	[score_CL=8.04317;score_E=170.429;score_B=176.095;score_UC=8.04317]
11	17267000	17267001	3	10.2182	+	[score_CL=10.2182;score_E=164.264;score_B=162.997;score_UC=10.2182]
11	17267001	17267002	3	14.3648	+	[score_CL=14.3648;score_E=173.507;score_B=187.822;score_UC=14.3648]
11	17267002	17267003	3	30.9095	+	[score_CL=30.9095;score_E=178.573;score_B=209.482;score_UC=30.9095]
11	17267003	17267004	3	27.7383	+	[score_CL=27.7383;score_E=163.852;score_B=191.591;score_UC=27.7383]
11	17267064	17267065	3	2.0919	+	[score_CL=2.0919;score_E=129.689;score_B=121.058;score_UC=2.0919]
11	17267065	17267066	3	0.959813	+	[score_CL=0.959813;score_E=132.895;score_B=119.209;score_UC=0.959813]
11	17267076	17267077	3	0.181156	+	[score_CL=0.181156;score_E=124.108;score_B=109.181;score_UC=0.181156]
11	17267077	17267078	3	0.560452	+	[score_CL=0.560452;score_E=120.009;score_B=108.802;score_UC=0.560452]
11	17267081	17267082	3	9.96682	+	[score_CL=9.96682;score_E=125.144;score_B=128.711;score_UC=9.96682]
11	17267082	17267083	3	9.99633	+	[score_CL=9.99633;score_E=124.338;score_B=127.975;score_UC=9.99633]
11	17267100	17267101	3	2.54448	+	[score_CL=2.54448;score_E=108.871;score_B=97.7054;score_UC=2.54448]
11	17267101	17267102	3	5.99152	+	[score_CL=5.99152;score_E=101.888;score_B=100.329;score_UC=5.99152]
11	17267593	17267594	3	4.78652	+	[score_CL=4.78652;score_E=87.2235;score_B=80.5181;score_UC=4.78652]
11	17267594	17267595	3	6.95007	+	[score_CL=6.95007;score_E=88.0295;score_B=83.3515;score_UC=6.95007]
11	17267595	17267596	3	3.2668	+	[score_CL=3.2668;score_E=92.2525;score_B=79.8231;score_UC=3.2668]
11	17267596	17267597	3	2.22243	+	[score_CL=2.22243;score_E=86.9411;score_B=75.559;score_UC=2.22243]
11	17267604	17267605	3	0.838722	+	[score_CL=0.838722;score_E=88.7026;score_B=76.1678;score_UC=0.838722]
11	17267605	17267606	3	1.00352	+	[score_CL=1.00352;score_E=97.6508;score_B=80.9834;score_UC=1.00352]
11	17267606	17267607	3	5.49819	+	[score_CL=5.49819;score_E=93.087;score_B=86.8637;score_UC=5.49819]
11	17267607	17267608	3	5.50466	+	[score_CL=5.50466;score_E=104.126;score_B=93.8235;score_UC=5.50466]
11	17267608	17267609	3	11.3042	+	[score_CL=11.3042;score_E=93.2509;score_B=99.0474;score_UC=11.3042]
11	17267609	17267610	3	0.689544	+	[score_CL=0.689544;score_E=102.828;score_B=88.1042;score_UC=0.689544]
11	17267658	17267659	3	3.36028	+	[score_CL=3.36028;score_E=94.9403;score_B=87.6757;score_UC=3.36028]
11	17267659	17267660	3	2.32436	+	[score_CL=2.32436;score_E=101.919;score_B=86.7274;score_UC=2.32436]
11	17267660	17267661	3	2.43811	+	[score_CL=2.43811;score_E=95.18;score_B=85.6021;score_UC=2.43811]
11	17267725	17267726	3	8.54565	+	[score_CL=8.54565;score_E=77.6779;score_B=77.9786;score_UC=8.54565]
11	17267726	17267727	3	10.0359	+	[score_CL=10.0359;score_E=85.158;score_B=83.5087;score_UC=10.0359]
11	17267727	17267728	3	9.89254	+	[score_CL=9.89254;score_E=76.288;score_B=79.7188;score_UC=9.89254]
11	17548359	17548360	3	24.43	+	[score_CL=73.7503;score_E=24.43;score_B=98.1804;score_UC=24.43]
11	17548360	17548361	3	24.43	+	[score_CL=26.2473;score_E=24.43;score_B=50.6773;score_UC=24.43]
11	18189054	18189055	3	6.25961	+	[score_CL=6.25961;score_E=26.4604;score_B=29.0337;score_UC=6.25961]
11	18189055	18189056	3	3.54746	+	[score_CL=3.54746;score_E=26.606;score_B=26.461;score_UC=3.54746]
11	18189057	18189058	3	1.49755	+	[score_CL=1.49755;score_E=30.2194;score_B=25.7486;score_UC=1.49755]
11	18189058	18189059	3	7.68663	+	[score_CL=7.68663;score_E=27.4178;score_B=31.8286;score_UC=7.68663]
11	18189059	18189060	3	1.49755	+	[score_CL=1.49755;score_E=28.1239;score_B=25.6266;score_UC=1.49755]
11	18616632	18616633	3	0.663235	+	[score_CL=0.663235;score_E=26.2622;score_B=19.02;score_UC=0.663235]
11	18616635	18616636	3	3.45124	+	[score_CL=3.45124;score_E=28.5823;score_B=26.7252;score_UC=3.45124]
11	18616636	18616637	3	5.82792	+	[score_CL=5.82792;score_E=28.2761;score_B=29.1061;score_UC=5.82792]
11	19303256	19303257	3	21.1612	+	[score_CL=21.1612;score_E=66.2716;score_B=87.4194;score_UC=21.1612]
11	19303257	19303258	3	13.7435	+	[score_CL=13.7435;score_E=91.6583;score_B=105.402;score_UC=13.7435]
11	19303258	19303259	3	86.3158	+	[score_CL=166.081;score_E=86.3158;score_B=252.396;score_UC=86.3158]
11	19303259	19303260	3	55.5128	+	[score_CL=55.5128;score_E=71.2835;score_B=126.796;score_UC=55.5128]
11	19412510	19412511	3	4.56901	+	[score_CL=4.56901;score_E=47.3706;score_B=42.2191;score_UC=4.56901]
11	19412511	19412512	3	3.19239	+	[score_CL=3.19239;score_E=57.5445;score_B=42.6412;score_UC=3.19239]
11	19412512	19412513	3	4.8528	+	[score_CL=4.8528;score_E=56.0675;score_B=46.164;score_UC=4.8528]
11	19412513	19412514	3	7.6924	+	[score_CL=7.6924;score_E=64.3135;score_B=58.9098;score_UC=7.6924]
11	19412514	19412515	3	15.3064	+	[score_CL=15.3064;score_E=70.5099;score_B=85.4122;score_UC=15.3064]
11	19412515	19412516	3	25.843	+	[score_CL=25.843;score_E=60.0496;score_B=85.8924;score_UC=25.843]
11	19412520	19412521	3	3.07042	+	[score_CL=3.07042;score_E=48.0742;score_B=39.582;score_UC=3.07042]
11	19412521	19412522	3	2.84331	+	[score_CL=2.84331;score_E=67.0791;score_B=52.2136;score_UC=2.84331]
11	19412522	19412523	3	15.688	+	[score_CL=15.688;score_E=65.2477;score_B=80.9132;score_UC=15.688]
11	19412523	19412524	3	25.5061	+	[score_CL=25.5061;score_E=59.78;score_B=85.2859;score_UC=25.5061]
11	19720443	19720444	3	2.25156	+	[score_CL=2.25156;score_E=25.7535;score_B=24.4687;score_UC=2.25156]
11	19720444	19720445	3	6.30414	+	[score_CL=6.30414;score_E=25.5004;score_B=28.6441;score_UC=6.30414]
11	19720445	19720446	3	0.346905	+	[score_CL=0.346905;score_E=26.6383;score_B=22.7987;score_UC=0.346905]
11	19720552	19720553	3	16.4353	+	[score_CL=16.4353;score_E=57.9086;score_B=74.3439;score_UC=16.4353]
11	19720553	19720554	3	32.3031	+	[score_CL=32.3031;score_E=59.8397;score_B=92.1428;score_UC=32.3031]
11	19720554	19720555	3	22.87	+	[score_CL=22.87;score_E=55.9685;score_B=78.8385;score_UC=22.87]
11	19720686	19720687	3	3.7137	+	[score_CL=3.7137;score_E=7.22676;score_B=7.93935;score_UC=3.7137]
11	19720687	19720688	3	0.353588	+	[score_CL=0.353588;score_E=7.37071;score_B=5.22877;score_UC=0.353588]
11	19720703	19720704	3	2.36872	+	[score_CL=2.36872;score_E=24.7457;score_B=20.3972;score_UC=2.36872]
11	19720704	19720705	3	2.36666	+	[score_CL=2.36666;score_E=24.8778;score_B=20.5783;score_UC=2.36666]
11	19720705	19720706	3	1.39226	+	[score_CL=1.39226;score_E=25.1821;score_B=19.5681;score_UC=1.39226]
11	19720710	19720711	3	12.0206	+	[score_CL=12.0206;score_E=28.3428;score_B=40.3633;score_UC=12.0206]
11	19720711	19720712	3	17.3008	+	[score_CL=17.3008;score_E=28.3427;score_B=45.6436;score_UC=17.3008]
11	19720712	19720713	3	3.34658	+	[score_CL=3.34658;score_E=28.9935;score_B=32.2573;score_UC=3.34658]
11	19720713	19720714	3	1.31115	+	[score_CL=1.31115;score_E=30.6308;score_B=21.3206;score_UC=1.31115]
11	19720714	19720715	3	0.685817	+	[score_CL=0.685817;score_E=30.5665;score_B=18.9097;score_UC=0.685817]
11	19720717	19720718	3	2.46037	+	[score_CL=2.46037;score_E=25.005;score_B=21.7678;score_UC=2.46037]
11	19720790	19720791	3	4.8666	+	[score_CL=4.8666;score_E=40.3931;score_B=37.1751;score_UC=4.8666]
11	19720791	19720792	3	1.84286	+	[score_CL=1.84286;score_E=46.8224;score_B=34.3474;score_UC=1.84286]
11	19720830	19720831	3	7.68301	+	[score_CL=7.68301;score_E=64.4542;score_B=72.1377;score_UC=7.68301]
11	19720831	19720832	3	41.8201	+	[score_CL=41.8201;score_E=72.1449;score_B=113.965;score_UC=41.8201]
11	19720832	19720833	3	27.3593	+	[score_CL=27.3593;score_E=83.7487;score_B=111.108;score_UC=27.3593]
11	19720833	19720834	3	31.5096	+	[score_CL=31.5096;score_E=83.8014;score_B=115.311;score_UC=31.5096]
11	19720834	19720835	3	25.1466	+	[score_CL=25.1466;score_E=81.9767;score_B=107.123;score_UC=25.1466]
11	19720835	19720836	3	19.2406	+	[score_CL=19.2406;score_E=64.8343;score_B=84.0743;score_UC=19.2406]
11	19720836	19720837	3	1.16199	+	[score_CL=1.16199;score_E=63.4437;score_B=53.6984;score_UC=1.16199]
11	19720842	19720843	3	6.63829	+	[score_CL=6.63829;score_E=47.1458;score_B=46.8604;score_UC=6.63829]
11	19720843	19720844	3	2.57311	+	[score_CL=2.57311;score_E=55.4849;score_B=42.8426;score_UC=2.57311]
11	19720844	19720845	3	0.994031	+	[score_CL=0.994031;score_E=51.0276;score_B=37.2407;score_UC=0.994031]
11	19720854	19720855	3	19.5067	+	[score_CL=19.5067;score_E=63.3407;score_B=82.8474;score_UC=19.5067]
11	19720855	19720856	3	29.9646	+	[score_CL=29.9646;score_E=62.7218;score_B=92.6864;score_UC=29.9646]
11	19720861	19720862	3	2.2656	+	[score_CL=2.2656;score_E=49.9882;score_B=38.9622;score_UC=2.2656]
11	19720862	19720863	3	2.90063	+	[score_CL=2.90063;score_E=47.9339;score_B=39.585;score_UC=2.90063]
11	19720952	19720953	3	3.05762	+	[score_CL=3.05762;score_E=52.4333;score_B=42.5162;score_UC=3.05762]
11	19720953	19720954	3	4.36322	+	[score_CL=4.36322;score_E=64.2017;score_B=53.3241;score_UC=4.36322]
11	19720954	19720955	3	13.5019	+	[score_CL=13.5019;score_E=64.7932;score_B=71.3597;score_UC=13.5019]
11	19720955	19720956	3	14.3507	+	[score_CL=14.3507;score_E=65.2108;score_B=72.7561;score_UC=14.3507]
11	19720956	19720957	3	5.56158	+	[score_CL=5.56158;score_E=65.8507;score_B=56.3431;score_UC=5.56158]
11	19720957	19720958	3	4.41901	+	[score_CL=4.41901;score_E=68.1238;score_B=55.4491;score_UC=4.41901]
11	19720958	19720959	3	13.8393	+	[score_CL=13.8393;score_E=58.9108;score_B=66.1753;score_UC=13.8393]
11	19720959	19720960	3	8.09326	+	[score_CL=8.09326;score_E=63.1458;score_B=60.2628;score_UC=8.09326]
11	19720960	19720961	3	2.70886	+	[score_CL=2.70886;score_E=58.8873;score_B=46.4846;score_UC=2.70886]
11	19720961	19720962	3	1.03813	+	[score_CL=1.03813;score_E=53.2841;score_B=39.5135;score_UC=1.03813]
11	19720966	19720967	3	7.71515	+	[score_CL=7.71515;score_E=62.8864;score_B=61.8846;score_UC=7.71515]
11	19720967	19720968	3	15.6472	+	[score_CL=15.6472;score_E=54.8823;score_B=69.4778;score_UC=15.6472]
11	19720977	19720978	3	2.83784	+	[score_CL=2.83784;score_E=53.6724;score_B=43.6797;score_UC=2.83784]
11	19720978	19720979	3	3.47722	+	[score_CL=3.47722;score_E=51.7619;score_B=44.425;score_UC=3.47722]
11	19721040	19721041	3	6.14963	+	[score_CL=6.14963;score_E=59.7824;score_B=58.19;score_UC=6.14963]
11	19721041	19721042	3	2.9374	+	[score_CL=2.9374;score_E=71.0753;score_B=55.8482;score_UC=2.9374]
11	19721042	19721043	3	3.63516	+	[score_CL=3.63516;score_E=72.4347;score_B=59.9626;score_UC=3.63516]
11	19721043	19721044	3	10.1217	+	[score_CL=10.1217;score_E=81.0765;score_B=87.0748;score_UC=10.1217]
11	19721044	19721045	3	26.1488	+	[score_CL=26.1488;score_E=75.6163;score_B=101.753;score_UC=26.1488]
11	19721045	19721046	3	8.57189	+	[score_CL=8.57189;score_E=76.1617;score_B=83.5453;score_UC=8.57189]
11	19721061	19721062	3	0.257425	+	[score_CL=0.257425;score_E=64.2808;score_B=49.0433;score_UC=0.257425]
11	19721062	19721063	3	4.10595	+	[score_CL=4.10595;score_E=61.9427;score_B=53.5334;score_UC=4.10595]
11	19721063	19721064	3	4.54707	+	[score_CL=4.54707;score_E=59.9533;score_B=53.7733;score_UC=4.54707]
11	19721384	19721385	3	13.1734	+	[score_CL=13.1734;score_E=97.5252;score_B=110.302;score_UC=13.1734]
11	19721385	19721386	3	24.4097	+	[score_CL=24.4097;score_E=111.607;score_B=136.016;score_UC=24.4097]
11	19721386	19721387	3	40.8449	+	[score_CL=40.8449;score_E=98.043;score_B=138.888;score_UC=40.8449]
11	19721394	19721395	3	0.342406	+	[score_CL=0.342406;score_E=107.487;score_B=108.366;score_UC=0.342406]
11	19721395	19721396	3	47.4104	+	[score_CL=47.4104;score_E=88.9775;score_B=136.388;score_UC=47.4104]
11	19721474	19721475	3	312.221	+	[score_CL=635.466;score_E=312.221;score_B=947.687;score_UC=312.221]
11	19721475	19721476	3	334.871	+	[score_CL=412.402;score_E=334.871;score_B=747.273;score_UC=334.871]
11	19721476	19721477	3	308.722	+	[score_CL=308.722;score_E=338.269;score_B=646.992;score_UC=308.722]
11	19721477	19721478	3	341.636	+	[score_CL=383.868;score_E=341.636;score_B=725.504;score_UC=341.636]
11	19721478	19721479	3	344.968	+	[score_CL=708.396;score_E=344.968;score_B=1053.36;score_UC=344.968]
11	19721479	19721480	3	348.262	+	[score_CL=708.396;score_E=348.262;score_B=1056.66;score_UC=348.262]
11	19721480	19721481	3	351.514	+	[score_CL=708.396;score_E=351.514;score_B=1059.91;score_UC=351.514]
11	19721481	19721482	3	354.722	+	[score_CL=569.529;score_E=354.722;score_B=924.25;score_UC=354.722]
11	19721482	19721483	3	357.882	+	[score_CL=376.801;score_E=357.882;score_B=734.683;score_UC=357.882]
11	19721483	19721484	3	360.991	+	[score_CL=440.323;score_E=360.991;score_B=801.314;score_UC=360.991]
11	19721484	19721485	3	343.524	+	[score_CL=369.51;score_E=343.524;score_B=713.034;score_UC=343.524]
11	19721487	19721488	3	46.9825	+	[score_CL=46.9825;score_E=353.626;score_B=400.608;score_UC=46.9825]
11	19721488	19721489	3	220.71	+	[score_CL=220.71;score_E=375.652;score_B=596.363;score_UC=220.71]
11	19721489	19721490	3	163.013	+	[score_CL=163.013;score_E=378.386;score_B=541.398;score_UC=163.013]
11	19721490	19721491	3	43.1723	+	[score_CL=43.1723;score_E=381.045;score_B=424.217;score_UC=43.1723]
11	19721491	19721492	3	65.0061	+	[score_CL=65.0061;score_E=363.106;score_B=428.112;score_UC=65.0061]
11	19721513	19721514	3	32.7546	+	[score_CL=32.7546;score_E=396.476;score_B=429.23;score_UC=32.7546]
11	19721514	19721515	3	24.4297	+	[score_CL=24.4297;score_E=395.357;score_B=419.787;score_UC=24.4297]
11	19905977	19905978	3	0.378555	+	[score_CL=0.378555;score_E=47.5184;score_B=33.072;score_UC=0.378555]
11	19905978	19905979	3	1.41877	+	[score_CL=1.41877;score_E=43.8111;score_B=34.3147;score_UC=1.41877]
11	19905993	19905994	3	0.467029	+	[score_CL=0.467029;score_E=53.0132;score_B=38.1013;score_UC=0.467029]
11	19905994	19905995	3	4.45552	+	[score_CL=4.45552;score_E=51.0184;score_B=43.0951;score_UC=4.45552]
11	19905995	19905996	3	4.93578	+	[score_CL=4.93578;score_E=58.398;score_B=47.4753;score_UC=4.93578]
11	19905996	19905997	3	8.3221	+	[score_CL=8.3221;score_E=56.6317;score_B=52.5626;score_UC=8.3221]
11	19905997	19905998	3	7.39949	+	[score_CL=7.39949;score_E=52.6815;score_B=51.1653;score_UC=7.39949]
11	20021828	20021829	3	1.0872	+	[score_CL=1.0872;score_E=59.1356;score_B=46.5308;score_UC=1.0872]
11	20021829	20021830	3	1.43272	+	[score_CL=1.43272;score_E=57.2758;score_B=46.983;score_UC=1.43272]
11	20021833	20021834	3	0.272587	+	[score_CL=0.272587;score_E=73.0277;score_B=57.8527;score_UC=0.272587]
11	20021834	20021835	3	13.4075	+	[score_CL=13.4075;score_E=67.0968;score_B=76.6978;score_UC=13.4075]
11	20021835	20021836	3	11.0925	+	[score_CL=11.0925;score_E=71.0637;score_B=74.4819;score_UC=11.0925]
11	20021836	20021837	3	2.36349	+	[score_CL=2.36349;score_E=69.3187;score_B=57.7792;score_UC=2.36349]
11	20022023	20022024	3	0.553861	+	[score_CL=0.553861;score_E=30.7878;score_B=21.0922;score_UC=0.553861]
11	20022473	20022474	3	2.60472	+	[score_CL=2.60472;score_E=87.1925;score_B=78.3095;score_UC=2.60472]
11	20022474	20022475	3	2.1803	+	[score_CL=2.1803;score_E=89.2152;score_B=78.2673;score_UC=2.1803]
11	20022487	20022488	3	1.78761	+	[score_CL=1.78761;score_E=88.2393;score_B=80.25;score_UC=1.78761]
11	20022490	20022491	3	9.34942	+	[score_CL=9.34942;score_E=97.0679;score_B=99.4223;score_UC=9.34942]
11	20022491	20022492	3	9.34942	+	[score_CL=9.34942;score_E=97.1013;score_B=99.4557;score_UC=9.34942]
11	20022495	20022496	3	3.25856	+	[score_CL=3.25856;score_E=95.9392;score_B=86.1769;score_UC=3.25856]
11	20022496	20022497	3	6.28956	+	[score_CL=6.28956;score_E=100.621;score_B=93.6222;score_UC=6.28956]
11	20022497	20022498	3	9.82896	+	[score_CL=9.82896;score_E=111.478;score_B=109.838;score_UC=9.82896]
11	20022498	20022499	3	18.565	+	[score_CL=18.565;score_E=116.634;score_B=134.347;score_UC=18.565]
11	20022499	20022500	3	23.3645	+	[score_CL=23.3645;score_E=110.728;score_B=133.993;score_UC=23.3645]
11	20022500	20022501	3	6.64944	+	[score_CL=6.64944;score_E=106.624;score_B=106.079;score_UC=6.64944]
11	20022501	20022502	3	1.74669	+	[score_CL=1.74669;score_E=95.5616;score_B=82.5263;score_UC=1.74669]
11	20224920	20224921	3	4.58137	+	[score_CL=4.58137;score_E=76.3777;score_B=74.5963;score_UC=4.58137]
11	20225003	20225004	3	10.0361	+	[score_CL=10.0361;score_E=220.721;score_B=229.917;score_UC=10.0361]
11	20225004	20225005	3	26.5596	+	[score_CL=26.5596;score_E=220.841;score_B=247.392;score_UC=26.5596]
11	20225005	20225006	3	9.17686	+	[score_CL=9.17686;score_E=242.789;score_B=251.966;score_UC=9.17686]
11	20225006	20225007	3	59.1066	+	[score_CL=59.1066;score_E=218.375;score_B=277.482;score_UC=59.1066]
11	20225007	20225008	3	4.73399	+	[score_CL=4.73399;score_E=225.484;score_B=230.227;score_UC=4.73399]
11	20225084	20225085	3	23.5686	+	[score_CL=23.5686;score_E=326.17;score_B=349.739;score_UC=23.5686]
11	20225154	20225155	3	26.4497	+	[score_CL=26.4497;score_E=404.043;score_B=430.493;score_UC=26.4497]
11	20225158	20225159	3	76.5784	+	[score_CL=76.5784;score_E=423.653;score_B=500.231;score_UC=76.5784]
11	20225159	20225160	3	83.6338	+	[score_CL=83.6338;score_E=442.565;score_B=526.199;score_UC=83.6338]
11	20225160	20225161	3	66.9173	+	[score_CL=66.9173;score_E=442.224;score_B=509.142;score_UC=66.9173]
11	20225161	20225162	3	32.5687	+	[score_CL=32.5687;score_E=441.853;score_B=474.421;score_UC=32.5687]
11	20225162	20225163	3	121.588	+	[score_CL=121.588;score_E=441.451;score_B=563.04;score_UC=121.588]
11	20225163	20225164	3	42.4969	+	[score_CL=42.4969;score_E=420.5;score_B=462.997;score_UC=42.4969]
11	20225166	20225167	3	13.5726	+	[score_CL=13.5726;score_E=420.351;score_B=433.924;score_UC=13.5726]
11	20225167	20225168	3	182.757	+	[score_CL=182.757;score_E=433.389;score_B=616.145;score_UC=182.757]
11	20225168	20225169	3	217.846	+	[score_CL=217.846;score_E=438.488;score_B=656.334;score_UC=217.846]
11	20225169	20225170	3	133.847	+	[score_CL=133.847;score_E=437.913;score_B=571.76;score_UC=133.847]
11	20225170	20225171	3	104.405	+	[score_CL=104.405;score_E=437.319;score_B=541.724;score_UC=104.405]
11	20225171	20225172	3	160.486	+	[score_CL=160.486;score_E=436.706;score_B=597.192;score_UC=160.486]
11	20225172	20225173	3	65.4207	+	[score_CL=65.4207;score_E=415.556;score_B=480.976;score_UC=65.4207]
11	20225176	20225177	3	2.34144	+	[score_CL=2.34144;score_E=401.027;score_B=389.573;score_UC=2.34144]
11	20225177	20225178	3	4.44365	+	[score_CL=4.44365;score_E=416.06;score_B=420.515;score_UC=4.44365]
11	20225178	20225179	3	40.9996	+	[score_CL=40.9996;score_E=417.26;score_B=458.26;score_UC=40.9996]
11	20225179	20225180	3	44.7597	+	[score_CL=44.7597;score_E=410.801;score_B=455.56;score_UC=44.7597]
11	20225259	20225260	3	32.3003	+	[score_CL=32.3003;score_E=402.906;score_B=435.206;score_UC=32.3003]
11	20225272	20225273	3	34.4119	+	[score_CL=34.4119;score_E=434.299;score_B=468.711;score_UC=34.4119]
11	20225273	20225274	3	168.847	+	[score_CL=168.847;score_E=454.193;score_B=623.04;score_UC=168.847]
11	20225274	20225275	3	107.626	+	[score_CL=107.626;score_E=454.832;score_B=562.458;score_UC=107.626]
11	20225275	20225276	3	95.2812	+	[score_CL=95.2812;score_E=455.439;score_B=550.72;score_UC=95.2812]
11	20225276	20225277	3	283.92	+	[score_CL=283.92;score_E=456.012;score_B=739.932;score_UC=283.92]
11	20225277	20225278	3	176.53	+	[score_CL=176.53;score_E=456.55;score_B=633.08;score_UC=176.53]
11	20225278	20225279	3	75.742	+	[score_CL=75.742;score_E=456.532;score_B=532.274;score_UC=75.742]
11	20225279	20225280	3	20.9051	+	[score_CL=20.9051;score_E=457.513;score_B=478.418;score_UC=20.9051]
11	20225280	20225281	3	63.0217	+	[score_CL=63.0217;score_E=437.244;score_B=500.266;score_UC=63.0217]
11	20225286	20225287	3	90.9402	+	[score_CL=90.9402;score_E=440.345;score_B=531.285;score_UC=90.9402]
11	20225287	20225288	3	106.981	+	[score_CL=106.981;score_E=442.03;score_B=549.011;score_UC=106.981]
11	20225288	20225289	3	2.81517	+	[score_CL=2.81517;score_E=440.288;score_B=443.162;score_UC=2.81517]
11	20225289	20225290	3	0.493256	+	[score_CL=0.493256;score_E=447.692;score_B=448.662;score_UC=0.493256]
11	20225290	20225291	3	184.988	+	[score_CL=184.988;score_E=441.457;score_B=626.445;score_UC=184.988]
11	20225291	20225292	3	280.507	+	[score_CL=280.507;score_E=459.618;score_B=740.125;score_UC=280.507]
11	20225292	20225293	3	41.3562	+	[score_CL=41.3562;score_E=438.952;score_B=480.308;score_UC=41.3562]
11	20225529	20225530	3	2.74889	+	[score_CL=2.74889;score_E=376.875;score_B=379.686;score_UC=2.74889]
11	20225530	20225531	3	47.3379	+	[score_CL=47.3379;score_E=363.175;score_B=410.513;score_UC=47.3379]
11	20225551	20225552	3	6.73788	+	[score_CL=6.73788;score_E=463.527;score_B=460.784;score_UC=6.73788]
11	20225552	20225553	3	18.4106	+	[score_CL=18.4106;score_E=455.784;score_B=474.087;score_UC=18.4106]
11	20225560	20225561	3	56.2392	+	[score_CL=56.2392;score_E=499.682;score_B=555.921;score_UC=56.2392]
11	20225561	20225562	3	25.1866	+	[score_CL=25.1866;score_E=502.002;score_B=527.189;score_UC=25.1866]
11	20225568	20225569	3	48.2886	+	[score_CL=48.2886;score_E=527.161;score_B=575.45;score_UC=48.2886]
11	20225569	20225570	3	161.16	+	[score_CL=161.16;score_E=549.562;score_B=710.722;score_UC=161.16]
11	20225570	20225571	3	192.451	+	[score_CL=192.451;score_E=552.675;score_B=745.127;score_UC=192.451]
11	20225571	20225572	3	108.539	+	[score_CL=108.539;score_E=535.466;score_B=644.005;score_UC=108.539]
11	20225573	20225574	3	11.8467	+	[score_CL=11.8467;score_E=542.628;score_B=553.41;score_UC=11.8467]
11	20225574	20225575	3	24.6433	+	[score_CL=24.6433;score_E=547.921;score_B=572.509;score_UC=24.6433]
11	20225575	20225576	3	11.3891	+	[score_CL=11.3891;score_E=546.656;score_B=557.554;score_UC=11.3891]
11	20225613	20225614	3	3.23435	+	[score_CL=3.23435;score_E=576.638;score_B=579.911;score_UC=3.23435]
11	20225614	20225615	3	56.6212	+	[score_CL=56.6212;score_E=578.385;score_B=635.007;score_UC=56.6212]
11	20225615	20225616	3	61.2797	+	[score_CL=61.2797;score_E=592.693;score_B=653.972;score_UC=61.2797]
11	20225616	20225617	3	54.924	+	[score_CL=54.924;score_E=590.934;score_B=645.858;score_UC=54.924]
11	20225617	20225618	3	115.553	+	[score_CL=115.553;score_E=589.06;score_B=704.614;score_UC=115.553]
11	20225618	20225619	3	242.756	+	[score_CL=242.756;score_E=587.074;score_B=829.83;score_UC=242.756]
11	20225619	20225620	3	99.5373	+	[score_CL=99.5373;score_E=564.454;score_B=663.992;score_UC=99.5373]
11	20225633	20225634	3	19.039	+	[score_CL=19.039;score_E=521.213;score_B=540.186;score_UC=19.039]
11	20225634	20225635	3	15.9811	+	[score_CL=15.9811;score_E=540.681;score_B=556.662;score_UC=15.9811]
11	20225635	20225636	3	57.6714	+	[score_CL=57.6714;score_E=534.597;score_B=592.269;score_UC=57.6714]
11	20225636	20225637	3	119.817	+	[score_CL=119.817;score_E=532.248;score_B=652.066;score_UC=119.817]
11	20225637	20225638	3	18.7042	+	[score_CL=18.7042;score_E=530.484;score_B=549.188;score_UC=18.7042]
11	20225638	20225639	3	26.3205	+	[score_CL=26.3205;score_E=505.188;score_B=531.509;score_UC=26.3205]
11	20225642	20225643	3	80.7535	+	[score_CL=80.7535;score_E=471.21;score_B=551.963;score_UC=80.7535]
11	20225739	20225740	3	20.3863	+	[score_CL=20.3863;score_E=216.112;score_B=236.498;score_UC=20.3863]
11	20225740	20225741	3	76.3476	+	[score_CL=76.3476;score_E=234.42;score_B=310.768;score_UC=76.3476]
11	20225741	20225742	3	56.2993	+	[score_CL=56.2993;score_E=213.545;score_B=269.844;score_UC=56.2993]
11	20225924	20225925	3	1.39173	+	[score_CL=1.39173;score_E=73.9773;score_B=65.9976;score_UC=1.39173]
11	20225985	20225986	3	2.25394	+	[score_CL=2.25394;score_E=93.1309;score_B=82.1916;score_UC=2.25394]
11	20225986	20225987	3	2.75188	+	[score_CL=2.75188;score_E=91.5537;score_B=83.1174;score_UC=2.75188]
11	20226013	20226014	3	1.21195	+	[score_CL=1.21195;score_E=111.217;score_B=97.5701;score_UC=1.21195]
11	20226014	20226015	3	4.94157	+	[score_CL=4.94157;score_E=109.045;score_B=102.25;score_UC=4.94157]
11	20226015	20226016	3	4.21209	+	[score_CL=4.21209;score_E=109.604;score_B=102.084;score_UC=4.21209]
11	20226029	20226030	3	1.57893	+	[score_CL=1.57893;score_E=129.952;score_B=117.083;score_UC=1.57893]
11	20226030	20226031	3	15.0293	+	[score_CL=15.0293;score_E=113.695;score_B=128.632;score_UC=15.0293]
11	20226078	20226079	3	2.22406	+	[score_CL=2.22406;score_E=128.411;score_B=116.601;score_UC=2.22406]
11	20226079	20226080	3	11.7686	+	[score_CL=11.7686;score_E=115.679;score_B=125.423;score_UC=11.7686]
11	20226081	20226082	3	4.58822	+	[score_CL=4.58822;score_E=120.461;score_B=112.92;score_UC=4.58822]
11	20226082	20226083	3	7.16298	+	[score_CL=7.16298;score_E=115.813;score_B=114.859;score_UC=7.16298]
11	20226084	20226085	3	2.25613	+	[score_CL=2.25613;score_E=119.684;score_B=107.88;score_UC=2.25613]
11	20226085	20226086	3	6.74816	+	[score_CL=6.74816;score_E=121.064;score_B=115.889;score_UC=6.74816]
11	20226086	20226087	3	9.38012	+	[score_CL=9.38012;score_E=123.554;score_B=120.817;score_UC=9.38012]
11	20226087	20226088	3	8.39346	+	[score_CL=8.39346;score_E=121.416;score_B=117.822;score_UC=8.39346]
11	20226088	20226089	3	4.29727	+	[score_CL=4.29727;score_E=116.708;score_B=108.966;score_UC=4.29727]
11	20226240	20226241	3	2.01432	+	[score_CL=2.01432;score_E=80.8794;score_B=74.0821;score_UC=2.01432]
11	20226286	20226287	3	4.32889	+	[score_CL=4.32889;score_E=122.889;score_B=127.231;score_UC=4.32889]
11	20226287	20226288	3	49.7517	+	[score_CL=49.7517;score_E=127.259;score_B=177.011;score_UC=49.7517]
11	20226288	20226289	3	115.604	+	[score_CL=115.604;score_E=142.419;score_B=258.023;score_UC=115.604]
11	20226289	20226290	3	52.3813	+	[score_CL=52.3813;score_E=122.526;score_B=174.907;score_UC=52.3813]
11	20226292	20226293	3	12.7657	+	[score_CL=12.7657;score_E=124.667;score_B=137.432;score_UC=12.7657]
11	20226293	20226294	3	34.657	+	[score_CL=34.657;score_E=118.135;score_B=152.792;score_UC=34.657]
11	20226294	20226295	3	1.20215	+	[score_CL=1.20215;score_E=141.403;score_B=141.49;score_UC=1.20215]
11	20226295	20226296	3	14.1882	+	[score_CL=14.1882;score_E=109.241;score_B=121.694;score_UC=14.1882]
11	20226296	20226297	3	3.42476	+	[score_CL=3.42476;score_E=130.426;score_B=115.598;score_UC=3.42476]
11	20226297	20226298	3	7.6242	+	[score_CL=7.6242;score_E=128.678;score_B=134.003;score_UC=7.6242]
11	20226298	20226299	3	30.3018	+	[score_CL=30.3018;score_E=133;score_B=163.301;score_UC=30.3018]
11	20226299	20226300	3	41.8527	+	[score_CL=41.8527;score_E=124.231;score_B=166.084;score_UC=41.8527]
11	20226310	20226311	3	16.7344	+	[score_CL=16.7344;score_E=115.721;score_B=131.934;score_UC=16.7344]
11	20226311	20226312	3	9.7926	+	[score_CL=9.7926;score_E=136.681;score_B=134.574;score_UC=9.7926]
11	20226312	20226313	3	14.0664	+	[score_CL=14.0664;score_E=116.988;score_B=127.496;score_UC=14.0664]
11	20226313	20226314	3	0.923865	+	[score_CL=0.923865;score_E=124.343;score_B=109.981;score_UC=0.923865]
11	20226316	20226317	3	4.29307	+	[score_CL=4.29307;score_E=106.779;score_B=103.477;score_UC=4.29307]
11	20226318	20226319	3	5.16884	+	[score_CL=5.16884;score_E=125.847;score_B=119.946;score_UC=5.16884]
11	20226319	20226320	3	19.4504	+	[score_CL=19.4504;score_E=119.657;score_B=137.425;score_UC=19.4504]
11	20226320	20226321	3	8.8666	+	[score_CL=8.8666;score_E=124.176;score_B=126.376;score_UC=8.8666]
11	20226323	20226324	3	13.1264	+	[score_CL=13.1264;score_E=116.235;score_B=126.09;score_UC=13.1264]
11	20226324	20226325	3	11.0497	+	[score_CL=11.0497;score_E=118.182;score_B=123.912;score_UC=11.0497]
11	20226337	20226338	3	7.44036	+	[score_CL=7.44036;score_E=122.92;score_B=130.347;score_UC=7.44036]
11	20226338	20226339	3	33.6538	+	[score_CL=33.6538;score_E=128.534;score_B=162.188;score_UC=33.6538]
11	20226339	20226340	3	19.1985	+	[score_CL=19.1985;score_E=134.064;score_B=153.263;score_UC=19.1985]
11	20226340	20226341	3	12.9865	+	[score_CL=12.9865;score_E=137.446;score_B=142.368;score_UC=12.9865]
11	20226341	20226342	3	17.3965	+	[score_CL=17.3965;score_E=133.448;score_B=146.755;score_UC=17.3965]
11	20226342	20226343	3	19.4834	+	[score_CL=19.4834;score_E=130.051;score_B=147.283;score_UC=19.4834]
11	20226343	20226344	3	11.8179	+	[score_CL=11.8179;score_E=119.334;score_B=127.416;score_UC=11.8179]
11	20226580	20226581	3	5.08211	+	[score_CL=5.08211;score_E=137.379;score_B=131.11;score_UC=5.08211]
11	20226581	20226582	3	17.6608	+	[score_CL=17.6608;score_E=139.818;score_B=154.198;score_UC=17.6608]
11	20226582	20226583	3	15.4294	+	[score_CL=15.4294;score_E=139.642;score_B=151.968;score_UC=15.4294]
11	20226583	20226584	3	2.25764	+	[score_CL=2.25764;score_E=142.32;score_B=127.274;score_UC=2.25764]
11	20226584	20226585	3	2.23929	+	[score_CL=2.23929;score_E=132.501;score_B=117.035;score_UC=2.23929]
11	20226585	20226586	3	4.71773	+	[score_CL=4.71773;score_E=129.647;score_B=120.782;score_UC=4.71773]
11	20226586	20226587	3	5.19314	+	[score_CL=5.19314;score_E=136.687;score_B=126.142;score_UC=5.19314]
11	20226587	20226588	3	9.11988	+	[score_CL=9.11988;score_E=134.123;score_B=131.586;score_UC=9.11988]
11	20226588	20226589	3	6.88757	+	[score_CL=6.88757;score_E=131.722;score_B=129.124;score_UC=6.88757]
11	20226602	20226603	3	4.83356	+	[score_CL=4.83356;score_E=141.075;score_B=134.373;score_UC=4.83356]
11	20226603	20226604	3	15.3926	+	[score_CL=15.3926;score_E=141.9;score_B=151.922;score_UC=15.3926]
11	20226604	20226605	3	12.4512	+	[score_CL=12.4512;score_E=156.994;score_B=160.176;score_UC=12.4512]
11	20226605	20226606	3	17.1203	+	[score_CL=17.1203;score_E=141.067;score_B=154.974;score_UC=17.1203]
11	20226606	20226607	3	4.17073	+	[score_CL=4.17073;score_E=162.558;score_B=150.609;score_UC=4.17073]
11	20226607	20226608	3	19.6471	+	[score_CL=19.6471;score_E=132.47;score_B=151.766;score_UC=19.6471]
11	20226608	20226609	3	4.12513	+	[score_CL=4.12513;score_E=163.562;score_B=157.473;score_UC=4.12513]
11	20226609	20226610	3	24.3481	+	[score_CL=24.3481;score_E=128.134;score_B=152.482;score_UC=24.3481]
11	20226619	20226620	3	1.04525	+	[score_CL=1.04525;score_E=121.466;score_B=111.604;score_UC=1.04525]
11	20226620	20226621	3	0.179132	+	[score_CL=0.179132;score_E=124.813;score_B=110.241;score_UC=0.179132]
11	20415297	20415298	3	0.206431	+	[score_CL=0.206431;score_E=30.3056;score_B=20.9429;score_UC=0.206431]
11	20558123	20558124	3	5.51613	+	[score_CL=5.51613;score_E=34.1049;score_B=31.2963;score_UC=5.51613]
11	20558124	20558125	3	3.13441	+	[score_CL=3.13441;score_E=36.1379;score_B=28.8962;score_UC=3.13441]
11	20619568	20619569	3	3.32588	+	[score_CL=3.32588;score_E=41.7707;score_B=38.9839;score_UC=3.32588]
11	20619569	20619570	3	17.1023	+	[score_CL=17.1023;score_E=40.981;score_B=57.4328;score_UC=17.1023]
11	20619570	20619571	3	10.7804	+	[score_CL=10.7804;score_E=41.8433;score_B=52.6235;score_UC=10.7804]
11	20619571	20619572	3	14.7952	+	[score_CL=14.7952;score_E=41.7355;score_B=56.4865;score_UC=14.7952]
11	20619572	20619573	3	11.562	+	[score_CL=11.562;score_E=41.6616;score_B=50.9712;score_UC=11.562]
11	20619574	20619575	3	0.0216241	+	[score_CL=0.0216241;score_E=29.562;score_B=19.3311;score_UC=0.0216241]
11	20649208	20649209	3	0.886132	+	[score_CL=0.886132;score_E=41.744;score_B=32.9106;score_UC=0.886132]
11	20649356	20649357	3	4.57316	+	[score_CL=4.57316;score_E=72.2633;score_B=65.063;score_UC=4.57316]
11	20649357	20649358	3	14.1427	+	[score_CL=14.1427;score_E=81.2364;score_B=89.7065;score_UC=14.1427]
11	20649358	20649359	3	20.6799	+	[score_CL=20.6799;score_E=80.6652;score_B=99.9746;score_UC=20.6799]
11	20649359	20649360	3	9.97696	+	[score_CL=9.97696;score_E=93.0162;score_B=92.9286;score_UC=9.97696]
11	20649360	20649361	3	17.6981	+	[score_CL=17.6981;score_E=70.7144;score_B=85.472;score_UC=17.6981]
11	20649361	20649362	3	4.584	+	[score_CL=4.584;score_E=74.2741;score_B=67.6245;score_UC=4.584]
11	20650058	20650059	3	0.289553	+	[score_CL=0.289553;score_E=49.6774;score_B=35.5147;score_UC=0.289553]
11	20650059	20650060	3	0.912743	+	[score_CL=0.912743;score_E=53.3594;score_B=37.8306;score_UC=0.912743]
11	20650060	20650061	3	2.72916	+	[score_CL=2.72916;score_E=55.9341;score_B=43.704;score_UC=2.72916]
11	20650061	20650062	3	6.66277	+	[score_CL=6.66277;score_E=53.0157;score_B=48.2209;score_UC=6.66277]
11	20650062	20650063	3	4.78174	+	[score_CL=4.78174;score_E=53.0955;score_B=46.4058;score_UC=4.78174]
11	20650090	20650091	3	2.94403	+	[score_CL=2.94403;score_E=48.8043;score_B=43.7924;score_UC=2.94403]
11	20651010	20651011	3	5.13442	+	[score_CL=5.13442;score_E=49.3869;score_B=43.3434;score_UC=5.13442]
11	20651011	20651012	3	13.9706	+	[score_CL=13.9706;score_E=49.5598;score_B=57.4709;score_UC=13.9706]
11	20651012	20651013	3	10.604	+	[score_CL=10.604;score_E=49.3889;score_B=53.6458;score_UC=10.604]
11	20651013	20651014	3	0.956272	+	[score_CL=0.956272;score_E=49.637;score_B=35.5241;score_UC=0.956272]
11	20651903	20651904	3	2.97925	+	[score_CL=2.97925;score_E=110.324;score_B=99.9718;score_UC=2.97925]
11	20651904	20651905	3	11.9338	+	[score_CL=11.9338;score_E=105.553;score_B=110.425;score_UC=11.9338]
11	20651905	20651906	3	6.40637	+	[score_CL=6.40637;score_E=119.215;score_B=110.262;score_UC=6.40637]
11	20651906	20651907	3	10.38	+	[score_CL=10.38;score_E=123.347;score_B=129.213;score_UC=10.38]
11	20651907	20651908	3	27.0925	+	[score_CL=27.0925;score_E=120.548;score_B=147.636;score_UC=27.0925]
11	20651908	20651909	3	13.6451	+	[score_CL=13.6451;score_E=115.83;score_B=129.469;score_UC=13.6451]
11	20651916	20651917	3	2.95943	+	[score_CL=2.95943;score_E=103.417;score_B=93.1909;score_UC=2.95943]
11	20651917	20651918	3	4.76952	+	[score_CL=4.76952;score_E=103.655;score_B=95.1326;score_UC=4.76952]
11	20651918	20651919	3	3.92994	+	[score_CL=3.92994;score_E=122.54;score_B=111.567;score_UC=3.92994]
11	20651919	20651920	3	21.3008	+	[score_CL=21.3008;score_E=120.224;score_B=141.525;score_UC=21.3008]
11	20651920	20651921	3	33.3754	+	[score_CL=33.3754;score_E=129.285;score_B=162.661;score_UC=33.3754]
11	20651921	20651922	3	14.6669	+	[score_CL=14.6669;score_E=134.997;score_B=149.664;score_UC=14.6669]
11	20651922	20651923	3	29.1606	+	[score_CL=29.1606;score_E=128.246;score_B=157.407;score_UC=29.1606]
11	20651923	20651924	3	18.7886	+	[score_CL=18.7886;score_E=121.606;score_B=140.394;score_UC=18.7886]
11	20651924	20651925	3	7.7332	+	[score_CL=7.7332;score_E=117.849;score_B=112.882;score_UC=7.7332]
11	20651925	20651926	3	5.14474	+	[score_CL=5.14474;score_E=102.484;score_B=96.4598;score_UC=5.14474]
11	20932620	20932621	3	3.00034	+	[score_CL=3.00034;score_E=49.882;score_B=44.8725;score_UC=3.00034]
11	20932706	20932707	3	0.28426	+	[score_CL=0.28426;score_E=64.2562;score_B=49.8388;score_UC=0.28426]
11	20932707	20932708	3	1.13149	+	[score_CL=1.13149;score_E=60.5229;score_B=50.7408;score_UC=1.13149]
11	20932937	20932938	3	2.42547	+	[score_CL=2.42547;score_E=114.595;score_B=108.571;score_UC=2.42547]
11	20932940	20932941	3	14.0131	+	[score_CL=14.0131;score_E=121.121;score_B=132.503;score_UC=14.0131]
11	20932941	20932942	3	6.80568	+	[score_CL=6.80568;score_E=138.85;score_B=130.699;score_UC=6.80568]
11	20932942	20932943	3	10.7727	+	[score_CL=10.7727;score_E=127.464;score_B=127.597;score_UC=10.7727]
11	20932943	20932944	3	7.28036	+	[score_CL=7.28036;score_E=125.657;score_B=122.234;score_UC=7.28036]
11	20932944	20932945	3	1.42725	+	[score_CL=1.42725;score_E=123.892;score_B=110.594;score_UC=1.42725]
11	20933050	20933051	3	0.776746	+	[score_CL=0.776746;score_E=118.391;score_B=108.002;score_UC=0.776746]
11	20933110	20933111	3	7.92909	+	[score_CL=7.92909;score_E=121.613;score_B=125.642;score_UC=7.92909]
11	20933111	20933112	3	0.072531	+	[score_CL=0.072531;score_E=132.986;score_B=117.428;score_UC=0.072531]
11	20933280	20933281	3	6.48711	+	[score_CL=6.48711;score_E=188.812;score_B=190.443;score_UC=6.48711]
11	20933320	20933321	3	6.88335	+	[score_CL=6.88335;score_E=202.83;score_B=205.113;score_UC=6.88335]
11	20933360	20933361	3	6.6266	+	[score_CL=6.6266;score_E=179.516;score_B=180.759;score_UC=6.6266]
11	20933361	20933362	3	0.352718	+	[score_CL=0.352718;score_E=190.393;score_B=173.425;score_UC=0.352718]
11	20933362	20933363	3	0.0277665	+	[score_CL=0.0277665;score_E=183.353;score_B=166.337;score_UC=0.0277665]
11	20933363	20933364	3	0.122478	+	[score_CL=0.122478;score_E=177.83;score_B=165.101;score_UC=0.122478]
11	20933373	20933374	3	0.533796	+	[score_CL=0.533796;score_E=168.22;score_B=154.057;score_UC=0.533796]
11	20933374	20933375	3	1.48646	+	[score_CL=1.48646;score_E=162.954;score_B=153.678;score_UC=1.48646]
11	21129721	21129722	3	1.72717	+	[score_CL=1.72717;score_E=35.3993;score_B=28.0753;score_UC=1.72717]
11	21148507	21148508	3	7.41061	+	[score_CL=7.41061;score_E=46.8048;score_B=48.0323;score_UC=7.41061]
11	21148508	21148509	3	1.87589	+	[score_CL=1.87589;score_E=55.0589;score_B=42.5957;score_UC=1.87589]
11	21148763	21148764	3	3.9467	+	[score_CL=3.9467;score_E=159.01;score_B=152.361;score_UC=3.9467]
11	21148764	21148765	3	3.14119	+	[score_CL=3.14119;score_E=162.652;score_B=153.107;score_UC=3.14119]
11	21148767	21148768	3	1.50087	+	[score_CL=1.50087;score_E=177.062;score_B=163.906;score_UC=1.50087]
11	21148768	21148769	3	11.9586	+	[score_CL=11.9586;score_E=185.092;score_B=197.05;score_UC=11.9586]
11	21148769	21148770	3	35.125	+	[score_CL=35.125;score_E=196.822;score_B=231.947;score_UC=35.125]
11	21148770	21148771	3	38.3153	+	[score_CL=38.3153;score_E=192.017;score_B=230.332;score_UC=38.3153]
11	21148771	21148772	3	6.99364	+	[score_CL=6.99364;score_E=186.461;score_B=193.455;score_UC=6.99364]
11	21148782	21148783	3	8.32464	+	[score_CL=8.32464;score_E=189.854;score_B=190.196;score_UC=8.32464]
11	21148783	21148784	3	8.21469	+	[score_CL=8.21469;score_E=191.162;score_B=191.237;score_UC=8.21469]
11	21148802	21148803	3	9.83835	+	[score_CL=9.83835;score_E=197.5;score_B=205.942;score_UC=9.83835]
11	21148805	21148806	3	45.7609	+	[score_CL=45.7609;score_E=218.888;score_B=264.649;score_UC=45.7609]
11	21148806	21148807	3	74.8457	+	[score_CL=74.8457;score_E=217.783;score_B=292.629;score_UC=74.8457]
11	21148930	21148931	3	13.9609	+	[score_CL=13.9609;score_E=171.89;score_B=185.665;score_UC=13.9609]
11	21148931	21148932	3	24.4869	+	[score_CL=24.4869;score_E=177.63;score_B=202.053;score_UC=24.4869]
11	21148932	21148933	3	11.8241	+	[score_CL=11.8241;score_E=174.955;score_B=184.132;score_UC=11.8241]
11	21148933	21148934	3	3.39782	+	[score_CL=3.39782;score_E=187.069;score_B=174.214;score_UC=3.39782]
11	21148934	21148935	3	20.3682	+	[score_CL=20.3682;score_E=177.149;score_B=197.518;score_UC=20.3682]
11	21148935	21148936	3	44.9144	+	[score_CL=44.9144;score_E=173.313;score_B=218.228;score_UC=44.9144]
11	21148936	21148937	3	0.0841777	+	[score_CL=0.0841777;score_E=175.055;score_B=175.791;score_UC=0.0841777]
11	21148959	21148960	3	0.06335	+	[score_CL=0.06335;score_E=160.688;score_B=150.518;score_UC=0.06335]
11	21148975	21148976	3	1.65542	+	[score_CL=1.65542;score_E=168.637;score_B=155.831;score_UC=1.65542]
11	21148976	21148977	3	4.46121	+	[score_CL=4.46121;score_E=162.371;score_B=158.488;score_UC=4.46121]
11	21148982	21148983	3	32.7396	+	[score_CL=32.7396;score_E=170.28;score_B=203.02;score_UC=32.7396]
11	21148983	21148984	3	11.0538	+	[score_CL=11.0538;score_E=198.687;score_B=209.741;score_UC=11.0538]
11	21148984	21148985	3	61.3106	+	[score_CL=61.3106;score_E=190.227;score_B=251.537;score_UC=61.3106]
11	21148985	21148986	3	40.2877	+	[score_CL=40.2877;score_E=198.087;score_B=238.375;score_UC=40.2877]
11	21148986	21148987	3	49.5461	+	[score_CL=49.5461;score_E=177.239;score_B=226.786;score_UC=49.5461]
11	21148993	21148994	3	16.8775	+	[score_CL=16.8775;score_E=175.756;score_B=192.633;score_UC=16.8775]
11	21148994	21148995	3	49.0462	+	[score_CL=49.0462;score_E=192.074;score_B=241.12;score_UC=49.0462]
11	21148995	21148996	3	155.135	+	[score_CL=155.135;score_E=194.025;score_B=349.16;score_UC=155.135]
11	21148996	21148997	3	193.522	+	[score_CL=313.432;score_E=193.522;score_B=506.954;score_UC=193.522]
11	21148997	21148998	3	97.2595	+	[score_CL=97.2595;score_E=193.002;score_B=290.261;score_UC=97.2595]
11	21148998	21148999	3	49.7221	+	[score_CL=49.7221;score_E=188.815;score_B=238.538;score_UC=49.7221]
11	21148999	21149000	3	16.8988	+	[score_CL=16.8988;score_E=172.713;score_B=189.612;score_UC=16.8988]
11	21149000	21149001	3	1.0162	+	[score_CL=1.0162;score_E=170.661;score_B=158.571;score_UC=1.0162]
11	21149005	21149006	3	34.2868	+	[score_CL=34.2868;score_E=169.008;score_B=203.294;score_UC=34.2868]
11	21149006	21149007	3	76.5278	+	[score_CL=76.5278;score_E=167.037;score_B=243.564;score_UC=76.5278]
11	21149009	21149010	3	25.0745	+	[score_CL=25.0745;score_E=166.226;score_B=191.3;score_UC=25.0745]
11	21149010	21149011	3	29.1089	+	[score_CL=29.1089;score_E=164.191;score_B=193.299;score_UC=29.1089]
11	21149013	21149014	3	1.25626	+	[score_CL=1.25626;score_E=142.677;score_B=134.489;score_UC=1.25626]
11	21149037	21149038	3	5.89346	+	[score_CL=5.89346;score_E=128.37;score_B=123.852;score_UC=5.89346]
11	21149038	21149039	3	7.82618	+	[score_CL=7.82618;score_E=124.965;score_B=124.713;score_UC=7.82618]
11	21149202	21149203	3	5.06206	+	[score_CL=5.06206;score_E=84.0748;score_B=77.8127;score_UC=5.06206]
11	21149203	21149204	3	10.9807	+	[score_CL=10.9807;score_E=77.5252;score_B=83.972;score_UC=10.9807]
11	21149213	21149214	3	7.52903	+	[score_CL=7.52903;score_E=89.2374;score_B=87.9363;score_UC=7.52903]
11	21149214	21149215	3	14.6233	+	[score_CL=14.6233;score_E=95.4745;score_B=103.06;score_UC=14.6233]
11	21149215	21149216	3	13.2806	+	[score_CL=13.2806;score_E=96.6491;score_B=101.597;score_UC=13.2806]
11	21149216	21149217	3	7.21625	+	[score_CL=7.21625;score_E=89.0768;score_B=86.4703;score_UC=7.21625]
11	21149227	21149228	3	3.18286	+	[score_CL=3.18286;score_E=78.3595;score_B=71.5091;score_UC=3.18286]
11	21149228	21149229	3	1.90181	+	[score_CL=1.90181;score_E=82.3507;score_B=70.2739;score_UC=1.90181]
11	21149261	21149262	3	2.19207	+	[score_CL=2.19207;score_E=73.4885;score_B=67.018;score_UC=2.19207]
11	21149304	21149305	3	1.67582	+	[score_CL=1.67582;score_E=71.0934;score_B=58.2797;score_UC=1.67582]
11	21149305	21149306	3	5.27298	+	[score_CL=5.27298;score_E=77.7313;score_B=70.0717;score_UC=5.27298]
11	21149306	21149307	3	13.1541	+	[score_CL=13.1541;score_E=77.7479;score_B=83.0449;score_UC=13.1541]
11	21149307	21149308	3	10.8304	+	[score_CL=10.8304;score_E=76.8193;score_B=79.8315;score_UC=10.8304]
11	21149308	21149309	3	2.22628	+	[score_CL=2.22628;score_E=74.9745;score_B=63.1724;score_UC=2.22628]
11	21149537	21149538	3	2.46842	+	[score_CL=2.46842;score_E=78.5679;score_B=69.1143;score_UC=2.46842]
11	21149538	21149539	3	2.24299	+	[score_CL=2.24299;score_E=91.3267;score_B=75.3734;score_UC=2.24299]
11	21149539	21149540	3	8.52211	+	[score_CL=8.52211;score_E=90.5091;score_B=88.8879;score_UC=8.52211]
11	21149540	21149541	3	12.6895	+	[score_CL=12.6895;score_E=86.507;score_B=93.2926;score_UC=12.6895]
11	21149541	21149542	3	2.20709	+	[score_CL=2.20709;score_E=91.6994;score_B=79.8886;score_UC=2.20709]
11	21149545	21149546	3	2.19531	+	[score_CL=2.19531;score_E=90.4024;score_B=78.5217;score_UC=2.19531]
11	21149546	21149547	3	10.5337	+	[score_CL=10.5337;score_E=99.6908;score_B=107.331;score_UC=10.5337]
11	21149547	21149548	3	25.7638	+	[score_CL=25.7638;score_E=95.5898;score_B=121.337;score_UC=25.7638]
11	21149548	21149549	3	8.02327	+	[score_CL=8.02327;score_E=96.4002;score_B=102.533;score_UC=8.02327]
11	21149755	21149756	3	0.952763	+	[score_CL=0.952763;score_E=96.1556;score_B=81.8795;score_UC=0.952763]
11	21149756	21149757	3	14.4626	+	[score_CL=14.4626;score_E=89.0976;score_B=100.36;score_UC=14.4626]
11	21149757	21149758	3	10.1582	+	[score_CL=10.1582;score_E=108.084;score_B=106.643;score_UC=10.1582]
11	21149758	21149759	3	15.707	+	[score_CL=15.707;score_E=103.923;score_B=113.576;score_UC=15.707]
11	21149759	21149760	3	15.6108	+	[score_CL=15.6108;score_E=114.602;score_B=130.21;score_UC=15.6108]
11	21149760	21149761	3	32.4574	+	[score_CL=32.4574;score_E=94.2468;score_B=126.704;score_UC=32.4574]
11	21149773	21149774	3	5.80738	+	[score_CL=5.80738;score_E=101.676;score_B=107.486;score_UC=5.80738]
11	21149774	21149775	3	42.437	+	[score_CL=42.437;score_E=107.635;score_B=150.072;score_UC=42.437]
11	21149775	21149776	3	32.8859	+	[score_CL=32.8859;score_E=110.076;score_B=142.962;score_UC=32.8859]
11	21149776	21149777	3	9.40643	+	[score_CL=9.40643;score_E=100.883;score_B=110.288;score_UC=9.40643]
11	21149780	21149781	3	4.42847	+	[score_CL=4.42847;score_E=82.0633;score_B=79.9784;score_UC=4.42847]
11	21149788	21149789	3	5.95335	+	[score_CL=5.95335;score_E=103.227;score_B=105.106;score_UC=5.95335]
11	21149789	21149790	3	26.4136	+	[score_CL=26.4136;score_E=105.789;score_B=132.197;score_UC=26.4136]
11	21149790	21149791	3	17.1066	+	[score_CL=17.1066;score_E=113.759;score_B=130.788;score_UC=17.1066]
11	21149791	21149792	3	11.7328	+	[score_CL=11.7328;score_E=113.229;score_B=115.035;score_UC=11.7328]
11	21149792	21149793	3	13.3909	+	[score_CL=13.3909;score_E=109.698;score_B=114.712;score_UC=13.3909]
11	21149793	21149794	3	15.0943	+	[score_CL=15.0943;score_E=97.7825;score_B=110.071;score_UC=15.0943]
11	21149794	21149795	3	1.24006	+	[score_CL=1.24006;score_E=101.349;score_B=88.3202;score_UC=1.24006]
11	21149799	21149800	3	11.8825	+	[score_CL=11.8825;score_E=103.503;score_B=114.765;score_UC=11.8825]
11	21149800	21149801	3	25.206	+	[score_CL=25.206;score_E=106.611;score_B=131.785;score_UC=25.206]
11	21149801	21149802	3	11.819	+	[score_CL=11.819;score_E=102.108;score_B=113.715;score_UC=11.819]
11	21149819	21149820	3	12.0675	+	[score_CL=12.0675;score_E=101.586;score_B=110.252;score_UC=12.0675]
11	21149820	21149821	3	20.9451	+	[score_CL=20.9451;score_E=93.5206;score_B=114.456;score_UC=20.9451]
11	21149825	21149826	3	0.537588	+	[score_CL=0.537588;score_E=80.8113;score_B=71.3908;score_UC=0.537588]
11	21149827	21149828	3	8.0183	+	[score_CL=8.0183;score_E=95.8894;score_B=95.5663;score_UC=8.0183]
11	21149828	21149829	3	15.2952	+	[score_CL=15.2952;score_E=97.6407;score_B=106.547;score_UC=15.2952]
11	21149829	21149830	3	9.24008	+	[score_CL=9.24008;score_E=111.935;score_B=108.678;score_UC=9.24008]
11	21149830	21149831	3	16.3986	+	[score_CL=16.3986;score_E=93.5829;score_B=106.033;score_UC=16.3986]
11	21149831	21149832	3	4.24302	+	[score_CL=4.24302;score_E=97.5367;score_B=89.8949;score_UC=4.24302]
11	21149932	21149933	3	5.75973	+	[score_CL=5.75973;score_E=94.8505;score_B=91.0464;score_UC=5.75973]
11	21149933	21149934	3	4.57824	+	[score_CL=4.57824;score_E=100.243;score_B=90.3389;score_UC=4.57824]
11	21149934	21149935	3	2.78791	+	[score_CL=2.78791;score_E=97.8695;score_B=87.3174;score_UC=2.78791]
11	21149936	21149937	3	2.64155	+	[score_CL=2.64155;score_E=106.771;score_B=95.7656;score_UC=2.64155]
11	21149937	21149938	3	12.505	+	[score_CL=12.505;score_E=94.541;score_B=105.662;score_UC=12.505]
11	21149940	21149941	3	15.5717	+	[score_CL=15.5717;score_E=112.078;score_B=126.741;score_UC=15.5717]
11	21149941	21149942	3	19.8096	+	[score_CL=19.8096;score_E=108.442;score_B=128.221;score_UC=19.8096]
11	21150072	21150073	3	2.16349	+	[score_CL=2.16349;score_E=70.5433;score_B=63.9614;score_UC=2.16349]
11	21150121	21150122	3	0.934564	+	[score_CL=0.934564;score_E=67.8787;score_B=59.1104;score_UC=0.934564]
11	21150248	21150249	3	1.66945	+	[score_CL=1.66945;score_E=71.8179;score_B=60.8938;score_UC=1.66945]
11	21150249	21150250	3	1.64777	+	[score_CL=1.64777;score_E=71.7413;score_B=60.7345;score_UC=1.64777]
11	21291103	21291104	3	0.616369	+	[score_CL=0.616369;score_E=18.6035;score_B=14.5969;score_UC=0.616369]
11	21291104	21291105	3	2.5944	+	[score_CL=2.5944;score_E=18.6126;score_B=17.6759;score_UC=2.5944]
11	21291147	21291148	3	4.74392	+	[score_CL=4.74392;score_E=28.2192;score_B=32.7669;score_UC=4.74392]
11	21291148	21291149	3	13.2903	+	[score_CL=13.2903;score_E=28.1855;score_B=41.4711;score_UC=13.2903]
11	21291149	21291150	3	9.2116	+	[score_CL=9.2116;score_E=28.1872;score_B=37.3938;score_UC=9.2116]
11	21291150	21291151	3	4.81453	+	[score_CL=4.81453;score_E=28.2135;score_B=30.4622;score_UC=4.81453]
11	21312450	21312451	3	2.71281	+	[score_CL=2.71281;score_E=73.8158;score_B=75.1225;score_UC=2.71281]
11	21312451	21312452	3	30.2622	+	[score_CL=30.2622;score_E=76.2791;score_B=106.541;score_UC=30.2622]
11	21312452	21312453	3	21.2282	+	[score_CL=21.2282;score_E=72.6783;score_B=93.9064;score_UC=21.2282]
11	21312456	21312457	3	0.625316	+	[score_CL=0.625316;score_E=54.8442;score_B=44.3558;score_UC=0.625316]
11	21312461	21312462	3	0.966693	+	[score_CL=0.966693;score_E=57.3144;score_B=44.8893;score_UC=0.966693]
11	21312462	21312463	3	0.814126	+	[score_CL=0.814126;score_E=57.2006;score_B=44.6674;score_UC=0.814126]
11	21320153	21320154	3	2.64756	+	[score_CL=2.64756;score_E=61.2112;score_B=55.6236;score_UC=2.64756]
11	21320155	21320156	3	6.4346	+	[score_CL=6.4346;score_E=65.2984;score_B=63.4637;score_UC=6.4346]
11	21320156	21320157	3	3.87573	+	[score_CL=3.87573;score_E=69.4758;score_B=60.9511;score_UC=3.87573]
11	21320273	21320274	3	8.01243	+	[score_CL=8.01243;score_E=49.434;score_B=49.1733;score_UC=8.01243]
11	21320274	21320275	3	7.86827	+	[score_CL=7.86827;score_E=51.3931;score_B=48.8816;score_UC=7.86827]
11	21320275	21320276	3	1.82885	+	[score_CL=1.82885;score_E=52.4731;score_B=39.9203;score_UC=1.82885]
11	21320631	21320632	3	3.18836	+	[score_CL=3.18836;score_E=47.4632;score_B=39.2925;score_UC=3.18836]
11	21320632	21320633	3	2.71738	+	[score_CL=2.71738;score_E=51.8358;score_B=38.9386;score_UC=2.71738]
11	21320633	21320634	3	2.10628	+	[score_CL=2.10628;score_E=49.0614;score_B=37.7757;score_UC=2.10628]
11	22491375	22491376	3	13.683	+	[score_CL=13.683;score_E=53.0233;score_B=65.2367;score_UC=13.683]
11	22491376	22491377	3	21.395	+	[score_CL=21.395;score_E=54.888;score_B=76.283;score_UC=21.395]
11	22491377	22491378	3	25.4811	+	[score_CL=25.4811;score_E=54.8808;score_B=80.3619;score_UC=25.4811]
11	22491378	22491379	3	17.7689	+	[score_CL=17.7689;score_E=52.2384;score_B=70.0069;score_UC=17.7689]
11	22709197	22709198	3	8.69151	+	[score_CL=20.8575;score_E=8.69151;score_B=29.549;score_UC=8.69151]
11	22709198	22709199	3	8.69151	+	[score_CL=34.3091;score_E=8.69151;score_B=43.0008;score_UC=8.69151]
11	22709199	22709200	3	6.26273	+	[score_CL=6.26273;score_E=8.69229;score_B=14.9553;score_UC=6.26273]
11	22709228	22709229	3	6.24418	+	[score_CL=6.24418;score_E=17.7023;score_B=23.9444;score_UC=6.24418]
11	22709229	22709230	3	17.511	+	[score_CL=17.511;score_E=17.7002;score_B=35.2112;score_UC=17.511]
11	22709230	22709231	3	17.7002	+	[score_CL=17.7411;score_E=17.7002;score_B=35.4412;score_UC=17.7002]
11	22709231	22709232	3	15.5049	+	[score_CL=15.5049;score_E=17.7002;score_B=33.2051;score_UC=15.5049]
11	22709232	22709233	3	17.7002	+	[score_CL=42.5141;score_E=17.7002;score_B=60.2143;score_UC=17.7002]
11	22709233	22709234	3	17.7002	+	[score_CL=46.5552;score_E=17.7002;score_B=64.2553;score_UC=17.7002]
11	22709234	22709235	3	7.42913	+	[score_CL=7.42913;score_E=17.6996;score_B=25.1293;score_UC=7.42913]
11	22709235	22709236	3	17.6998	+	[score_CL=18.4515;score_E=17.6998;score_B=36.1512;score_UC=17.6998]
11	22709236	22709237	3	4.23267	+	[score_CL=4.23267;score_E=17.6992;score_B=21.9318;score_UC=4.23267]
11	22997089	22997090	3	2.89636	+	[score_CL=2.89636;score_E=45.7692;score_B=35.3003;score_UC=2.89636]
11	22997090	22997091	3	5.85909	+	[score_CL=5.85909;score_E=55.2181;score_B=47.6638;score_UC=5.85909]
11	22997091	22997092	3	14.147	+	[score_CL=14.147;score_E=64.1405;score_B=78.2838;score_UC=14.147]
11	22997092	22997093	3	33.2814	+	[score_CL=33.2814;score_E=72.5508;score_B=105.832;score_UC=33.2814]
11	22997093	22997094	3	31.109	+	[score_CL=31.109;score_E=69.952;score_B=101.061;score_UC=31.109]
11	22997094	22997095	3	12.6397	+	[score_CL=12.6397;score_E=77.9958;score_B=90.6355;score_UC=12.6397]
11	22997095	22997096	3	43.6697	+	[score_CL=43.6697;score_E=71.5671;score_B=115.237;score_UC=43.6697]
11	22997096	22997097	3	68.1017	+	[score_CL=68.1017;score_E=72.2498;score_B=140.352;score_UC=68.1017]
11	22997097	22997098	3	14.4699	+	[score_CL=14.4699;score_E=72.8707;score_B=87.3406;score_UC=14.4699]
11	22997098	22997099	3	15.75	+	[score_CL=15.75;score_E=55.7971;score_B=68.4646;score_UC=15.75]
11	22997099	22997100	3	2.39211	+	[score_CL=2.39211;score_E=58.7913;score_B=46.2525;score_UC=2.39211]
11	22997100	22997101	3	0.952636	+	[score_CL=0.952636;score_E=50.567;score_B=32.2006;score_UC=0.952636]
11	22997101	22997102	3	1.64478	+	[score_CL=1.64478;score_E=41.2024;score_B=31.8078;score_UC=1.64478]
11	22997106	22997107	3	6.0423	+	[score_CL=6.0423;score_E=40.2092;score_B=40.9941;score_UC=6.0423]
11	22997108	22997109	3	2.87163	+	[score_CL=2.87163;score_E=59.9941;score_B=50.2356;score_UC=2.87163]
11	22997109	22997110	3	18.1724	+	[score_CL=18.1724;score_E=55.5855;score_B=72.4156;score_UC=18.1724]
11	22997110	22997111	3	12.4978	+	[score_CL=12.4978;score_E=71.1418;score_B=75.6985;score_UC=12.4978]
11	22997111	22997112	3	14.0513	+	[score_CL=14.0513;score_E=59.0761;score_B=65.7659;score_UC=14.0513]
11	22997112	22997113	3	6.24018	+	[score_CL=6.24018;score_E=75.2686;score_B=68.6362;score_UC=6.24018]
11	22997113	22997114	3	22.7393	+	[score_CL=22.7393;score_E=61.745;score_B=84.4843;score_UC=22.7393]
11	22997114	22997115	3	28.096	+	[score_CL=28.096;score_E=59.8529;score_B=87.949;score_UC=28.096]
11	22997138	22997139	3	0.975982	+	[score_CL=0.975982;score_E=55.2379;score_B=41.1501;score_UC=0.975982]
11	22997139	22997140	3	10.4695	+	[score_CL=10.4695;score_E=50.3413;score_B=53.6789;score_UC=10.4695]
11	22997140	22997141	3	8.45903	+	[score_CL=8.45903;score_E=58.3793;score_B=53.6664;score_UC=8.45903]
11	22997141	22997142	3	7.31491	+	[score_CL=7.31491;score_E=53.5088;score_B=47.6671;score_UC=7.31491]
11	22997142	22997143	3	4.42546	+	[score_CL=4.42546;score_E=65.8141;score_B=52.973;score_UC=4.42546]
11	22997143	22997144	3	15.615	+	[score_CL=15.615;score_E=53.0964;score_B=63.8851;score_UC=15.615]
11	22997144	22997145	3	8.38183	+	[score_CL=8.38183;score_E=58.9827;score_B=56.3541;score_UC=8.38183]
11	22997145	22997146	3	3.14783	+	[score_CL=3.14783;score_E=50.7933;score_B=40.7737;score_UC=3.14783]
11	23003471	23003472	3	8.36967	+	[score_CL=8.36967;score_E=70.0696;score_B=69.9791;score_UC=8.36967]
11	23003472	23003473	3	9.11323	+	[score_CL=9.11323;score_E=81.1768;score_B=77.6799;score_UC=9.11323]
11	23003473	23003474	3	12.0601	+	[score_CL=12.0601;score_E=70.093;score_B=77.8612;score_UC=12.0601]
11	23003493	23003494	3	4.39541	+	[score_CL=4.39541;score_E=64.9096;score_B=62.7604;score_UC=4.39541]
11	23003669	23003670	3	3.93081	+	[score_CL=3.93081;score_E=60.2849;score_B=52.7936;score_UC=3.93081]
11	23003670	23003671	3	3.913	+	[score_CL=3.913;score_E=68.9341;score_B=56.0115;score_UC=3.913]
11	23003671	23003672	3	6.82593	+	[score_CL=6.82593;score_E=69.9331;score_B=63.4637;score_UC=6.82593]
11	23003672	23003673	3	10.0748	+	[score_CL=10.0748;score_E=75.4618;score_B=74.053;score_UC=10.0748]
11	23003673	23003674	3	12.8229	+	[score_CL=12.8229;score_E=70.8714;score_B=75.7475;score_UC=12.8229]
11	23003674	23003675	3	4.8639	+	[score_CL=4.8639;score_E=69.8659;score_B=63.2436;score_UC=4.8639]
11	23003967	23003968	3	2.02872	+	[score_CL=2.02872;score_E=107.773;score_B=96.7729;score_UC=2.02872]
11	23003968	23003969	3	18.0444	+	[score_CL=18.0444;score_E=105.93;score_B=123.046;score_UC=18.0444]
11	23003969	23003970	3	16.1254	+	[score_CL=16.1254;score_E=121.564;score_B=132.316;score_UC=16.1254]
11	23003970	23003971	3	16.0995	+	[score_CL=16.0995;score_E=114.67;score_B=125.14;score_UC=16.0995]
11	23003971	23003972	3	10.8643	+	[score_CL=10.8643;score_E=123.936;score_B=125.079;score_UC=10.8643]
11	23003972	23003973	3	21.2797	+	[score_CL=21.2797;score_E=119.123;score_B=140.402;score_UC=21.2797]
11	23003973	23003974	3	28.2345	+	[score_CL=28.2345;score_E=127.337;score_B=155.571;score_UC=28.2345]
11	23003974	23003975	3	24.7592	+	[score_CL=24.7592;score_E=127.448;score_B=152.207;score_UC=24.7592]
11	23003975	23003976	3	43.9996	+	[score_CL=43.9996;score_E=127.41;score_B=171.41;score_UC=43.9996]
11	23003976	23003977	3	79.2451	+	[score_CL=79.2451;score_E=127.368;score_B=206.613;score_UC=79.2451]
11	23003977	23003978	3	48.2786	+	[score_CL=48.2786;score_E=120.756;score_B=169.034;score_UC=48.2786]
11	23003978	23003979	3	13.9677	+	[score_CL=13.9677;score_E=109.086;score_B=123.054;score_UC=13.9677]
11	23003979	23003980	3	2.26842	+	[score_CL=2.26842;score_E=110.847;score_B=94.1089;score_UC=2.26842]
11	23003980	23003981	3	3.65084	+	[score_CL=3.65084;score_E=98.7084;score_B=87.1288;score_UC=3.65084]
11	23003981	23003982	3	6.8856	+	[score_CL=6.8856;score_E=101.977;score_B=95.8438;score_UC=6.8856]
11	23003982	23003983	3	10.845	+	[score_CL=10.845;score_E=95.4984;score_B=99.5376;score_UC=10.845]
11	23003983	23003984	3	1.25706	+	[score_CL=1.25706;score_E=101.727;score_B=88.1409;score_UC=1.25706]
11	23003986	23003987	3	3.37164	+	[score_CL=3.37164;score_E=107.041;score_B=102.179;score_UC=3.37164]
11	23003987	23003988	3	23.1144	+	[score_CL=23.1144;score_E=97.0986;score_B=120.186;score_UC=23.1144]
11	23003988	23003989	3	7.34395	+	[score_CL=7.34395;score_E=107.267;score_B=107.763;score_UC=7.34395]
11	23003989	23003990	3	1.7306	+	[score_CL=1.7306;score_E=99.4704;score_B=84.1735;score_UC=1.7306]
11	23003990	23003991	3	1.3594	+	[score_CL=1.3594;score_E=99.8498;score_B=82.2228;score_UC=1.3594]
11	23003991	23003992	3	5.66991	+	[score_CL=5.66991;score_E=88.983;score_B=85.978;score_UC=5.66991]
11	23003992	23003993	3	1.64304	+	[score_CL=1.64304;score_E=94.953;score_B=81.7082;score_UC=1.64304]
11	23004176	23004177	3	0.305793	+	[score_CL=0.305793;score_E=58.0367;score_B=48.1974;score_UC=0.305793]
11	23004234	23004235	3	6.15007	+	[score_CL=6.15007;score_E=88.8748;score_B=84.816;score_UC=6.15007]
11	23004235	23004236	3	13.4366	+	[score_CL=13.4366;score_E=90.942;score_B=96.4456;score_UC=13.4366]
11	23004236	23004237	3	9.47646	+	[score_CL=9.47646;score_E=100.559;score_B=97.7439;score_UC=9.47646]
11	23004237	23004238	3	11.5205	+	[score_CL=11.5205;score_E=93.7035;score_B=95.0362;score_UC=11.5205]
11	23004238	23004239	3	8.39421	+	[score_CL=8.39421;score_E=87.7664;score_B=88.0806;score_UC=8.39421]
11	23004243	23004244	3	10.3726	+	[score_CL=10.3726;score_E=86.7187;score_B=91.0115;score_UC=10.3726]
11	23004244	23004245	3	9.28505	+	[score_CL=9.28505;score_E=91.2143;score_B=90.2717;score_UC=9.28505]
11	23004245	23004246	3	3.22221	+	[score_CL=3.22221;score_E=103.954;score_B=88.6687;score_UC=3.22221]
11	23004246	23004247	3	12.3655	+	[score_CL=12.3655;score_E=81.3905;score_B=91.7699;score_UC=12.3655]
11	23004326	23004327	3	1.34693	+	[score_CL=1.34693;score_E=85.8025;score_B=77.7734;score_UC=1.34693]
11	23004361	23004362	3	5.44699	+	[score_CL=5.44699;score_E=75.4594;score_B=72.1202;score_UC=5.44699]
11	23004362	23004363	3	3.26715	+	[score_CL=3.26715;score_E=79.0953;score_B=69.4128;score_UC=3.26715]
11	23004365	23004366	3	2.72494	+	[score_CL=2.72494;score_E=72.6894;score_B=64.5454;score_UC=2.72494]
11	23004366	23004367	3	2.02763	+	[score_CL=2.02763;score_E=86.751;score_B=69.8363;score_UC=2.02763]
11	23004367	23004368	3	8.64659	+	[score_CL=8.64659;score_E=70.9869;score_B=75.1984;score_UC=8.64659]
11	23004511	23004512	3	7.92133	+	[score_CL=7.92133;score_E=44.1267;score_B=43.5518;score_UC=7.92133]
11	23004512	23004513	3	5.78	+	[score_CL=5.78;score_E=49.2727;score_B=41.5545;score_UC=5.78]
11	23004513	23004514	3	2.96612	+	[score_CL=2.96612;score_E=46.0546;score_B=35.7336;score_UC=2.96612]
11	23004855	23004856	3	3.65644	+	[score_CL=3.65644;score_E=44.917;score_B=40.0924;score_UC=3.65644]
11	23004856	23004857	3	14.9821	+	[score_CL=14.9821;score_E=42.0744;score_B=52.7704;score_UC=14.9821]
11	23004857	23004858	3	6.24461	+	[score_CL=6.24461;score_E=45.4543;score_B=44.1299;score_UC=6.24461]
11	23004858	23004859	3	2.71922	+	[score_CL=2.71922;score_E=45.1437;score_B=30.983;score_UC=2.71922]
11	23004859	23004860	3	2.39296	+	[score_CL=2.39296;score_E=39.8524;score_B=27.3371;score_UC=2.39296]
11	23004860	23004861	3	1.42975	+	[score_CL=1.42975;score_E=39.2928;score_B=26.1277;score_UC=1.42975]
11	23004863	23004864	3	0.9973	+	[score_CL=0.9973;score_E=34.5838;score_B=25.0625;score_UC=0.9973]
11	23004943	23004944	3	3.55026	+	[score_CL=3.55026;score_E=73.8975;score_B=66.0815;score_UC=3.55026]
11	23004944	23004945	3	3.3212	+	[score_CL=3.3212;score_E=75.8845;score_B=65.8681;score_UC=3.3212]
11	23004945	23004946	3	0.827135	+	[score_CL=0.827135;score_E=77.1064;score_B=62.8803;score_UC=0.827135]
11	23005146	23005147	3	0.563305	+	[score_CL=0.563305;score_E=44.1597;score_B=34.1186;score_UC=0.563305]
11	23005244	23005245	3	0.497132	+	[score_CL=0.497132;score_E=42.2106;score_B=32.5785;score_UC=0.497132]
11	23005263	23005264	3	0.0686029	+	[score_CL=0.0686029;score_E=43.2491;score_B=28.4571;score_UC=0.0686029]
11	23005264	23005265	3	1.0242	+	[score_CL=1.0242;score_E=41.6747;score_B=29.2586;score_UC=1.0242]
11	23005265	23005266	3	0.853313	+	[score_CL=0.853313;score_E=41.3968;score_B=28.8645;score_UC=0.853313]
11	23005693	23005694	3	1.5579	+	[score_CL=1.5579;score_E=44.544;score_B=32.6335;score_UC=1.5579]
11	23005694	23005695	3	1.92707	+	[score_CL=1.92707;score_E=46.928;score_B=33.3034;score_UC=1.92707]
11	23005695	23005696	3	2.0857	+	[score_CL=2.0857;score_E=44.9554;score_B=33.4491;score_UC=2.0857]
11	23005696	23005697	3	0.881024	+	[score_CL=0.881024;score_E=48.7899;score_B=32.2226;score_UC=0.881024]
11	23005697	23005698	3	0.779445	+	[score_CL=0.779445;score_E=43.5793;score_B=31.156;score_UC=0.779445]
11	23006070	23006071	3	14.2235	+	[score_CL=14.2235;score_E=76.1791;score_B=90.4018;score_UC=14.2235]
11	23006071	23006072	3	29.7502	+	[score_CL=29.7502;score_E=85.8741;score_B=115.624;score_UC=29.7502]
11	23006072	23006073	3	15.7786	+	[score_CL=15.7786;score_E=81.1804;score_B=96.9526;score_UC=15.7786]
11	23006073	23006074	3	5.84258	+	[score_CL=5.84258;score_E=72.5567;score_B=67.9333;score_UC=5.84258]
11	23006079	23006080	3	1.38113	+	[score_CL=1.38113;score_E=62.8991;score_B=50.2428;score_UC=1.38113]
11	23006080	23006081	3	2.11617	+	[score_CL=2.11617;score_E=68.1762;score_B=54.0372;score_UC=2.11617]
11	23006081	23006082	3	5.0609	+	[score_CL=5.0609;score_E=60.189;score_B=57.1232;score_UC=5.0609]
11	23008149	23008150	3	6.8843	+	[score_CL=6.8843;score_E=69.8048;score_B=67.2137;score_UC=6.8843]
11	23008150	23008151	3	13.9403	+	[score_CL=13.9403;score_E=76.8936;score_B=83.2071;score_UC=13.9403]
11	23008151	23008152	3	14.3388	+	[score_CL=14.3388;score_E=86.0034;score_B=92.9278;score_UC=14.3388]
11	23008152	23008153	3	16.4105	+	[score_CL=16.4105;score_E=90.5206;score_B=106.875;score_UC=16.4105]
11	23008153	23008154	3	28.7327	+	[score_CL=28.7327;score_E=92.5287;score_B=121.261;score_UC=28.7327]
11	23008154	23008155	3	38.9474	+	[score_CL=38.9474;score_E=92.9395;score_B=131.887;score_UC=38.9474]
11	23008155	23008156	3	18.1733	+	[score_CL=18.1733;score_E=84.0148;score_B=102.188;score_UC=18.1733]
11	23008156	23008157	3	9.18573	+	[score_CL=9.18573;score_E=76.0445;score_B=75.8285;score_UC=9.18573]
11	23008157	23008158	3	2.50385	+	[score_CL=2.50385;score_E=67.5936;score_B=56.3195;score_UC=2.50385]
11	23008164	23008165	3	9.00092	+	[score_CL=9.00092;score_E=69.3749;score_B=70.806;score_UC=9.00092]
11	23008165	23008166	3	14.1113	+	[score_CL=14.1113;score_E=78.0025;score_B=84.4794;score_UC=14.1113]
11	23008166	23008167	3	14.074	+	[score_CL=14.074;score_E=84.9172;score_B=91.3076;score_UC=14.074]
11	23008167	23008168	3	15.9989	+	[score_CL=15.9989;score_E=75.794;score_B=86.2024;score_UC=15.9989]
11	23008168	23008169	3	7.01322	+	[score_CL=7.01322;score_E=75.7037;score_B=68.9356;score_UC=7.01322]
11	23008169	23008170	3	4.89265	+	[score_CL=4.89265;score_E=64.9653;score_B=55.9722;score_UC=4.89265]
11	23008170	23008171	3	2.38259	+	[score_CL=2.38259;score_E=62.144;score_B=50.7217;score_UC=2.38259]
11	23008177	23008178	3	6.74842	+	[score_CL=6.74842;score_E=68.7343;score_B=65.8763;score_UC=6.74842]
11	23008178	23008179	3	15.2516	+	[score_CL=15.2516;score_E=65.3589;score_B=74.95;score_UC=15.2516]
11	23008179	23008180	3	5.5245	+	[score_CL=5.5245;score_E=69.639;score_B=63.4809;score_UC=5.5245]
11	23008180	23008181	3	0.352395	+	[score_CL=0.352395;score_E=62.7645;score_B=47.6488;score_UC=0.352395]
11	23008298	23008299	3	3.93503	+	[score_CL=3.93503;score_E=8.29185;score_B=9.51584;score_UC=3.93503]
11	23008299	23008300	3	3.24138	+	[score_CL=3.24138;score_E=8.28666;score_B=8.46794;score_UC=3.24138]
11	23008748	23008749	3	9.72581	+	[score_CL=9.72581;score_E=53.5856;score_B=57.6286;score_UC=9.72581]
11	23008749	23008750	3	16.2932	+	[score_CL=16.2932;score_E=51.3116;score_B=64.4725;score_UC=16.2932]
11	23008750	23008751	3	3.1545	+	[score_CL=3.1545;score_E=60.9166;score_B=47.4962;score_UC=3.1545]
11	23008751	23008752	3	2.97708	+	[score_CL=2.97708;score_E=49.1103;score_B=35.0725;score_UC=2.97708]
11	23008752	23008753	3	3.59378	+	[score_CL=3.59378;score_E=45.5487;score_B=35.5532;score_UC=3.59378]
11	23008753	23008754	3	2.41909	+	[score_CL=2.41909;score_E=45.493;score_B=34.4162;score_UC=2.41909]
11	23008767	23008768	3	9.74311	+	[score_CL=9.74311;score_E=54.3452;score_B=57.1809;score_UC=9.74311]
11	23008768	23008769	3	13.2161	+	[score_CL=13.2161;score_E=51.0508;score_B=60.6471;score_UC=13.2161]
11	23008965	23008966	3	4.83387	+	[score_CL=4.83387;score_E=29.1126;score_B=33.716;score_UC=4.83387]
11	23008966	23008967	3	13.4896	+	[score_CL=13.4896;score_E=29.0604;score_B=42.4313;score_UC=13.4896]
11	23008967	23008968	3	4.83663	+	[score_CL=4.83663;score_E=29.1199;score_B=33.7833;score_UC=4.83663]
11	23008972	23008973	3	3.80786	+	[score_CL=3.80786;score_E=30.2845;score_B=25.1603;score_UC=3.80786]
11	23008973	23008974	3	3.83601	+	[score_CL=3.83601;score_E=38.4218;score_B=41.0353;score_UC=3.83601]
11	23008974	23008975	3	20.5049	+	[score_CL=20.5049;score_E=37.5911;score_B=58.096;score_UC=20.5049]
11	23008975	23008976	3	37.5911	+	[score_CL=55.2487;score_E=37.5911;score_B=92.8398;score_UC=37.5911]
11	23008976	23008977	3	30.926	+	[score_CL=30.926;score_E=37.5911;score_B=68.5171;score_UC=30.926]
11	23008977	23008978	3	16.7218	+	[score_CL=16.7218;score_E=37.5911;score_B=54.3129;score_UC=16.7218]
11	23008978	23008979	3	1.43265	+	[score_CL=1.43265;score_E=38.8103;score_B=35.3146;score_UC=1.43265]
11	23009015	23009016	3	3.49852	+	[score_CL=3.49852;score_E=21.6041;score_B=21.1687;score_UC=3.49852]
11	23009016	23009017	3	3.248	+	[score_CL=3.248;score_E=21.5975;score_B=20.1803;score_UC=3.248]
11	23009017	23009018	3	0.778557	+	[score_CL=0.778557;score_E=21.6298;score_B=16.5753;score_UC=0.778557]
11	23009021	23009022	3	5.20656	+	[score_CL=5.20656;score_E=10.2527;score_B=15.404;score_UC=5.20656]
11	23009022	23009023	3	9.24435	+	[score_CL=9.24435;score_E=10.2471;score_B=19.3661;score_UC=9.24435]
11	23009023	23009024	3	2.98341	+	[score_CL=2.98341;score_E=10.242;score_B=13.031;score_UC=2.98341]
11	23009345	23009346	3	0.657469	+	[score_CL=0.657469;score_E=43.8765;score_B=29.3602;score_UC=0.657469]
11	23009346	23009347	3	3.77116	+	[score_CL=3.77116;score_E=38.1877;score_B=32.6712;score_UC=3.77116]
11	23009347	23009348	3	0.533818	+	[score_CL=0.533818;score_E=44.3387;score_B=29.6118;score_UC=0.533818]
11	23009369	23009370	3	0.213569	+	[score_CL=0.213569;score_E=40.1292;score_B=29.1285;score_UC=0.213569]
11	23009376	23009377	3	2.83364	+	[score_CL=2.83364;score_E=40.6721;score_B=34.0119;score_UC=2.83364]
11	23009377	23009378	3	0.347564	+	[score_CL=0.347564;score_E=46.5037;score_B=31.5141;score_UC=0.347564]
11	23009380	23009381	3	8.73032	+	[score_CL=8.73032;score_E=45.9955;score_B=47.2834;score_UC=8.73032]
11	23009381	23009382	3	6.8014	+	[score_CL=6.8014;score_E=48.0289;score_B=45.3111;score_UC=6.8014]
11	23009384	23009385	3	10.9803	+	[score_CL=10.9803;score_E=59.4234;score_B=70.3556;score_UC=10.9803]
11	23009385	23009386	3	28.903	+	[score_CL=28.903;score_E=62.0432;score_B=90.9459;score_UC=28.903]
11	23009386	23009387	3	13.1521	+	[score_CL=13.1521;score_E=57.9569;score_B=71.1075;score_UC=13.1521]
11	23009750	23009751	3	7.0796	+	[score_CL=7.0796;score_E=39.268;score_B=43.5562;score_UC=7.0796]
11	23009751	23009752	3	13.077	+	[score_CL=13.077;score_E=38.7196;score_B=49.525;score_UC=13.077]
11	23009820	23009821	3	0.916691	+	[score_CL=0.916691;score_E=38.2447;score_B=24.7241;score_UC=0.916691]
11	23009821	23009822	3	4.02278	+	[score_CL=4.02278;score_E=47.565;score_B=38.9121;score_UC=4.02278]
11	23009822	23009823	3	14.9923	+	[score_CL=14.9923;score_E=46.8902;score_B=57.4873;score_UC=14.9923]
11	23009823	23009824	3	13.1349	+	[score_CL=13.1349;score_E=55.8097;score_B=68.9445;score_UC=13.1349]
11	23009824	23009825	3	30.3846	+	[score_CL=30.3846;score_E=55.4046;score_B=85.7892;score_UC=30.3846]
11	23009825	23009826	3	20.0213	+	[score_CL=20.0213;score_E=55.3327;score_B=75.354;score_UC=20.0213]
11	23009826	23009827	3	14.7648	+	[score_CL=14.7648;score_E=53.0702;score_B=65.6024;score_UC=14.7648]
11	23009827	23009828	3	7.72001	+	[score_CL=7.72001;score_E=44.8722;score_B=43.959;score_UC=7.72001]
11	23012143	23012144	3	0.997098	+	[score_CL=0.997098;score_E=28.9439;score_B=20.5833;score_UC=0.997098]
11	23012144	23012145	3	1.98385	+	[score_CL=1.98385;score_E=27.7321;score_B=21.6036;score_UC=1.98385]
11	23012178	23012179	3	2.2919	+	[score_CL=2.2919;score_E=25.5797;score_B=21.7488;score_UC=2.2919]
11	23013029	23013030	3	2.69694	+	[score_CL=2.69694;score_E=18.6023;score_B=20.3954;score_UC=2.69694]
11	23013030	23013031	3	6.694	+	[score_CL=6.694;score_E=18.6032;score_B=24.8314;score_UC=6.694]
11	23013035	23013036	3	0.50766	+	[score_CL=0.50766;score_E=26.018;score_B=20.191;score_UC=0.50766]
11	23013036	23013037	3	4.21559	+	[score_CL=4.21559;score_E=25.1419;score_B=29.2777;score_UC=4.21559]
11	23013037	23013038	3	13.6164	+	[score_CL=13.6164;score_E=25.078;score_B=38.6855;score_UC=13.6164]
11	23013038	23013039	3	5.62646	+	[score_CL=5.62646;score_E=25.0852;score_B=30.7022;score_UC=5.62646]
11	23013054	23013055	3	2.8434	+	[score_CL=2.8434;score_E=24.1486;score_B=23.3162;score_UC=2.8434]
11	23013055	23013056	3	5.29006	+	[score_CL=5.29006;score_E=24.0532;score_B=25.738;score_UC=5.29006]
11	23013056	23013057	3	1.19135	+	[score_CL=1.19135;score_E=24.3945;score_B=21.5513;score_UC=1.19135]
11	23021799	23021800	3	2.36973	+	[score_CL=2.36973;score_E=27.0289;score_B=22.7681;score_UC=2.36973]
11	23021807	23021808	3	1.08715	+	[score_CL=1.08715;score_E=36.8461;score_B=24.4933;score_UC=1.08715]
11	23021808	23021809	3	4.48786	+	[score_CL=4.48786;score_E=34.6691;score_B=28.3407;score_UC=4.48786]
11	23021809	23021810	3	3.94648	+	[score_CL=3.94648;score_E=38.2465;score_B=37.0564;score_UC=3.94648]
11	23021810	23021811	3	13.2616	+	[score_CL=13.2616;score_E=33.5614;score_B=45.5896;score_UC=13.2616]
11	23023891	23023892	3	10.6442	+	[score_CL=10.6442;score_E=93.9419;score_B=99.398;score_UC=10.6442]
11	23023892	23023893	3	5.73886	+	[score_CL=5.73886;score_E=99.8393;score_B=94.9611;score_UC=5.73886]
11	23023894	23023895	3	3.72225	+	[score_CL=3.72225;score_E=110.068;score_B=113.814;score_UC=3.72225]
11	23023895	23023896	3	40.3687	+	[score_CL=40.3687;score_E=114.24;score_B=154.609;score_UC=40.3687]
11	23023896	23023897	3	48.2861	+	[score_CL=48.2861;score_E=130.129;score_B=178.415;score_UC=48.2861]
11	23023897	23023898	3	35.8533	+	[score_CL=35.8533;score_E=128.213;score_B=164.067;score_UC=35.8533]
11	23023898	23023899	3	18.3095	+	[score_CL=18.3095;score_E=110.761;score_B=129.07;score_UC=18.3095]
11	23023902	23023903	3	17.9527	+	[score_CL=17.9527;score_E=113.101;score_B=131.054;score_UC=17.9527]
11	23023903	23023904	3	52.4568	+	[score_CL=52.4568;score_E=131.124;score_B=183.581;score_UC=52.4568]
11	23023904	23023905	3	29.318	+	[score_CL=29.318;score_E=132.945;score_B=162.263;score_UC=29.318]
11	23023905	23023906	3	58.2594	+	[score_CL=58.2594;score_E=132.675;score_B=190.934;score_UC=58.2594]
11	23023906	23023907	3	20.8106	+	[score_CL=20.8106;score_E=120.959;score_B=141.77;score_UC=20.8106]
11	23023907	23023908	3	7.97222	+	[score_CL=7.97222;score_E=113.903;score_B=114.495;score_UC=7.97222]
11	23023908	23023909	3	0.257527	+	[score_CL=0.257527;score_E=108.168;score_B=91.5668;score_UC=0.257527]
11	23023913	23023914	3	11.374	+	[score_CL=11.374;score_E=106.345;score_B=112.726;score_UC=11.374]
11	23023914	23023915	3	11.0703	+	[score_CL=11.0703;score_E=106.804;score_B=112.58;score_UC=11.0703]
11	23023917	23023918	3	21.7164	+	[score_CL=21.7164;score_E=116.205;score_B=137.921;score_UC=21.7164]
11	23023918	23023919	3	22.5911	+	[score_CL=22.5911;score_E=135.562;score_B=158.153;score_UC=22.5911]
11	23023919	23023920	3	31.0492	+	[score_CL=31.0492;score_E=121.416;score_B=152.465;score_UC=31.0492]
11	23023920	23023921	3	6.24749	+	[score_CL=6.24749;score_E=130.003;score_B=132.879;score_UC=6.24749]
11	23023921	23023922	3	14.3835	+	[score_CL=14.3835;score_E=122.848;score_B=134.386;score_UC=14.3835]
11	23023922	23023923	3	24.7531	+	[score_CL=24.7531;score_E=120.534;score_B=145.238;score_UC=24.7531]
11	23023923	23023924	3	10.0322	+	[score_CL=10.0322;score_E=118.29;score_B=124.66;score_UC=10.0322]
11	23023924	23023925	3	2.86998	+	[score_CL=2.86998;score_E=113.177;score_B=98.4934;score_UC=2.86998]
11	23023925	23023926	3	2.93747	+	[score_CL=2.93747;score_E=119.051;score_B=104.871;score_UC=2.93747]
11	23023926	23023927	3	16.4126	+	[score_CL=16.4126;score_E=119.624;score_B=136.037;score_UC=16.4126]
11	23023927	23023928	3	35.348	+	[score_CL=35.348;score_E=131.074;score_B=166.422;score_UC=35.348]
11	23023928	23023929	3	18.8112	+	[score_CL=18.8112;score_E=135.763;score_B=154.574;score_UC=18.8112]
11	23023929	23023930	3	31.4373	+	[score_CL=31.4373;score_E=134.141;score_B=165.578;score_UC=31.4373]
11	23023930	23023931	3	20.6428	+	[score_CL=20.6428;score_E=135.609;score_B=156.252;score_UC=20.6428]
11	23023931	23023932	3	29.2462	+	[score_CL=29.2462;score_E=123.293;score_B=152.539;score_UC=29.2462]
11	23023932	23023933	3	8.51997	+	[score_CL=8.51997;score_E=135.352;score_B=143.14;score_UC=8.51997]
11	23023933	23023934	3	23.5422	+	[score_CL=23.5422;score_E=108.243;score_B=131.749;score_UC=23.5422]
11	23023934	23023935	3	4.18177	+	[score_CL=4.18177;score_E=123.977;score_B=116.394;score_UC=4.18177]
11	23023935	23023936	3	7.91555	+	[score_CL=7.91555;score_E=99.445;score_B=100.37;score_UC=7.91555]
11	23023940	23023941	3	28.175	+	[score_CL=28.175;score_E=102.299;score_B=130.474;score_UC=28.175]
11	23023941	23023942	3	8.0489	+	[score_CL=8.0489;score_E=113.949;score_B=121.305;score_UC=8.0489]
11	23023942	23023943	3	0.0390876	+	[score_CL=0.0390876;score_E=107.833;score_B=90.9192;score_UC=0.0390876]
11	23023944	23023945	3	0.0772532	+	[score_CL=0.0772532;score_E=109.207;score_B=92.3959;score_UC=0.0772532]
11	23023945	23023946	3	10.0225	+	[score_CL=10.0225;score_E=114.196;score_B=123.889;score_UC=10.0225]
11	23023946	23023947	3	28.5201	+	[score_CL=28.5201;score_E=102.737;score_B=131.257;score_UC=28.5201]
11	23024663	23024664	3	0.824612	+	[score_CL=0.824612;score_E=31.1433;score_B=22.4902;score_UC=0.824612]
11	23024669	23024670	3	3.43833	+	[score_CL=3.43833;score_E=38.3706;score_B=29.5073;score_UC=3.43833]
11	23024670	23024671	3	4.54635	+	[score_CL=4.54635;score_E=38.422;score_B=30.8052;score_UC=4.54635]
11	23024671	23024672	3	2.24535	+	[score_CL=2.24535;score_E=40.4841;score_B=28.4757;score_UC=2.24535]
11	23024787	23024788	3	2.2504	+	[score_CL=2.2504;score_E=66.1769;score_B=68.5257;score_UC=2.2504]
11	23024788	23024789	3	37.845	+	[score_CL=37.845;score_E=68.5392;score_B=106.384;score_UC=37.845]
11	23024789	23024790	3	58.2419	+	[score_CL=58.2419;score_E=85.3714;score_B=143.613;score_UC=58.2419]
11	23024790	23024791	3	29.6795	+	[score_CL=29.6795;score_E=75.2188;score_B=104.898;score_UC=29.6795]
11	23024791	23024792	3	10.3146	+	[score_CL=10.3146;score_E=69.9371;score_B=79.5087;score_UC=10.3146]
11	23024792	23024793	3	5.02233	+	[score_CL=5.02233;score_E=60.9612;score_B=50.8125;score_UC=5.02233]
11	23024793	23024794	3	3.78617	+	[score_CL=3.78617;score_E=52.2719;score_B=43.7655;score_UC=3.78617]
11	23024813	23024814	3	3.83669	+	[score_CL=3.83669;score_E=50.3024;score_B=42.2129;score_UC=3.83669]
11	23024814	23024815	3	4.31731	+	[score_CL=4.31731;score_E=58.9615;score_B=47.1298;score_UC=4.31731]
11	23024815	23024816	3	8.56944	+	[score_CL=8.56944;score_E=64.0401;score_B=60.7744;score_UC=8.56944]
11	23024816	23024817	3	15.1798	+	[score_CL=15.1798;score_E=55.3343;score_B=67.0053;score_UC=15.1798]
11	23024817	23024818	3	2.28278	+	[score_CL=2.28278;score_E=62.2119;score_B=50.8337;score_UC=2.28278]
11	23025823	23025824	3	0.233483	+	[score_CL=0.233483;score_E=7.80394;score_B=2.34394;score_UC=0.233483]
11	23025926	23025927	3	3.26976	+	[score_CL=3.26976;score_E=23.0108;score_B=21.8402;score_UC=3.26976]
11	23025930	23025931	3	5.41632	+	[score_CL=5.41632;score_E=17.0749;score_B=19.9791;score_UC=5.41632]
11	23025931	23025932	3	1.96833	+	[score_CL=1.96833;score_E=17.0704;score_B=15.5613;score_UC=1.96833]
11	23028250	23028251	3	15.7828	+	[score_CL=15.7828;score_E=70.4724;score_B=85.2329;score_UC=15.7828]
11	23028251	23028252	3	14.7284	+	[score_CL=14.7284;score_E=79.7143;score_B=87.489;score_UC=14.7284]
11	23028252	23028253	3	8.1659	+	[score_CL=8.1659;score_E=76.6902;score_B=71.6744;score_UC=8.1659]
11	23028253	23028254	3	6.02861	+	[score_CL=6.02861;score_E=70.8376;score_B=61.4847;score_UC=6.02861]
11	23028254	23028255	3	6.04946	+	[score_CL=6.04946;score_E=63.4551;score_B=58.3377;score_UC=6.04946]
11	23028255	23028256	3	0.826833	+	[score_CL=0.826833;score_E=68.1728;score_B=51.9012;score_UC=0.826833]
11	23028256	23028257	3	0.42985	+	[score_CL=0.42985;score_E=66.4015;score_B=47.7637;score_UC=0.42985]
11	23028257	23028258	3	1.88983	+	[score_CL=1.88983;score_E=58.3635;score_B=48.9623;score_UC=1.88983]
11	23028258	23028259	3	0.443928	+	[score_CL=0.443928;score_E=62.0925;score_B=47.5145;score_UC=0.443928]
11	23028488	23028489	3	4.95455	+	[score_CL=4.95455;score_E=55.7302;score_B=51.4542;score_UC=4.95455]
11	23028489	23028490	3	16.4355	+	[score_CL=16.4355;score_E=46.0999;score_B=62.0099;score_UC=16.4355]
11	23028492	23028493	3	3.66507	+	[score_CL=3.66507;score_E=49.7004;score_B=40.7183;score_UC=3.66507]
11	23028493	23028494	3	7.46565	+	[score_CL=7.46565;score_E=44.0619;score_B=44.4754;score_UC=7.46565]
11	23028503	23028504	3	2.40911	+	[score_CL=2.40911;score_E=60.3672;score_B=57.4848;score_UC=2.40911]
11	23028504	23028505	3	26.1832	+	[score_CL=26.1832;score_E=55.797;score_B=81.9796;score_UC=26.1832]
11	23028505	23028506	3	13.5762	+	[score_CL=13.5762;score_E=60.4636;score_B=73.9871;score_UC=13.5762]
11	23028506	23028507	3	4.41725	+	[score_CL=4.41725;score_E=54.7455;score_B=46.9614;score_UC=4.41725]
11	23028655	23028656	3	0.151124	+	[score_CL=0.151124;score_E=40.6589;score_B=25.6472;score_UC=0.151124]
11	23028656	23028657	3	4.948	+	[score_CL=4.948;score_E=38.2883;score_B=32.6305;score_UC=4.948]
11	23028657	23028658	3	6.68342	+	[score_CL=6.68342;score_E=37.1121;score_B=34.3006;score_UC=6.68342]
11	23028658	23028659	3	0.994731	+	[score_CL=0.994731;score_E=41.5853;score_B=28.0147;score_UC=0.994731]
11	23029741	23029742	3	0.019924	+	[score_CL=0.019924;score_E=62.8758;score_B=47.299;score_UC=0.019924]
11	23029742	23029743	3	0.933765	+	[score_CL=0.933765;score_E=58.3999;score_B=48.4529;score_UC=0.933765]
11	23029806	23029807	3	4.30148	+	[score_CL=4.30148;score_E=93.4275;score_B=85.9045;score_UC=4.30148]
11	23029807	23029808	3	18.6371	+	[score_CL=18.6371;score_E=78.122;score_B=96.7324;score_UC=18.6371]
11	23029813	23029814	3	5.67966	+	[score_CL=5.67966;score_E=90.6834;score_B=85.698;score_UC=5.67966]
11	23029814	23029815	3	15.7448	+	[score_CL=15.7448;score_E=80.1452;score_B=95.169;score_UC=15.7448]
11	23029826	23029827	3	3.05013	+	[score_CL=3.05013;score_E=74.9337;score_B=69.8347;score_UC=3.05013]
11	23029828	23029829	3	35.0654	+	[score_CL=35.0654;score_E=95.3419;score_B=130.407;score_UC=35.0654]
11	23029829	23029830	3	30.701	+	[score_CL=30.701;score_E=93.7016;score_B=124.403;score_UC=30.701]
11	23029832	23029833	3	37.2149	+	[score_CL=37.2149;score_E=94.7631;score_B=131.978;score_UC=37.2149]
11	23029833	23029834	3	77.6771	+	[score_CL=77.6771;score_E=113.888;score_B=191.565;score_UC=77.6771]
11	23029834	23029835	3	52.6886	+	[score_CL=52.6886;score_E=113.772;score_B=166.461;score_UC=52.6886]
11	23029835	23029836	3	25.1427	+	[score_CL=25.1427;score_E=96.0093;score_B=121.152;score_UC=25.1427]
11	23029836	23029837	3	2.8029	+	[score_CL=2.8029;score_E=100.144;score_B=92.7409;score_UC=2.8029]
11	23029837	23029838	3	4.6421	+	[score_CL=4.6421;score_E=97.0653;score_B=89.0577;score_UC=4.6421]
11	23029838	23029839	3	21.2315	+	[score_CL=21.2315;score_E=78.1843;score_B=99.4134;score_UC=21.2315]
11	23029888	23029889	3	5.69698	+	[score_CL=5.69698;score_E=66.5422;score_B=61.826;score_UC=5.69698]
11	23029889	23029890	3	6.15063	+	[score_CL=6.15063;score_E=69.834;score_B=62.2293;score_UC=6.15063]
11	23029890	23029891	3	4.14867	+	[score_CL=4.14867;score_E=66.8406;score_B=58.9004;score_UC=4.14867]
11	23030011	23030012	3	9.51129	+	[score_CL=9.51129;score_E=72.0996;score_B=75.9312;score_UC=9.51129]
11	23030012	23030013	3	21.4593	+	[score_CL=21.4593;score_E=81.9866;score_B=103.446;score_UC=21.4593]
11	23030013	23030014	3	52.2351	+	[score_CL=52.2351;score_E=84.7401;score_B=136.975;score_UC=52.2351]
11	23030014	23030015	3	13.5077	+	[score_CL=13.5077;score_E=73.5307;score_B=87.0384;score_UC=13.5077]
11	23030015	23030016	3	1.8961	+	[score_CL=1.8961;score_E=69.2522;score_B=56.9162;score_UC=1.8961]
11	23030085	23030086	3	9.96725	+	[score_CL=9.96725;score_E=82.8048;score_B=86.6034;score_UC=9.96725]
11	23030086	23030087	3	6.75595	+	[score_CL=6.75595;score_E=92.8538;score_B=85.0373;score_UC=6.75595]
11	23030087	23030088	3	5.85051	+	[score_CL=5.85051;score_E=84.4645;score_B=79.9589;score_UC=5.85051]
11	23030107	23030108	3	1.86236	+	[score_CL=1.86236;score_E=91.3375;score_B=84.2103;score_UC=1.86236]
11	23030109	23030110	3	0.17249	+	[score_CL=0.17249;score_E=94.4999;score_B=82.8414;score_UC=0.17249]
11	23030131	23030132	3	10.8618	+	[score_CL=10.8618;score_E=116.362;score_B=121.895;score_UC=10.8618]
11	23030132	23030133	3	7.01714	+	[score_CL=7.01714;score_E=121.059;score_B=118.736;score_UC=7.01714]
11	23030137	23030138	3	19.8618	+	[score_CL=19.8618;score_E=134.03;score_B=153.892;score_UC=19.8618]
11	23030138	23030139	3	40.1911	+	[score_CL=40.1911;score_E=132.632;score_B=172.823;score_UC=40.1911]
11	23030144	23030145	3	1.30032	+	[score_CL=1.30032;score_E=117.551;score_B=108.985;score_UC=1.30032]
11	23030167	23030168	3	9.53578	+	[score_CL=9.53578;score_E=122.095;score_B=129.996;score_UC=9.53578]
11	23030180	23030181	3	21.4329	+	[score_CL=21.4329;score_E=125.679;score_B=147.106;score_UC=21.4329]
11	23030181	23030182	3	7.27809	+	[score_CL=7.27809;score_E=137.042;score_B=137.679;score_UC=7.27809]
11	23030320	23030321	3	2.54772	+	[score_CL=2.54772;score_E=44.1695;score_B=37.894;score_UC=2.54772]
11	23030323	23030324	3	1.8925	+	[score_CL=1.8925;score_E=52.7537;score_B=39.8646;score_UC=1.8925]
11	23030324	23030325	3	5.62252	+	[score_CL=5.62252;score_E=46.6143;score_B=43.4675;score_UC=5.62252]
11	23030325	23030326	3	1.14484	+	[score_CL=1.14484;score_E=52.6027;score_B=38.8206;score_UC=1.14484]
11	23030337	23030338	3	2.97505	+	[score_CL=2.97505;score_E=41.7349;score_B=36.2986;score_UC=2.97505]
11	23030425	23030426	3	12.1647	+	[score_CL=12.1647;score_E=34.4204;score_B=46.106;score_UC=12.1647]
11	23030426	23030427	3	0.158447	+	[score_CL=0.158447;score_E=41.4996;score_B=35.0376;score_UC=0.158447]
11	23030437	23030438	3	7.69296	+	[score_CL=7.69296;score_E=48.7032;score_B=55.426;score_UC=7.69296]
11	23030438	23030439	3	23.4397	+	[score_CL=23.4397;score_E=48.0773;score_B=71.517;score_UC=23.4397]
11	23030439	23030440	3	18.4642	+	[score_CL=18.4642;score_E=48.0691;score_B=66.5333;score_UC=18.4642]
11	23031047	23031048	3	1.58108	+	[score_CL=1.58108;score_E=36.9811;score_B=25.4409;score_UC=1.58108]
11	23031048	23031049	3	1.71162	+	[score_CL=1.71162;score_E=39.1421;score_B=25.7538;score_UC=1.71162]
11	23031049	23031050	3	1.53499	+	[score_CL=1.53499;score_E=37.0364;score_B=25.5593;score_UC=1.53499]
11	23031388	23031389	3	1.00396	+	[score_CL=1.00396;score_E=23.7228;score_B=17.8882;score_UC=1.00396]
11	23031389	23031390	3	1.26774	+	[score_CL=1.26774;score_E=23.639;score_B=18.2862;score_UC=1.26774]
11	23031416	23031417	3	0.490134	+	[score_CL=0.490134;score_E=25.8589;score_B=18.1209;score_UC=0.490134]
11	23031418	23031419	3	7.85132	+	[score_CL=7.85132;score_E=29.3199;score_B=37.1112;score_UC=7.85132]
11	23031419	23031420	3	13.0639	+	[score_CL=13.0639;score_E=29.3143;score_B=42.3239;score_UC=13.0639]
11	23031420	23031421	3	3.15818	+	[score_CL=3.15818;score_E=29.5988;score_B=32.1616;score_UC=3.15818]
11	23031424	23031425	3	4.02782	+	[score_CL=4.02782;score_E=26.7861;score_B=27.6287;score_UC=4.02782]
11	23031425	23031426	3	6.9261	+	[score_CL=6.9261;score_E=26.6727;score_B=30.4881;score_UC=6.9261]
11	23032376	23032377	3	8.49497	+	[score_CL=8.49497;score_E=31.6499;score_B=40.0659;score_UC=8.49497]
11	23032377	23032378	3	13.4792	+	[score_CL=13.4792;score_E=31.6468;score_B=45.0573;score_UC=13.4792]
11	23032378	23032379	3	3.46638	+	[score_CL=3.46638;score_E=32.0255;score_B=34.2996;score_UC=3.46638]
11	23032620	23032621	3	3.62659	+	[score_CL=3.62659;score_E=21.6367;score_B=21.284;score_UC=3.62659]
11	23032621	23032622	3	2.29566	+	[score_CL=2.29566;score_E=21.6678;score_B=19.5494;score_UC=2.29566]
11	23032628	23032629	3	9.12973	+	[score_CL=9.12973;score_E=10.263;score_B=19.3253;score_UC=9.12973]
11	23032629	23032630	3	5.56319	+	[score_CL=5.56319;score_E=10.2627;score_B=15.7429;score_UC=5.56319]
11	23256202	23256203	3	13.2519	+	[score_CL=13.2519;score_E=77.0757;score_B=87.1746;score_UC=13.2519]
11	23256203	23256204	3	12.342	+	[score_CL=12.342;score_E=98.8851;score_B=110.893;score_UC=12.342]
11	23256204	23256205	3	30.8754	+	[score_CL=30.8754;score_E=98.3012;score_B=129.177;score_UC=30.8754]
11	23256205	23256206	3	23.5686	+	[score_CL=23.5686;score_E=85.0895;score_B=108.658;score_UC=23.5686]
11	23256207	23256208	3	13.3082	+	[score_CL=13.3082;score_E=87.0891;score_B=100.396;score_UC=13.3082]
11	23256208	23256209	3	30.4526	+	[score_CL=30.4526;score_E=86.1841;score_B=116.637;score_UC=30.4526]
11	23256209	23256210	3	5.98928	+	[score_CL=5.98928;score_E=94.4915;score_B=96.4214;score_UC=5.98928]
11	23256210	23256211	3	7.63505	+	[score_CL=7.63505;score_E=85.9264;score_B=79.843;score_UC=7.63505]
11	23256211	23256212	3	12.2321	+	[score_CL=12.2321;score_E=95.3917;score_B=98.9686;score_UC=12.2321]
11	23256212	23256213	3	20.698	+	[score_CL=20.698;score_E=100.892;score_B=121.59;score_UC=20.698]
11	23256213	23256214	3	39.3433	+	[score_CL=39.3433;score_E=104.673;score_B=144.017;score_UC=39.3433]
11	23256214	23256215	3	17.2661	+	[score_CL=17.2661;score_E=87.9288;score_B=105.195;score_UC=17.2661]
11	23256217	23256218	3	36.168	+	[score_CL=36.168;score_E=89.9967;score_B=126.165;score_UC=36.168]
11	23256218	23256219	3	109.454	+	[score_CL=116.027;score_E=109.454;score_B=225.481;score_UC=109.454]
11	23256219	23256220	3	109.677	+	[score_CL=113.791;score_E=109.677;score_B=223.468;score_UC=109.677]
11	23256220	23256221	3	91.7698	+	[score_CL=91.7698;score_E=109.888;score_B=201.658;score_UC=91.7698]
11	23256221	23256222	3	107.598	+	[score_CL=107.598;score_E=110.088;score_B=217.686;score_UC=107.598]
11	23256222	23256223	3	47.5795	+	[score_CL=47.5795;score_E=110.277;score_B=157.856;score_UC=47.5795]
11	23256223	23256224	3	76.5672	+	[score_CL=76.5672;score_E=110.453;score_B=187.02;score_UC=76.5672]
11	23256224	23256225	3	31.6857	+	[score_CL=31.6857;score_E=94.3252;score_B=126.011;score_UC=31.6857]
11	23256225	23256226	3	4.21462	+	[score_CL=4.21462;score_E=98.4745;score_B=99.0835;score_UC=4.21462]
11	23256226	23256227	3	6.82333	+	[score_CL=6.82333;score_E=86.5698;score_B=79.8496;score_UC=6.82333]
11	23256227	23256228	3	10.9024	+	[score_CL=10.9024;score_E=78.1202;score_B=83.7734;score_UC=10.9024]
11	23256238	23256239	3	1.87627	+	[score_CL=1.87627;score_E=71.8564;score_B=64.7957;score_UC=1.87627]
11	23256499	23256500	3	4.49963	+	[score_CL=4.49963;score_E=92.5534;score_B=85.2125;score_UC=4.49963]
11	23256500	23256501	3	14.8019	+	[score_CL=14.8019;score_E=97.1661;score_B=106.241;score_UC=14.8019]
11	23256501	23256502	3	15.9736	+	[score_CL=15.9736;score_E=103.248;score_B=113.432;score_UC=15.9736]
11	23256502	23256503	3	11.6317	+	[score_CL=11.6317;score_E=106.23;score_B=107.758;score_UC=11.6317]
11	23256503	23256504	3	13.3641	+	[score_CL=13.3641;score_E=94.3009;score_B=99.8237;score_UC=13.3641]
11	23256504	23256505	3	5.67274	+	[score_CL=5.67274;score_E=100.09;score_B=89.6931;score_UC=5.67274]
11	23256505	23256506	3	8.58223	+	[score_CL=8.58223;score_E=88.2294;score_B=84.8201;score_UC=8.58223]
11	23256506	23256507	3	5.48159	+	[score_CL=5.48159;score_E=102.368;score_B=91.5954;score_UC=5.48159]
11	23256507	23256508	3	15.5143	+	[score_CL=15.5143;score_E=102.922;score_B=118.436;score_UC=15.5143]
11	23256508	23256509	3	43.0493	+	[score_CL=43.0493;score_E=110.359;score_B=153.408;score_UC=43.0493]
11	23256509	23256510	3	18.1475	+	[score_CL=18.1475;score_E=116.391;score_B=134.538;score_UC=18.1475]
11	23256510	23256511	3	24.2119	+	[score_CL=24.2119;score_E=110.446;score_B=134.595;score_UC=24.2119]
11	23256511	23256512	3	16.1043	+	[score_CL=16.1043;score_E=109.44;score_B=124.46;score_UC=16.1043]
11	23256512	23256513	3	13.9327	+	[score_CL=13.9327;score_E=110.233;score_B=116.461;score_UC=13.9327]
11	23256513	23256514	3	18.2117	+	[score_CL=18.2117;score_E=108.956;score_B=123.898;score_UC=18.2117]
11	23256514	23256515	3	19.5693	+	[score_CL=19.5693;score_E=99.0866;score_B=117.085;score_UC=19.5693]
11	23256515	23256516	3	5.69654	+	[score_CL=5.69654;score_E=111.977;score_B=102.921;score_UC=5.69654]
11	23256516	23256517	3	17.4602	+	[score_CL=17.4602;score_E=92.2562;score_B=105.938;score_UC=17.4602]
11	23256517	23256518	3	11.7609	+	[score_CL=11.7609;score_E=107.5;score_B=109.415;score_UC=11.7609]
11	23256518	23256519	3	15.796	+	[score_CL=15.796;score_E=93.2746;score_B=103.205;score_UC=15.796]
11	23256519	23256520	3	7.52171	+	[score_CL=7.52171;score_E=97.8599;score_B=91.2126;score_UC=7.52171]
11	23256520	23256521	3	8.3272	+	[score_CL=8.3272;score_E=80.6525;score_B=81.0526;score_UC=8.3272]
11	23256524	23256525	3	1.08823	+	[score_CL=1.08823;score_E=71.0039;score_B=62.4996;score_UC=1.08823]
11	23256528	23256529	3	8.77311	+	[score_CL=8.77311;score_E=82.5907;score_B=83.6325;score_UC=8.77311]
11	23256529	23256530	3	13.8382	+	[score_CL=13.8382;score_E=83.4462;score_B=89.6162;score_UC=13.8382]
11	23256530	23256531	3	6.73706	+	[score_CL=6.73706;score_E=81.3683;score_B=78.4659;score_UC=6.73706]
11	23256537	23256538	3	1.44844	+	[score_CL=1.44844;score_E=67.0537;score_B=54.9611;score_UC=1.44844]
11	23256538	23256539	3	1.82049	+	[score_CL=1.82049;score_E=64.3989;score_B=54.6164;score_UC=1.82049]
11	23256565	23256566	3	5.12845	+	[score_CL=5.12845;score_E=50.6672;score_B=44.7414;score_UC=5.12845]
11	23256566	23256567	3	6.31368	+	[score_CL=6.31368;score_E=48.3584;score_B=45.3658;score_UC=6.31368]
11	23256897	23256898	3	9.73579	+	[score_CL=9.73579;score_E=29.2971;score_B=36.8663;score_UC=9.73579]
11	23256898	23256899	3	4.79758	+	[score_CL=4.79758;score_E=29.7276;score_B=32.0357;score_UC=4.79758]
11	23256899	23256900	3	2.19597	+	[score_CL=2.19597;score_E=30.4187;score_B=24.2819;score_UC=2.19597]
11	23256934	23256935	3	5.52882	+	[score_CL=5.52882;score_E=28.9937;score_B=28.9749;score_UC=5.52882]
11	23256935	23256936	3	4.42746	+	[score_CL=4.42746;score_E=29.103;score_B=27.859;score_UC=4.42746]
11	23256947	23256948	3	0.554013	+	[score_CL=0.554013;score_E=26.7162;score_B=18.7489;score_UC=0.554013]
11	23257249	23257250	3	2.5005	+	[score_CL=2.5005;score_E=32.7744;score_B=30.8466;score_UC=2.5005]
11	23257250	23257251	3	11.6813	+	[score_CL=11.6813;score_E=32.4175;score_B=44.0986;score_UC=11.6813]
11	23257251	23257252	3	22.9366	+	[score_CL=22.9366;score_E=32.4173;score_B=55.3539;score_UC=22.9366]
11	23257252	23257253	3	12.9357	+	[score_CL=12.9357;score_E=32.4175;score_B=45.3531;score_UC=12.9357]
11	23257253	23257254	3	16.3726	+	[score_CL=16.3726;score_E=32.4173;score_B=48.7896;score_UC=16.3726]
11	23257352	23257353	3	3.97798	+	[score_CL=3.97798;score_E=38.7148;score_B=30.7673;score_UC=3.97798]
11	23257353	23257354	3	5.98467	+	[score_CL=5.98467;score_E=45.6564;score_B=40.7076;score_UC=5.98467]
11	23257354	23257355	3	12.9668	+	[score_CL=12.9668;score_E=42.1471;score_B=48.5421;score_UC=12.9668]
11	23257355	23257356	3	6.19853	+	[score_CL=6.19853;score_E=42.4153;score_B=40.6833;score_UC=6.19853]
11	23257644	23257645	3	1.38442	+	[score_CL=1.38442;score_E=12.79;score_B=9.13585;score_UC=1.38442]
11	23257645	23257646	3	0.917907	+	[score_CL=0.917907;score_E=12.8673;score_B=9.23148;score_UC=0.917907]
11	23264027	23264028	3	5.01105	+	[score_CL=5.01105;score_E=47.4643;score_B=51.8238;score_UC=5.01105]
11	23264028	23264029	3	28.0028	+	[score_CL=28.0028;score_E=47.0236;score_B=75.0264;score_UC=28.0028]
11	23264029	23264030	3	20.5035	+	[score_CL=20.5035;score_E=47.025;score_B=67.5284;score_UC=20.5035]
11	23264030	23264031	3	13.8199	+	[score_CL=13.8199;score_E=47.0281;score_B=60.6776;score_UC=13.8199]
11	23264031	23264032	3	3.97402	+	[score_CL=3.97402;score_E=46.5269;score_B=37.6217;score_UC=3.97402]
11	23279047	23279048	3	7.14187	+	[score_CL=7.14187;score_E=27.7215;score_B=32.5218;score_UC=7.14187]
11	23279059	23279060	3	0.120826	+	[score_CL=0.120826;score_E=33.2197;score_B=29.2552;score_UC=0.120826]
11	23279060	23279061	3	10.7016	+	[score_CL=10.7016;score_E=30.0057;score_B=39.7351;score_UC=10.7016]
11	23279061	23279062	3	0.120826	+	[score_CL=0.120826;score_E=33.2631;score_B=29.6199;score_UC=0.120826]
11	23279071	23279072	3	2.9366	+	[score_CL=2.9366;score_E=37.9427;score_B=29.2857;score_UC=2.9366]
11	23279072	23279073	3	7.43185	+	[score_CL=7.43185;score_E=37.2259;score_B=36.8215;score_UC=7.43185]
11	23279073	23279074	3	8.31633	+	[score_CL=8.31633;score_E=36.9436;score_B=37.6457;score_UC=8.31633]
11	23279074	23279075	3	2.05097	+	[score_CL=2.05097;score_E=38.7631;score_B=29.1938;score_UC=2.05097]
11	23279167	23279168	3	1.06843	+	[score_CL=1.06843;score_E=27.9365;score_B=20.8838;score_UC=1.06843]
11	23285094	23285095	3	1.59903	+	[score_CL=1.59903;score_E=57.5489;score_B=44.618;score_UC=1.59903]
11	23285095	23285096	3	13.8883	+	[score_CL=13.8883;score_E=62.3169;score_B=76.1693;score_UC=13.8883]
11	23285096	23285097	3	28.0644	+	[score_CL=28.0644;score_E=74.2491;score_B=102.313;score_UC=28.0644]
11	23285097	23285098	3	39.4494	+	[score_CL=39.4494;score_E=79.6415;score_B=119.091;score_UC=39.4494]
11	23285098	23285099	3	35.3635	+	[score_CL=35.3635;score_E=79.4798;score_B=114.843;score_UC=35.3635]
11	23285099	23285100	3	22.8481	+	[score_CL=22.8481;score_E=79.4766;score_B=102.325;score_UC=22.8481]
11	23285100	23285101	3	51.8947	+	[score_CL=51.8947;score_E=69.454;score_B=121.349;score_UC=51.8947]
11	23285101	23285102	3	10.5895	+	[score_CL=10.5895;score_E=71.1928;score_B=81.7823;score_UC=10.5895]
11	23285102	23285103	3	12.3886	+	[score_CL=12.3886;score_E=56.51;score_B=59.8224;score_UC=12.3886]
11	23285103	23285104	3	6.43947	+	[score_CL=6.43947;score_E=72.5825;score_B=78.9239;score_UC=6.43947]
11	23285104	23285105	3	39.4678	+	[score_CL=39.4678;score_E=59.0326;score_B=98.5004;score_UC=39.4678]
11	23285105	23285106	3	21.9089	+	[score_CL=21.9089;score_E=57.951;score_B=79.8599;score_UC=21.9089]
11	23286843	23286844	3	3.64077	+	[score_CL=3.64077;score_E=28.6102;score_B=25.0987;score_UC=3.64077]
11	23286844	23286845	3	3.66262	+	[score_CL=3.66262;score_E=28.6119;score_B=25.1587;score_UC=3.66262]
11	23286860	23286861	3	1.00817	+	[score_CL=1.00817;score_E=30.806;score_B=19.892;score_UC=1.00817]
11	23286861	23286862	3	1.12343	+	[score_CL=1.12343;score_E=35.3434;score_B=26.8574;score_UC=1.12343]
11	23286862	23286863	3	8.3043	+	[score_CL=8.3043;score_E=31.624;score_B=35.9807;score_UC=8.3043]
11	23286863	23286864	3	7.38902	+	[score_CL=7.38902;score_E=31.657;score_B=35.0491;score_UC=7.38902]
11	23286864	23286865	3	2.61896	+	[score_CL=2.61896;score_E=32.1791;score_B=27.253;score_UC=2.61896]
11	23289801	23289802	3	2.21424	+	[score_CL=2.21424;score_E=28.1139;score_B=21.7661;score_UC=2.21424]
11	23289802	23289803	3	2.11699	+	[score_CL=2.11699;score_E=28.1513;score_B=21.7426;score_UC=2.11699]
11	23289814	23289815	3	1.47736	+	[score_CL=1.47736;score_E=42.2188;score_B=41.9117;score_UC=1.47736]
11	23289815	23289816	3	23.6988	+	[score_CL=23.6988;score_E=40.7143;score_B=64.4131;score_UC=23.6988]
11	23289816	23289817	3	27.8338	+	[score_CL=27.8338;score_E=40.7146;score_B=68.5484;score_UC=27.8338]
11	23289817	23289818	3	23.5546	+	[score_CL=23.5546;score_E=40.7146;score_B=64.2692;score_UC=23.5546]
11	23289818	23289819	3	17.4141	+	[score_CL=17.4141;score_E=40.7146;score_B=58.1286;score_UC=17.4141]
11	23289819	23289820	3	9.8424	+	[score_CL=9.8424;score_E=40.7115;score_B=49.3029;score_UC=9.8424]
11	23289828	23289829	3	1.0145	+	[score_CL=1.0145;score_E=30.0094;score_B=20.9987;score_UC=1.0145]
11	23289829	23289830	3	1.94807	+	[score_CL=1.94807;score_E=28.5521;score_B=21.912;score_UC=1.94807]
11	23296372	23296373	3	0.246067	+	[score_CL=0.246067;score_E=26.3309;score_B=18.3576;score_UC=0.246067]
11	23296373	23296374	3	1.5582	+	[score_CL=1.5582;score_E=25.1465;score_B=19.5924;score_UC=1.5582]
11	23296469	23296470	3	1.97403	+	[score_CL=1.97403;score_E=31.787;score_B=22.971;score_UC=1.97403]
11	23296470	23296471	3	4.23898	+	[score_CL=4.23898;score_E=32.356;score_B=30.052;score_UC=4.23898]
11	23296471	23296472	3	8.79998	+	[score_CL=8.79998;score_E=32.0297;score_B=35.3491;score_UC=8.79998]
11	23296472	23296473	3	5.38461	+	[score_CL=5.38461;score_E=32.3039;score_B=32.924;score_UC=5.38461]
11	23296473	23296474	3	5.79151	+	[score_CL=5.79151;score_E=32.0368;score_B=29.3952;score_UC=5.79151]
11	23296504	23296505	3	0.20918	+	[score_CL=0.20918;score_E=28.419;score_B=19.7164;score_UC=0.20918]
11	23296591	23296592	3	3.98587	+	[score_CL=3.98587;score_E=57.1838;score_B=50.904;score_UC=3.98587]
11	23296592	23296593	3	20.3121	+	[score_CL=20.3121;score_E=50.6414;score_B=70.3497;score_UC=20.3121]
11	23296593	23296594	3	9.22458	+	[score_CL=9.22458;score_E=56.2788;score_B=60.009;score_UC=9.22458]
11	23296594	23296595	3	3.16609	+	[score_CL=3.16609;score_E=56.5336;score_B=41.2584;score_UC=3.16609]
11	23296595	23296596	3	5.24224	+	[score_CL=5.24224;score_E=56.6554;score_B=47.5783;score_UC=5.24224]
11	23296596	23296597	3	14.9261	+	[score_CL=14.9261;score_E=59.7493;score_B=70.5983;score_UC=14.9261]
11	23296597	23296598	3	18.8083	+	[score_CL=18.8083;score_E=57.5861;score_B=74.3243;score_UC=18.8083]
11	23296598	23296599	3	4.9949	+	[score_CL=4.9949;score_E=63.8224;score_B=53.1683;score_UC=4.9949]
11	23296599	23296600	3	6.40307	+	[score_CL=6.40307;score_E=62.4474;score_B=54.7092;score_UC=6.40307]
11	23296600	23296601	3	19.4774	+	[score_CL=19.4774;score_E=56.6085;score_B=76.0757;score_UC=19.4774]
11	23296601	23296602	3	18.799	+	[score_CL=18.799;score_E=55.9586;score_B=74.7392;score_UC=18.799]
11	23296706	23296707	3	13.036	+	[score_CL=13.036;score_E=65.5427;score_B=75.2383;score_UC=13.036]
11	23296707	23296708	3	16.785	+	[score_CL=16.785;score_E=77.493;score_B=89.2915;score_UC=16.785]
11	23296708	23296709	3	15.5505	+	[score_CL=15.5505;score_E=81.5769;score_B=90.9948;score_UC=15.5505]
11	23296709	23296710	3	15.8363	+	[score_CL=15.8363;score_E=64.9454;score_B=79.651;score_UC=15.8363]
11	23296722	23296723	3	7.94178	+	[score_CL=7.94178;score_E=57.9615;score_B=57.5066;score_UC=7.94178]
11	23296723	23296724	3	7.2194	+	[score_CL=7.2194;score_E=66.026;score_B=58.8971;score_UC=7.2194]
11	23296724	23296725	3	7.17433	+	[score_CL=7.17433;score_E=65.5488;score_B=58.3748;score_UC=7.17433]
11	23296725	23296726	3	7.33943	+	[score_CL=7.33943;score_E=62.5133;score_B=56.8472;score_UC=7.33943]
11	23296726	23296727	3	4.39091	+	[score_CL=4.39091;score_E=66.3354;score_B=53.6036;score_UC=4.39091]
11	23296727	23296728	3	5.69544	+	[score_CL=5.69544;score_E=65.4024;score_B=56.2024;score_UC=5.69544]
11	23296728	23296729	3	9.33657	+	[score_CL=9.33657;score_E=56.7294;score_B=59.5309;score_UC=9.33657]
11	23296839	23296840	3	10.9379	+	[score_CL=10.9379;score_E=51.5712;score_B=56.4946;score_UC=10.9379]
11	23296840	23296841	3	15.7614	+	[score_CL=15.7614;score_E=65.2535;score_B=80.7161;score_UC=15.7614]
11	23296841	23296842	3	26.3136	+	[score_CL=26.3136;score_E=68.009;score_B=94.3143;score_UC=26.3136]
11	23296842	23296843	3	17.5873	+	[score_CL=17.5873;score_E=64.5018;score_B=82.0364;score_UC=17.5873]
11	23296843	23296844	3	10.5178	+	[score_CL=10.5178;score_E=59.6502;score_B=59.5482;score_UC=10.5178]
11	23296844	23296845	3	7.99536	+	[score_CL=7.99536;score_E=45.1494;score_B=44.6964;score_UC=7.99536]
11	23296848	23296849	3	3.80877	+	[score_CL=3.80877;score_E=45.345;score_B=36.6572;score_UC=3.80877]
11	23296849	23296850	3	9.73386	+	[score_CL=9.73386;score_E=52.33;score_B=52.6243;score_UC=9.73386]
11	23296850	23296851	3	15.5881	+	[score_CL=15.5881;score_E=50.8055;score_B=66.3896;score_UC=15.5881]
11	23296851	23296852	3	24.8634	+	[score_CL=24.8634;score_E=48.861;score_B=73.7243;score_UC=24.8634]
11	23297625	23297626	3	1.69199	+	[score_CL=1.69199;score_E=39.0647;score_B=29.0318;score_UC=1.69199]
11	23297626	23297627	3	6.58718	+	[score_CL=6.58718;score_E=35.1485;score_B=34.0125;score_UC=6.58718]
11	23297627	23297628	3	1.69199	+	[score_CL=1.69199;score_E=39.204;score_B=29.1545;score_UC=1.69199]
11	23297804	23297805	3	0.5768	+	[score_CL=0.5768;score_E=31.3669;score_B=21.4981;score_UC=0.5768]
11	23297806	23297807	3	0.619192	+	[score_CL=0.619192;score_E=38.7939;score_B=24.4184;score_UC=0.619192]
11	23297807	23297808	3	3.9161	+	[score_CL=3.9161;score_E=40.4445;score_B=32.3519;score_UC=3.9161]
11	23297808	23297809	3	8.39979	+	[score_CL=8.39979;score_E=38.7557;score_B=38.5755;score_UC=8.39979]
11	23297809	23297810	3	6.97207	+	[score_CL=6.97207;score_E=38.114;score_B=36.9115;score_UC=6.97207]
11	23325660	23325661	3	1.55259	+	[score_CL=1.55259;score_E=21.7642;score_B=17.6623;score_UC=1.55259]
11	23325661	23325662	3	0.278107	+	[score_CL=0.278107;score_E=22.066;score_B=16.4217;score_UC=0.278107]
11	23333480	23333481	3	0.734627	+	[score_CL=0.734627;score_E=41.2284;score_B=27.3137;score_UC=0.734627]
11	23333481	23333482	3	7.77463	+	[score_CL=7.77463;score_E=40.5114;score_B=47.1941;score_UC=7.77463]
11	23333482	23333483	3	18.5944	+	[score_CL=18.5944;score_E=40.4484;score_B=58.9779;score_UC=18.5944]
11	23333483	23333484	3	8.69446	+	[score_CL=8.69446;score_E=40.6346;score_B=48.7212;score_UC=8.69446]
11	23333484	23333485	3	3.10019	+	[score_CL=3.10019;score_E=45.0352;score_B=31.1613;score_UC=3.10019]
11	23333485	23333486	3	3.34608	+	[score_CL=3.34608;score_E=35.9892;score_B=25.8105;score_UC=3.34608]
11	23333486	23333487	3	1.76031	+	[score_CL=1.76031;score_E=43.1511;score_B=30.6837;score_UC=1.76031]
11	23333487	23333488	3	8.60331	+	[score_CL=8.60331;score_E=35.1819;score_B=42.9521;score_UC=8.60331]
11	23333488	23333489	3	12.9543	+	[score_CL=12.9543;score_E=35.05;score_B=47.2607;score_UC=12.9543]
11	23333491	23333492	3	10.5674	+	[score_CL=10.5674;score_E=35.7803;score_B=41.9813;score_UC=10.5674]
11	23333492	23333493	3	7.39671	+	[score_CL=7.39671;score_E=38.1418;score_B=39.697;score_UC=7.39671]
11	23333493	23333494	3	5.68794	+	[score_CL=5.68794;score_E=43.2014;score_B=36.0548;score_UC=5.68794]
11	23333494	23333495	3	8.19281	+	[score_CL=8.19281;score_E=38.759;score_B=36.3102;score_UC=8.19281]
11	23333495	23333496	3	4.57991	+	[score_CL=4.57991;score_E=38.0182;score_B=31.8108;score_UC=4.57991]
11	23333509	23333510	3	5.9094	+	[score_CL=5.9094;score_E=38.0781;score_B=43.9224;score_UC=5.9094]
11	23333510	23333511	3	27.2644	+	[score_CL=27.2644;score_E=37.9982;score_B=65.2626;score_UC=27.2644]
11	23333511	23333512	3	13.3431	+	[score_CL=13.3431;score_E=38.0001;score_B=51.3432;score_UC=13.3431]
11	23333512	23333513	3	10.4277	+	[score_CL=10.4277;score_E=37.9942;score_B=46.7051;score_UC=10.4277]
11	23333528	23333529	3	0.811175	+	[score_CL=0.811175;score_E=26.4396;score_B=19.1989;score_UC=0.811175]
11	23333530	23333531	3	0.365253	+	[score_CL=0.365253;score_E=26.6276;score_B=18.3449;score_UC=0.365253]
11	23333533	23333534	3	6.67264	+	[score_CL=6.67264;score_E=25.5516;score_B=30.0333;score_UC=6.67264]
11	23333558	23333559	3	21.3045	+	[score_CL=22.2599;score_E=21.3045;score_B=43.5644;score_UC=21.3045]
11	23333559	23333560	3	20.1754	+	[score_CL=20.1754;score_E=21.3045;score_B=41.4799;score_UC=20.1754]
11	23333562	23333563	3	4.40261	+	[score_CL=4.40261;score_E=17.401;score_B=18.9146;score_UC=4.40261]
11	23333570	23333571	3	5.96721	+	[score_CL=5.96721;score_E=8.39818;score_B=14.2505;score_UC=5.96721]
11	23333571	23333572	3	7.46756	+	[score_CL=7.46756;score_E=8.39793;score_B=15.7068;score_UC=7.46756]
11	23333575	23333576	3	5.25375	+	[score_CL=7.79573;score_E=5.25375;score_B=11.4718;score_UC=5.25375]
11	23333580	23333581	3	1.32022	+	[score_CL=10.0659;score_E=1.32022;score_B=8.0703;score_UC=1.32022]
11	23333808	23333809	3	0.218487	+	[score_CL=0.218487;score_E=27.416;score_B=18.5407;score_UC=0.218487]
11	23333810	23333811	3	2.28216	+	[score_CL=2.28216;score_E=30.7329;score_B=22.8616;score_UC=2.28216]
11	23333811	23333812	3	2.92279	+	[score_CL=2.92279;score_E=29.9472;score_B=23.5098;score_UC=2.92279]
11	23333812	23333813	3	0.622946	+	[score_CL=0.622946;score_E=31.6243;score_B=21.1462;score_UC=0.622946]
11	23334025	23334026	3	1.61699	+	[score_CL=1.61699;score_E=33.8841;score_B=26.3839;score_UC=1.61699]
11	23334027	23334028	3	3.00009	+	[score_CL=3.00009;score_E=41.6202;score_B=32.8448;score_UC=3.00009]
11	23334028	23334029	3	6.84744	+	[score_CL=6.84744;score_E=36.846;score_B=36.6543;score_UC=6.84744]
11	23339862	23339863	3	3.82102	+	[score_CL=3.82102;score_E=9.80488;score_B=10.4949;score_UC=3.82102]
11	23343338	23343339	3	2.28663	+	[score_CL=2.28663;score_E=37.2537;score_B=28.8259;score_UC=2.28663]
11	23343339	23343340	3	8.60869	+	[score_CL=8.60869;score_E=36.5114;score_B=37.4578;score_UC=8.60869]
11	23343340	23343341	3	7.54347	+	[score_CL=7.54347;score_E=39.6764;score_B=38.6808;score_UC=7.54347]
11	23343341	23343342	3	7.49915	+	[score_CL=7.49915;score_E=43.3378;score_B=39.2322;score_UC=7.49915]
11	23343342	23343343	3	9.16157	+	[score_CL=9.16157;score_E=41.6418;score_B=39.4094;score_UC=9.16157]
11	23343343	23343344	3	5.62721	+	[score_CL=5.62721;score_E=47.6225;score_B=40.0202;score_UC=5.62721]
11	23343344	23343345	3	11.1698	+	[score_CL=11.1698;score_E=41.1395;score_B=51.1445;score_UC=11.1698]
11	23343345	23343346	3	15.7847	+	[score_CL=15.7847;score_E=40.8771;score_B=56.4906;score_UC=15.7847]
11	23343346	23343347	3	8.30699	+	[score_CL=8.30699;score_E=40.8652;score_B=45.1517;score_UC=8.30699]
11	23343348	23343349	3	4.93833	+	[score_CL=4.93833;score_E=29.0743;score_B=27.9968;score_UC=4.93833]
11	23343368	23343369	3	2.86724	+	[score_CL=2.86724;score_E=26.7452;score_B=23.5213;score_UC=2.86724]
11	23343509	23343510	3	5.76963	+	[score_CL=5.76963;score_E=22.3142;score_B=28.0789;score_UC=5.76963]
11	23343510	23343511	3	12.7626	+	[score_CL=12.7626;score_E=22.3135;score_B=35.0761;score_UC=12.7626]
11	23343511	23343512	3	13.8561	+	[score_CL=13.8561;score_E=22.3135;score_B=36.1696;score_UC=13.8561]
11	23343512	23343513	3	1.60376	+	[score_CL=1.60376;score_E=22.5174;score_B=24.1535;score_UC=1.60376]
11	23343517	23343518	3	5.6633	+	[score_CL=5.6633;score_E=22.8236;score_B=27.9112;score_UC=5.6633]
11	23343518	23343519	3	7.43351	+	[score_CL=7.43351;score_E=22.8193;score_B=29.6869;score_UC=7.43351]
11	23343641	23343642	3	4.29755	+	[score_CL=4.29755;score_E=45.3048;score_B=37.6086;score_UC=4.29755]
11	23343642	23343643	3	9.99139	+	[score_CL=9.99139;score_E=45.5464;score_B=45.6396;score_UC=9.99139]
11	23343643	23343644	3	7.49655	+	[score_CL=7.49655;score_E=44.2443;score_B=42.9873;score_UC=7.49655]
11	23343651	23343652	3	8.94999	+	[score_CL=8.94999;score_E=35.2026;score_B=42.0348;score_UC=8.94999]
11	23343653	23343654	3	1.75214	+	[score_CL=1.75214;score_E=42.412;score_B=29.9041;score_UC=1.75214]
11	23343654	23343655	3	3.60225	+	[score_CL=3.60225;score_E=43.9981;score_B=33.1516;score_UC=3.60225]
11	23343655	23343656	3	4.70229	+	[score_CL=4.70229;score_E=44.4479;score_B=34.7783;score_UC=4.70229]
11	23343656	23343657	3	4.28909	+	[score_CL=4.28909;score_E=47.4671;score_B=35.2966;score_UC=4.28909]
11	23343657	23343658	3	4.91295	+	[score_CL=4.91295;score_E=40.6154;score_B=35.1713;score_UC=4.91295]
11	23345148	23345149	3	2.0308	+	[score_CL=2.0308;score_E=58.803;score_B=46.6347;score_UC=2.0308]
11	23345149	23345150	3	6.79958	+	[score_CL=6.79958;score_E=51.047;score_B=51.5663;score_UC=6.79958]
11	23345178	23345179	3	1.78376	+	[score_CL=1.78376;score_E=71.6862;score_B=60.4787;score_UC=1.78376]
11	23345179	23345180	3	18.1817	+	[score_CL=18.1817;score_E=63.5588;score_B=81.004;score_UC=18.1817]
11	23345180	23345181	3	10.1792	+	[score_CL=10.1792;score_E=69.4192;score_B=73.6222;score_UC=10.1792]
11	23345190	23345191	3	1.7024	+	[score_CL=1.7024;score_E=58.3415;score_B=45.697;score_UC=1.7024]
11	23345191	23345192	3	3.81192	+	[score_CL=3.81192;score_E=64.3551;score_B=53.6746;score_UC=3.81192]
11	23345192	23345193	3	9.58638	+	[score_CL=9.58638;score_E=69.3961;score_B=68.5568;score_UC=9.58638]
11	23345193	23345194	3	14.6083	+	[score_CL=14.6083;score_E=60.755;score_B=73.1948;score_UC=14.6083]
11	23345196	23345197	3	5.74408	+	[score_CL=5.74408;score_E=58.4148;score_B=53.6284;score_UC=5.74408]
11	23345197	23345198	3	7.32929	+	[score_CL=7.32929;score_E=72.6891;score_B=66.0923;score_UC=7.32929]
11	23345198	23345199	3	16.2577	+	[score_CL=16.2577;score_E=74.0891;score_B=84.978;score_UC=16.2577]
11	23345199	23345200	3	16.4052	+	[score_CL=16.4052;score_E=68.4708;score_B=82.8479;score_UC=16.4052]
11	23345200	23345201	3	1.86447	+	[score_CL=1.86447;score_E=68.9255;score_B=57.4817;score_UC=1.86447]
11	23354848	23354849	3	3.41602	+	[score_CL=3.41602;score_E=24.2791;score_B=22.7851;score_UC=3.41602]
11	23354849	23354850	3	3.41602	+	[score_CL=3.41602;score_E=24.2857;score_B=22.877;score_UC=3.41602]
11	23354860	23354861	3	6.39906	+	[score_CL=6.39906;score_E=27.3055;score_B=30.4558;score_UC=6.39906]
11	23354861	23354862	3	6.39227	+	[score_CL=6.39227;score_E=27.3347;score_B=30.7564;score_UC=6.39227]
11	23354862	23354863	3	4.44014	+	[score_CL=4.44014;score_E=27.3787;score_B=27.5139;score_UC=4.44014]
11	23354874	23354875	3	0.362377	+	[score_CL=0.362377;score_E=26.9949;score_B=22.9612;score_UC=0.362377]
11	23354875	23354876	3	6.46755	+	[score_CL=6.46755;score_E=25.9488;score_B=29.0771;score_UC=6.46755]
11	23354876	23354877	3	2.32794	+	[score_CL=2.32794;score_E=26.261;score_B=24.921;score_UC=2.32794]
11	23357732	23357733	3	3.84605	+	[score_CL=3.84605;score_E=46.0174;score_B=37.4476;score_UC=3.84605]
11	23357733	23357734	3	6.25218	+	[score_CL=6.25218;score_E=44.2509;score_B=39.8018;score_UC=6.25218]
11	23357734	23357735	3	2.18156	+	[score_CL=2.18156;score_E=47.3035;score_B=35.4311;score_UC=2.18156]
11	23367507	23367508	3	1.83774	+	[score_CL=1.83774;score_E=26.2023;score_B=20.5857;score_UC=1.83774]
11	23367508	23367509	3	2.27259	+	[score_CL=2.27259;score_E=25.9557;score_B=21.0368;score_UC=2.27259]
11	23367518	23367519	3	0.131714	+	[score_CL=0.131714;score_E=29.2599;score_B=17.6335;score_UC=0.131714]
11	23367519	23367520	3	0.427621	+	[score_CL=0.427621;score_E=31.4031;score_B=28.3096;score_UC=0.427621]
11	23367520	23367521	3	11.7939	+	[score_CL=11.7939;score_E=28.8076;score_B=40.596;score_UC=11.7939]
11	23367521	23367522	3	11.2229	+	[score_CL=11.2229;score_E=28.8079;score_B=40.027;score_UC=11.2229]
11	23367522	23367523	3	4.76338	+	[score_CL=4.76338;score_E=28.8501;score_B=32.5018;score_UC=4.76338]
11	23367528	23367529	3	2.92288	+	[score_CL=2.92288;score_E=27.4087;score_B=26.8713;score_UC=2.92288]
11	23367529	23367530	3	7.53433	+	[score_CL=7.53433;score_E=27.1976;score_B=33.6985;score_UC=7.53433]
11	23367530	23367531	3	8.08338	+	[score_CL=8.08338;score_E=27.1874;score_B=34.1817;score_UC=8.08338]
11	23367543	23367544	3	0.144	+	[score_CL=0.144;score_E=23.3088;score_B=16.8757;score_UC=0.144]
11	23367544	23367545	3	0.828688	+	[score_CL=0.828688;score_E=22.7468;score_B=17.9559;score_UC=0.828688]
11	23367545	23367546	3	1.12678	+	[score_CL=1.12678;score_E=22.2404;score_B=21.8018;score_UC=1.12678]
11	23367546	23367547	3	8.42322	+	[score_CL=8.42322;score_E=20.7427;score_B=29.0139;score_UC=8.42322]
11	23367547	23367548	3	7.39356	+	[score_CL=7.39356;score_E=20.7408;score_B=27.7381;score_UC=7.39356]
11	23382230	23382231	3	3.28901	+	[score_CL=3.55315;score_E=6.07969;score_B=5.9792;score_UC=3.28901]
11	23382231	23382232	3	1.04855	+	[score_CL=1.04855;score_E=6.07114;score_B=4.17488;score_UC=1.04855]
11	23386654	23386655	3	3.64825	+	[score_CL=3.64825;score_E=32.6884;score_B=29.1708;score_UC=3.64825]
11	23412242	23412243	3	6.81053	+	[score_CL=6.81053;score_E=30.0388;score_B=32.215;score_UC=6.81053]
11	23412243	23412244	3	1.87806	+	[score_CL=1.87806;score_E=31.9409;score_B=27.3222;score_UC=1.87806]
11	23412246	23412247	3	6.04053	+	[score_CL=6.04053;score_E=44.7526;score_B=50.2346;score_UC=6.04053]
11	23412247	23412248	3	25.4153	+	[score_CL=25.4153;score_E=44.6545;score_B=70.0696;score_UC=25.4153]
11	23412248	23412249	3	13.2376	+	[score_CL=13.2376;score_E=45.2623;score_B=58.4997;score_UC=13.2376]
11	23412249	23412250	3	9.17421	+	[score_CL=9.17421;score_E=57.2479;score_B=66.2512;score_UC=9.17421]
11	23412250	23412251	3	29.8204	+	[score_CL=29.8204;score_E=52.3279;score_B=82.1484;score_UC=29.8204]
11	23412251	23412252	3	27.9103	+	[score_CL=27.9103;score_E=52.3267;score_B=80.237;score_UC=27.9103]
11	23412252	23412253	3	23.8244	+	[score_CL=23.8244;score_E=52.2261;score_B=76.0506;score_UC=23.8244]
11	23412253	23412254	3	15.8188	+	[score_CL=15.8188;score_E=50.4638;score_B=66.2065;score_UC=15.8188]
11	23412254	23412255	3	1.66423	+	[score_CL=1.66423;score_E=48.3078;score_B=36.249;score_UC=1.66423]
11	23412258	23412259	3	7.92315	+	[score_CL=7.92315;score_E=43.6198;score_B=51.4998;score_UC=7.92315]
11	23412259	23412260	3	25.8169	+	[score_CL=25.8169;score_E=43.6061;score_B=69.4231;score_UC=25.8169]
11	23412260	23412261	3	29.7871	+	[score_CL=29.7871;score_E=43.6062;score_B=73.3933;score_UC=29.7871]
11	23412261	23412262	3	24.9964	+	[score_CL=24.9964;score_E=43.6061;score_B=68.6025;score_UC=24.9964]
11	23412262	23412263	3	5.85368	+	[score_CL=5.85368;score_E=43.723;score_B=49.2109;score_UC=5.85368]
11	23412301	23412302	3	10.1625	+	[score_CL=10.1625;score_E=13.8016;score_B=23.964;score_UC=10.1625]
11	23412302	23412303	3	7.4605	+	[score_CL=7.4605;score_E=13.8009;score_B=21.2619;score_UC=7.4605]
11	23412303	23412304	3	13.8014	+	[score_CL=14.4761;score_E=13.8014;score_B=28.2774;score_UC=13.8014]
11	23412304	23412305	3	12.8806	+	[score_CL=12.8806;score_E=13.8014;score_B=26.682;score_UC=12.8806]
11	23412305	23412306	3	3.86979	+	[score_CL=3.86979;score_E=13.7996;score_B=17.6153;score_UC=3.86979]
11	23414784	23414785	3	1.54317	+	[score_CL=1.54317;score_E=39.8853;score_B=27.9048;score_UC=1.54317]
11	23414785	23414786	3	1.95449	+	[score_CL=1.95449;score_E=38.0422;score_B=28.5101;score_UC=1.95449]
11	23414798	23414799	3	2.6055	+	[score_CL=2.6055;score_E=48.4672;score_B=37.6644;score_UC=2.6055]
11	23414799	23414800	3	8.18417	+	[score_CL=8.18417;score_E=40.6193;score_B=43.4119;score_UC=8.18417]
11	23414801	23414802	3	0.505792	+	[score_CL=0.505792;score_E=39.3465;score_B=28.8214;score_UC=0.505792]
11	23414805	23414806	3	4.75056	+	[score_CL=4.75056;score_E=47.4246;score_B=40.617;score_UC=4.75056]
11	23414806	23414807	3	7.45096	+	[score_CL=7.45096;score_E=47.8626;score_B=43.683;score_UC=7.45096]
11	23414807	23414808	3	3.92449	+	[score_CL=3.92449;score_E=61.8993;score_B=48.0827;score_UC=3.92449]
11	23414808	23414809	3	11.9437	+	[score_CL=11.9437;score_E=46.0963;score_B=52.5973;score_UC=11.9437]
11	23414809	23414810	3	2.68782	+	[score_CL=2.68782;score_E=54.1497;score_B=43.2938;score_UC=2.68782]
11	23417465	23417466	3	5.20543	+	[score_CL=5.20543;score_E=74.2489;score_B=68.6214;score_UC=5.20543]
11	23417466	23417467	3	18.7477	+	[score_CL=18.7477;score_E=80.8423;score_B=99.4789;score_UC=18.7477]
11	23417467	23417468	3	24.8807	+	[score_CL=24.8807;score_E=91.08;score_B=115.935;score_UC=24.8807]
11	23417468	23417469	3	17.6643	+	[score_CL=17.6643;score_E=82.3271;score_B=99.8134;score_UC=17.6643]
11	23417469	23417470	3	7.83218	+	[score_CL=7.83218;score_E=81.6303;score_B=75.761;score_UC=7.83218]
11	23417470	23417471	3	8.67666	+	[score_CL=8.67666;score_E=67.8911;score_B=64.6883;score_UC=8.67666]
11	23417471	23417472	3	4.63564	+	[score_CL=4.63564;score_E=65.3684;score_B=58.1341;score_UC=4.63564]
11	23417480	23417481	3	1.26231	+	[score_CL=1.26231;score_E=54.9135;score_B=46.7364;score_UC=1.26231]
11	23417483	23417484	3	1.13346	+	[score_CL=1.13346;score_E=54.4855;score_B=46.0806;score_UC=1.13346]
11	23417686	23417687	3	3.44724	+	[score_CL=3.44724;score_E=63.7459;score_B=57.2587;score_UC=3.44724]
11	23417687	23417688	3	21.3531	+	[score_CL=21.3531;score_E=66.8261;score_B=88.1179;score_UC=21.3531]
11	23417688	23417689	3	21.2454	+	[score_CL=21.2454;score_E=81.0777;score_B=102.208;score_UC=21.2454]
11	23417689	23417690	3	19.2024	+	[score_CL=19.2024;score_E=82.6517;score_B=101.777;score_UC=19.2024]
11	23417690	23417691	3	23.4166	+	[score_CL=23.4166;score_E=74.4894;score_B=97.8128;score_UC=23.4166]
11	23417691	23417692	3	12.9611	+	[score_CL=12.9611;score_E=82.5905;score_B=93.6234;score_UC=12.9611]
11	23417692	23417693	3	23.2909	+	[score_CL=23.2909;score_E=65.5152;score_B=88.6106;score_UC=23.2909]
11	23417693	23417694	3	9.72276	+	[score_CL=9.72276;score_E=66.6077;score_B=69.5071;score_UC=9.72276]
11	23417694	23417695	3	4.65162	+	[score_CL=4.65162;score_E=64.2756;score_B=51.8234;score_UC=4.65162]
11	23417695	23417696	3	9.65862	+	[score_CL=9.65862;score_E=67.7025;score_B=71.2723;score_UC=9.65862]
11	23417696	23417697	3	25.3979	+	[score_CL=25.3979;score_E=67.0652;score_B=92.4373;score_UC=25.3979]
11	23417697	23417698	3	15.0035	+	[score_CL=15.0035;score_E=74.4502;score_B=88.4217;score_UC=15.0035]
11	23417698	23417699	3	12.9456	+	[score_CL=12.9456;score_E=65.9866;score_B=70.1501;score_UC=12.9456]
11	23417699	23417700	3	8.83959	+	[score_CL=8.83959;score_E=65.8774;score_B=61.7893;score_UC=8.83959]
11	23417700	23417701	3	10.8476	+	[score_CL=10.8476;score_E=60.9577;score_B=60.9185;score_UC=10.8476]
11	23417701	23417702	3	10.2268	+	[score_CL=10.2268;score_E=58.0722;score_B=57.4124;score_UC=10.2268]
11	23417702	23417703	3	5.47144	+	[score_CL=5.47144;score_E=52.4685;score_B=47.0575;score_UC=5.47144]
11	23422489	23422490	3	0.685229	+	[score_CL=0.685229;score_E=28.1379;score_B=22.5688;score_UC=0.685229]
11	23422490	23422491	3	5.50978	+	[score_CL=5.50978;score_E=27.1832;score_B=27.7091;score_UC=5.50978]
11	23422491	23422492	3	4.15582	+	[score_CL=4.15582;score_E=27.2619;score_B=26.4041;score_UC=4.15582]
11	23455068	23455069	3	1.99119	+	[score_CL=1.99119;score_E=46.3082;score_B=33.9772;score_UC=1.99119]
11	23455069	23455070	3	6.05533	+	[score_CL=6.05533;score_E=50.7655;score_B=47.4485;score_UC=6.05533]
11	23455070	23455071	3	14.1351	+	[score_CL=14.1351;score_E=43.4331;score_B=55.6097;score_UC=14.1351]
11	23455209	23455210	3	2.50356	+	[score_CL=2.50356;score_E=35.1145;score_B=28.2007;score_UC=2.50356]
11	23455210	23455211	3	7.12457	+	[score_CL=7.12457;score_E=33.7567;score_B=33.3941;score_UC=7.12457]
11	23455211	23455212	3	5.23822	+	[score_CL=5.23822;score_E=33.7716;score_B=31.3949;score_UC=5.23822]
11	23455625	23455626	3	8.09366	+	[score_CL=8.09366;score_E=39.6579;score_B=41.2441;score_UC=8.09366]
11	23455626	23455627	3	8.89626	+	[score_CL=8.89626;score_E=39.6857;score_B=42.0616;score_UC=8.89626]
11	23455627	23455628	3	0.501336	+	[score_CL=0.501336;score_E=45.5329;score_B=30.9059;score_UC=0.501336]
11	23455685	23455686	3	2.31012	+	[score_CL=2.31012;score_E=32.7096;score_B=25.012;score_UC=2.31012]
11	23455686	23455687	3	1.27447	+	[score_CL=1.27447;score_E=35.6736;score_B=23.9512;score_UC=1.27447]
11	23455892	23455893	3	4.00358	+	[score_CL=4.00358;score_E=43.0746;score_B=34.1872;score_UC=4.00358]
11	23455893	23455894	3	6.47508	+	[score_CL=6.47508;score_E=43.5981;score_B=37.1998;score_UC=6.47508]
11	23455894	23455895	3	5.03869	+	[score_CL=5.03869;score_E=41.6044;score_B=35.4909;score_UC=5.03869]
11	23456062	23456063	3	5.88658	+	[score_CL=5.88658;score_E=34.8176;score_B=40.5236;score_UC=5.88658]
11	23456063	23456064	3	17.8719	+	[score_CL=17.8719;score_E=34.7379;score_B=52.5186;score_UC=17.8719]
11	23456064	23456065	3	4.17453	+	[score_CL=4.17453;score_E=42.6791;score_B=44.0043;score_UC=4.17453]
11	23456065	23456066	3	7.84677	+	[score_CL=7.84677;score_E=40.3477;score_B=36.2274;score_UC=7.84677]
11	23456066	23456067	3	7.59292	+	[score_CL=7.59292;score_E=40.1867;score_B=45.1649;score_UC=7.59292]
11	23456067	23456068	3	15.1334	+	[score_CL=15.1334;score_E=38.3035;score_B=50.3017;score_UC=15.1334]
11	23456068	23456069	3	2.54115	+	[score_CL=2.54115;score_E=41.1309;score_B=35.5926;score_UC=2.54115]
11	23456069	23456070	3	2.49622	+	[score_CL=2.49622;score_E=32.7379;score_B=22.9064;score_UC=2.49622]
11	23467295	23467296	3	3.70933	+	[score_CL=3.70933;score_E=41.1558;score_B=34.0854;score_UC=3.70933]
11	23467296	23467297	3	3.08764	+	[score_CL=3.08764;score_E=50.6472;score_B=35.8527;score_UC=3.08764]
11	23467297	23467298	3	5.12304	+	[score_CL=5.12304;score_E=41.2571;score_B=37.4076;score_UC=5.12304]
11	23471535	23471536	3	3.45906	+	[score_CL=3.45906;score_E=48.5758;score_B=39.3253;score_UC=3.45906]
11	23471536	23471537	3	5.21975	+	[score_CL=5.21975;score_E=65.6373;score_B=58.1202;score_UC=5.21975]
11	23471537	23471538	3	21.3941	+	[score_CL=21.3941;score_E=54.157;score_B=75.113;score_UC=21.3941]
11	23471538	23471539	3	6.96749	+	[score_CL=6.96749;score_E=64.6069;score_B=61.4967;score_UC=6.96749]
11	23471539	23471540	3	3.29209	+	[score_CL=3.29209;score_E=55.3183;score_B=42.0667;score_UC=3.29209]
11	23471540	23471541	3	2.85493	+	[score_CL=2.85493;score_E=47.9104;score_B=38.1281;score_UC=2.85493]
11	23471556	23471557	3	10.3647	+	[score_CL=10.3647;score_E=57.5144;score_B=61.7772;score_UC=10.3647]
11	23471557	23471558	3	11.0527	+	[score_CL=11.0527;score_E=63.0232;score_B=63.7615;score_UC=11.0527]
11	23471558	23471559	3	6.10998	+	[score_CL=6.10998;score_E=58.18;score_B=54.0424;score_UC=6.10998]
11	23471582	23471583	3	8.10721	+	[score_CL=8.10721;score_E=57.8953;score_B=57.8112;score_UC=8.10721]
11	23471583	23471584	3	8.06141	+	[score_CL=8.06141;score_E=58.011;score_B=57.8325;score_UC=8.06141]
11	23471585	23471586	3	1.49654	+	[score_CL=1.49654;score_E=55.9784;score_B=43.2438;score_UC=1.49654]
11	23471586	23471587	3	2.63803	+	[score_CL=2.63803;score_E=52.0799;score_B=44.4396;score_UC=2.63803]
11	23489234	23489235	3	2.00241	+	[score_CL=2.00241;score_E=111.748;score_B=100.51;score_UC=2.00241]
11	23489235	23489236	3	2.41184	+	[score_CL=2.41184;score_E=110.281;score_B=101.241;score_UC=2.41184]
11	23489243	23489244	3	4.81047	+	[score_CL=4.81047;score_E=127.216;score_B=120.774;score_UC=4.81047]
11	23489244	23489245	3	18.4106	+	[score_CL=18.4106;score_E=112.817;score_B=131.181;score_UC=18.4106]
11	23489255	23489256	3	0.434815	+	[score_CL=0.434815;score_E=110.113;score_B=95.6375;score_UC=0.434815]
11	23489256	23489257	3	1.51019	+	[score_CL=1.51019;score_E=106.198;score_B=96.2146;score_UC=1.51019]
11	23489291	23489292	3	12.3347	+	[score_CL=12.3347;score_E=81.5082;score_B=93.3902;score_UC=12.3347]
11	23489292	23489293	3	0.261791	+	[score_CL=0.261791;score_E=97.0101;score_B=81.7011;score_UC=0.261791]
11	23489303	23489304	3	4.31583	+	[score_CL=4.31583;score_E=83.3604;score_B=75.6557;score_UC=4.31583]
11	23489304	23489305	3	8.23662	+	[score_CL=8.23662;score_E=77.6087;score_B=79.0656;score_UC=8.23662]
11	23489405	23489406	3	3.56367	+	[score_CL=3.56367;score_E=87.4584;score_B=78.2802;score_UC=3.56367]
11	23489406	23489407	3	6.98813	+	[score_CL=6.98813;score_E=89.8978;score_B=84.137;score_UC=6.98813]
11	23489407	23489408	3	7.54777	+	[score_CL=7.54777;score_E=85.672;score_B=84.5562;score_UC=7.54777]
11	23489410	23489411	3	7.82023	+	[score_CL=7.82023;score_E=89.1041;score_B=88.2969;score_UC=7.82023]
11	23489411	23489412	3	10.4559	+	[score_CL=10.4559;score_E=92.0681;score_B=91.7889;score_UC=10.4559]
11	23489412	23489413	3	5.83674	+	[score_CL=5.83674;score_E=89.2579;score_B=84.5759;score_UC=5.83674]
11	23489415	23489416	3	0.304844	+	[score_CL=0.304844;score_E=82.1293;score_B=68.3744;score_UC=0.304844]
11	23489416	23489417	3	0.682907	+	[score_CL=0.682907;score_E=84.6873;score_B=69.1;score_UC=0.682907]
11	23489417	23489418	3	1.3621	+	[score_CL=1.3621;score_E=99.5492;score_B=85.8158;score_UC=1.3621]
11	23489418	23489419	3	17.8257	+	[score_CL=17.8257;score_E=86.9255;score_B=104.039;score_UC=17.8257]
11	23489419	23489420	3	8.00362	+	[score_CL=8.00362;score_E=94.792;score_B=94.6481;score_UC=8.00362]
11	23489438	23489439	3	1.2286	+	[score_CL=1.2286;score_E=75.0594;score_B=62.5143;score_UC=1.2286]
11	23489439	23489440	3	1.6634	+	[score_CL=1.6634;score_E=74.7077;score_B=62.5539;score_UC=1.6634]
11	23489440	23489441	3	1.19879	+	[score_CL=1.19879;score_E=74.2408;score_B=61.603;score_UC=1.19879]
11	23489510	23489511	3	0.737133	+	[score_CL=0.737133;score_E=45.1207;score_B=36.0351;score_UC=0.737133]
11	23489655	23489656	3	4.50354	+	[score_CL=4.50354;score_E=49.7957;score_B=42.5128;score_UC=4.50354]
11	23489656	23489657	3	11.7268	+	[score_CL=11.7268;score_E=46.0866;score_B=50.1252;score_UC=11.7268]
11	23489657	23489658	3	4.67185	+	[score_CL=4.67185;score_E=49.877;score_B=42.7298;score_UC=4.67185]
11	23577455	23577456	3	16.5437	+	[score_CL=16.5437;score_E=25.1827;score_B=41.7264;score_UC=16.5437]
11	23577456	23577457	3	25.1827	+	[score_CL=27.7418;score_E=25.1827;score_B=52.9245;score_UC=25.1827]
11	23577457	23577458	3	3.51825	+	[score_CL=3.51825;score_E=25.2437;score_B=28.7681;score_UC=3.51825]
11	23858642	23858643	3	5.46622	+	[score_CL=5.46622;score_E=30.7207;score_B=29.4777;score_UC=5.46622]
11	23858643	23858644	3	3.26322	+	[score_CL=3.26322;score_E=31.5137;score_B=27.312;score_UC=3.26322]
11	24624970	24624971	3	20.2321	+	[score_CL=20.2321;score_E=21.5332;score_B=41.7653;score_UC=20.2321]
11	24624971	24624972	3	9.77232	+	[score_CL=9.77232;score_E=21.5332;score_B=31.3056;score_UC=9.77232]
11	25830633	25830634	3	7.30834	+	[score_CL=7.30834;score_E=30.2879;score_B=34.9666;score_UC=7.30834]
11	25830634	25830635	3	8.4739	+	[score_CL=8.4739;score_E=30.2972;score_B=38.741;score_UC=8.4739]
11	25830635	25830636	3	11.7955	+	[score_CL=11.7955;score_E=30.2922;score_B=41.866;score_UC=11.7955]
11	26400544	26400545	3	7.58895	+	[score_CL=7.58895;score_E=33.9966;score_B=41.558;score_UC=7.58895]
11	26400545	26400546	3	19.8689	+	[score_CL=19.8689;score_E=33.9499;score_B=53.8182;score_UC=19.8689]
11	26787714	26787715	3	0.808538	+	[score_CL=0.808538;score_E=41.8076;score_B=31.6307;score_UC=0.808538]
11	26787722	26787723	3	2.84667	+	[score_CL=2.84667;score_E=51.8448;score_B=41.2382;score_UC=2.84667]
11	26787723	26787724	3	7.92337	+	[score_CL=7.92337;score_E=64.7405;score_B=63.7768;score_UC=7.92337]
11	26787724	26787725	3	22.7339	+	[score_CL=22.7339;score_E=69.906;score_B=92.6398;score_UC=22.7339]
11	26787725	26787726	3	28.1088	+	[score_CL=28.1088;score_E=81.1947;score_B=109.304;score_UC=28.1088]
11	26787726	26787727	3	24.576	+	[score_CL=24.576;score_E=74.7413;score_B=99.3172;score_UC=24.576]
11	26787727	26787728	3	13.9696	+	[score_CL=13.9696;score_E=81.3231;score_B=95.2928;score_UC=13.9696]
11	26787728	26787729	3	38.7571	+	[score_CL=38.7571;score_E=76.0962;score_B=114.853;score_UC=38.7571]
11	26787729	26787730	3	63.5613	+	[score_CL=63.5613;score_E=81.3361;score_B=144.897;score_UC=63.5613]
11	26787730	26787731	3	51.3805	+	[score_CL=51.3805;score_E=68.7887;score_B=120.169;score_UC=51.3805]
11	26787731	26787732	3	7.92271	+	[score_CL=7.92271;score_E=63.8127;score_B=71.7358;score_UC=7.92271]
11	26787732	26787733	3	2.88056	+	[score_CL=2.88056;score_E=52.1179;score_B=41.5775;score_UC=2.88056]
11	27315291	27315292	3	9.23843	+	[score_CL=9.23843;score_E=53.668;score_B=57.3502;score_UC=9.23843]
11	27315292	27315293	3	19.783	+	[score_CL=19.783;score_E=53.1365;score_B=71.5956;score_UC=19.783]
11	27315293	27315294	3	9.24578	+	[score_CL=9.24578;score_E=53.6663;score_B=57.6621;score_UC=9.24578]
11	27315300	27315301	3	2.29738	+	[score_CL=2.29738;score_E=46.1126;score_B=34.461;score_UC=2.29738]
11	27315301	27315302	3	6.38729	+	[score_CL=6.38729;score_E=49.4846;score_B=44.1062;score_UC=6.38729]
11	27315302	27315303	3	10.5249	+	[score_CL=10.5249;score_E=43.3115;score_B=48.3138;score_UC=10.5249]
11	27513061	27513062	3	0.137634	+	[score_CL=0.137634;score_E=26.1399;score_B=18.3198;score_UC=0.137634]
11	27513072	27513073	3	2.80498	+	[score_CL=2.80498;score_E=26.1217;score_B=22.8311;score_UC=2.80498]
11	28926388	28926389	3	0.729473	+	[score_CL=0.729473;score_E=328.09;score_B=329.213;score_UC=0.729473]
11	28926389	28926390	3	43.1537	+	[score_CL=43.1537;score_E=328.601;score_B=371.755;score_UC=43.1537]
11	28926390	28926391	3	19.7814	+	[score_CL=19.7814;score_E=348.291;score_B=368.073;score_UC=19.7814]
11	28926391	28926392	3	42.1586	+	[score_CL=42.1586;score_E=348.24;score_B=390.399;score_UC=42.1586]
11	28926392	28926393	3	50.9479	+	[score_CL=50.9479;score_E=349.035;score_B=399.983;score_UC=50.9479]
11	28926393	28926394	3	150.899	+	[score_CL=150.899;score_E=349.318;score_B=500.218;score_UC=150.899]
11	28926394	28926395	3	173.615	+	[score_CL=173.615;score_E=349.543;score_B=523.158;score_UC=173.615]
11	28926395	28926396	3	71.8073	+	[score_CL=71.8073;score_E=349.709;score_B=421.517;score_UC=71.8073]
11	28926396	28926397	3	57.992	+	[score_CL=57.992;score_E=333.467;score_B=391.459;score_UC=57.992]
11	28926397	28926398	3	4.15519	+	[score_CL=4.15519;score_E=349.867;score_B=354.038;score_UC=4.15519]
11	28926398	28926399	3	40.0565	+	[score_CL=40.0565;score_E=334.806;score_B=374.863;score_UC=40.0565]
11	28926399	28926400	3	51.7616	+	[score_CL=51.7616;score_E=335.581;score_B=387.343;score_UC=51.7616]
11	28926400	28926401	3	6.30828	+	[score_CL=6.30828;score_E=336.882;score_B=343.192;score_UC=6.30828]
11	28926401	28926402	3	7.41963	+	[score_CL=7.41963;score_E=322.246;score_B=316.032;score_UC=7.41963]
11	28926402	28926403	3	6.0113	+	[score_CL=6.0113;score_E=333.837;score_B=324.191;score_UC=6.0113]
11	28926403	28926404	3	16.0865	+	[score_CL=16.0865;score_E=335.75;score_B=351.837;score_UC=16.0865]
11	28926404	28926405	3	64.451	+	[score_CL=64.451;score_E=345.432;score_B=409.883;score_UC=64.451]
11	28926405	28926406	3	54.7377	+	[score_CL=54.7377;score_E=327.687;score_B=382.425;score_UC=54.7377]
11	28926418	28926419	3	2.48182	+	[score_CL=2.48182;score_E=319.089;score_B=313.9;score_UC=2.48182]
11	28926419	28926420	3	23.7476	+	[score_CL=23.7476;score_E=320.564;score_B=344.312;score_UC=23.7476]
11	28926420	28926421	3	41.6585	+	[score_CL=41.6585;score_E=335.809;score_B=377.468;score_UC=41.6585]
11	28926421	28926422	3	21.6714	+	[score_CL=21.6714;score_E=314.401;score_B=336.073;score_UC=21.6714]
11	28926438	28926439	3	0.303349	+	[score_CL=0.303349;score_E=270.063;score_B=260.272;score_UC=0.303349]
11	28926473	28926474	3	23.0623	+	[score_CL=23.0623;score_E=225.183;score_B=248.245;score_UC=23.0623]
11	28926474	28926475	3	28.2497	+	[score_CL=28.2497;score_E=242.032;score_B=270.282;score_UC=28.2497]
11	28926475	28926476	3	31.1754	+	[score_CL=31.1754;score_E=219.642;score_B=250.817;score_UC=31.1754]
11	29175790	29175791	3	1.38752	+	[score_CL=1.38752;score_E=49.9381;score_B=40.2971;score_UC=1.38752]
11	29175791	29175792	3	0.568296	+	[score_CL=0.568296;score_E=53.3518;score_B=39.3503;score_UC=0.568296]
11	29175793	29175794	3	9.77317	+	[score_CL=9.77317;score_E=67.5012;score_B=71.2329;score_UC=9.77317]
11	29175794	29175795	3	20.2021	+	[score_CL=20.2021;score_E=68.511;score_B=86.9658;score_UC=20.2021]
11	29175795	29175796	3	11.0427	+	[score_CL=11.0427;score_E=69.5078;score_B=73.5628;score_UC=11.0427]
11	29175796	29175797	3	3.00517	+	[score_CL=3.00517;score_E=60.8815;score_B=50.5812;score_UC=3.00517]
11	29218656	29218657	3	13.8934	+	[score_CL=13.8934;score_E=112.5;score_B=126.321;score_UC=13.8934]
11	29218657	29218658	3	25.5651	+	[score_CL=25.5651;score_E=116.292;score_B=141.835;score_UC=25.5651]
11	29218658	29218659	3	9.44868	+	[score_CL=9.44868;score_E=114.859;score_B=121.947;score_UC=9.44868]
11	29218659	29218660	3	1.53379	+	[score_CL=1.53379;score_E=108.003;score_B=94.8974;score_UC=1.53379]
11	29218662	29218663	3	2.76347	+	[score_CL=2.76347;score_E=100.147;score_B=92.2376;score_UC=2.76347]
11	29218663	29218664	3	1.93716	+	[score_CL=1.93716;score_E=110.989;score_B=94.0043;score_UC=1.93716]
11	29218664	29218665	3	3.74242	+	[score_CL=3.74242;score_E=112.51;score_B=101.454;score_UC=3.74242]
11	29218665	29218666	3	9.19976	+	[score_CL=9.19976;score_E=124.013;score_B=123.663;score_UC=9.19976]
11	29218666	29218667	3	21.3562	+	[score_CL=21.3562;score_E=130.529;score_B=151.795;score_UC=21.3562]
11	29218667	29218668	3	23.2066	+	[score_CL=23.2066;score_E=141.285;score_B=164.492;score_UC=23.2066]
11	29218668	29218669	3	27.3982	+	[score_CL=27.3982;score_E=140.427;score_B=167.825;score_UC=27.3982]
11	29218669	29218670	3	19.0111	+	[score_CL=19.0111;score_E=135.203;score_B=154.21;score_UC=19.0111]
11	29218670	29218671	3	12.8382	+	[score_CL=12.8382;score_E=142.791;score_B=155.629;score_UC=12.8382]
11	29218671	29218672	3	54.3177	+	[score_CL=54.3177;score_E=137.892;score_B=192.209;score_UC=54.3177]
11	29218672	29218673	3	54.3611	+	[score_CL=54.3611;score_E=144.926;score_B=199.287;score_UC=54.3611]
11	29218673	29218674	3	25.0282	+	[score_CL=25.0282;score_E=145.573;score_B=170.601;score_UC=25.0282]
11	29218674	29218675	3	31.522	+	[score_CL=31.522;score_E=146.181;score_B=177.703;score_UC=31.522]
11	29218675	29218676	3	46.0572	+	[score_CL=46.0572;score_E=144.911;score_B=190.968;score_UC=46.0572]
11	29218676	29218677	3	18.8331	+	[score_CL=18.8331;score_E=146.785;score_B=165.618;score_UC=18.8331]
11	29218677	29218678	3	20.853	+	[score_CL=20.853;score_E=146.947;score_B=167.8;score_UC=20.853]
11	29218678	29218679	3	29.0676	+	[score_CL=29.0676;score_E=148.179;score_B=177.247;score_UC=29.0676]
11	29218679	29218680	3	41.4955	+	[score_CL=41.4955;score_E=148.833;score_B=190.329;score_UC=41.4955]
11	29218680	29218681	3	30.7967	+	[score_CL=30.7967;score_E=135.904;score_B=166.701;score_UC=30.7967]
11	29218681	29218682	3	7.14371	+	[score_CL=7.14371;score_E=129.182;score_B=136.248;score_UC=7.14371]
11	29218849	29218850	3	11.7346	+	[score_CL=11.7346;score_E=42.1225;score_B=53.4253;score_UC=11.7346]
11	29218907	29218908	3	3.85941	+	[score_CL=3.85941;score_E=50.34;score_B=41.7711;score_UC=3.85941]
11	29218908	29218909	3	6.42844	+	[score_CL=6.42844;score_E=50.4575;score_B=44.5431;score_UC=6.42844]
11	29218909	29218910	3	4.27956	+	[score_CL=4.27956;score_E=50.3326;score_B=42.0882;score_UC=4.27956]
11	29219025	29219026	3	12.5314	+	[score_CL=12.5314;score_E=31.9363;score_B=44.3038;score_UC=12.5314]
11	29219032	29219033	3	1.73928	+	[score_CL=1.73928;score_E=32.4192;score_B=24.9325;score_UC=1.73928]
11	29219042	29219043	3	1.40226	+	[score_CL=1.40226;score_E=41.8611;score_B=30.0571;score_UC=1.40226]
11	29219043	29219044	3	7.21759	+	[score_CL=7.21759;score_E=37.2103;score_B=36.0008;score_UC=7.21759]
11	29219044	29219045	3	3.36491	+	[score_CL=3.36491;score_E=40.1321;score_B=32.1344;score_UC=3.36491]
11	29219049	29219050	3	7.43082	+	[score_CL=7.43082;score_E=39.0254;score_B=37.8974;score_UC=7.43082]
11	29219050	29219051	3	6.6953	+	[score_CL=6.6953;score_E=46.5633;score_B=39.8981;score_UC=6.6953]
11	29219051	29219052	3	7.85695	+	[score_CL=7.85695;score_E=44.2496;score_B=39.4025;score_UC=7.85695]
11	29219052	29219053	3	5.36498	+	[score_CL=5.36498;score_E=40.8656;score_B=35.3234;score_UC=5.36498]
11	29219055	29219056	3	13.5968	+	[score_CL=13.5968;score_E=45.647;score_B=59.2436;score_UC=13.5968]
11	29219056	29219057	3	38.2607	+	[score_CL=38.2607;score_E=45.6465;score_B=83.9072;score_UC=38.2607]
11	29219057	29219058	3	20.5561	+	[score_CL=20.5561;score_E=45.6441;score_B=66.2001;score_UC=20.5561]
11	29219160	29219161	3	4.16603	+	[score_CL=4.16603;score_E=39.5417;score_B=35.9204;score_UC=4.16603]
11	29219161	29219162	3	0.306537	+	[score_CL=0.306537;score_E=47.4994;score_B=32.3538;score_UC=0.306537]
11	29219193	29219194	3	0.414831	+	[score_CL=0.414831;score_E=54.6029;score_B=40.5819;score_UC=0.414831]
11	29219194	29219195	3	1.05207	+	[score_CL=1.05207;score_E=51.7422;score_B=41.5475;score_UC=1.05207]
11	29219398	29219399	3	12.2533	+	[score_CL=12.2533;score_E=76.9411;score_B=85.6168;score_UC=12.2533]
11	29219399	29219400	3	21.2636	+	[score_CL=21.2636;score_E=82.6821;score_B=102.967;score_UC=21.2636]
11	29219400	29219401	3	14.115	+	[score_CL=14.115;score_E=75.8872;score_B=89.0437;score_UC=14.115]
11	29219403	29219404	3	1.85337	+	[score_CL=1.85337;score_E=56.6884;score_B=49.4928;score_UC=1.85337]
11	29219410	29219411	3	6.30724	+	[score_CL=6.30724;score_E=62.0354;score_B=59.0232;score_UC=6.30724]
11	29219411	29219412	3	4.88761	+	[score_CL=4.88761;score_E=64.0379;score_B=57.6123;score_UC=4.88761]
11	29219427	29219428	3	0.206079	+	[score_CL=0.206079;score_E=74.1432;score_B=58.8681;score_UC=0.206079]
11	29219428	29219429	3	13.4199	+	[score_CL=13.4199;score_E=65.1964;score_B=74.9074;score_UC=13.4199]
11	29219429	29219430	3	8.2938	+	[score_CL=8.2938;score_E=69.4832;score_B=69.7093;score_UC=8.2938]
11	29219433	29219434	3	10.0303	+	[score_CL=10.0303;score_E=60.7832;score_B=65.2898;score_UC=10.0303]
11	29219434	29219435	3	5.16949	+	[score_CL=5.16949;score_E=66.3352;score_B=60.3219;score_UC=5.16949]
11	29219439	29219440	3	8.44909	+	[score_CL=8.44909;score_E=58.7084;score_B=61.0172;score_UC=8.44909]
11	29219440	29219441	3	3.78747	+	[score_CL=3.78747;score_E=64.988;score_B=56.2297;score_UC=3.78747]
11	29219444	29219445	3	1.52638	+	[score_CL=1.52638;score_E=61.9419;score_B=48.923;score_UC=1.52638]
11	29219445	29219446	3	4.0737	+	[score_CL=4.0737;score_E=55.9015;score_B=51.3353;score_UC=4.0737]
11	29219575	29219576	3	19.2485	+	[score_CL=19.2485;score_E=179.49;score_B=198.738;score_UC=19.2485]
11	29219576	29219577	3	53.0325	+	[score_CL=53.0325;score_E=198.363;score_B=251.396;score_UC=53.0325]
11	29219577	29219578	3	41.1584	+	[score_CL=41.1584;score_E=198.777;score_B=239.936;score_UC=41.1584]
11	29219578	29219579	3	20.8611	+	[score_CL=20.8611;score_E=191.155;score_B=212.016;score_UC=20.8611]
11	29219579	29219580	3	12.1466	+	[score_CL=12.1466;score_E=197.585;score_B=202.077;score_UC=12.1466]
11	29219580	29219581	3	18.7488	+	[score_CL=18.7488;score_E=172.199;score_B=190.86;score_UC=18.7488]
11	29219602	29219603	3	3.7645	+	[score_CL=3.7645;score_E=153.932;score_B=150.49;score_UC=3.7645]
11	29219691	29219692	3	20.751	+	[score_CL=20.751;score_E=203.349;score_B=224.09;score_UC=20.751]
11	29219692	29219693	3	7.23356	+	[score_CL=7.23356;score_E=236.731;score_B=243.965;score_UC=7.23356]
11	29219693	29219694	3	71.2306	+	[score_CL=71.2306;score_E=225.942;score_B=297.172;score_UC=71.2306]
11	29219694	29219695	3	114.197	+	[score_CL=114.197;score_E=218.429;score_B=332.626;score_UC=114.197]
11	29219701	29219702	3	28.5046	+	[score_CL=28.5046;score_E=226.47;score_B=254.975;score_UC=28.5046]
11	29219702	29219703	3	61.8995	+	[score_CL=61.8995;score_E=226.066;score_B=287.966;score_UC=61.8995]
11	29219705	29219706	3	38.6493	+	[score_CL=38.6493;score_E=229.933;score_B=268.582;score_UC=38.6493]
11	29219706	29219707	3	112.163	+	[score_CL=112.163;score_E=249.968;score_B=362.131;score_UC=112.163]
11	29219707	29219708	3	102.077	+	[score_CL=102.077;score_E=250.759;score_B=352.836;score_UC=102.077]
11	29219708	29219709	3	72.8959	+	[score_CL=72.8959;score_E=251.526;score_B=324.422;score_UC=72.8959]
11	29219709	29219710	3	46.186	+	[score_CL=46.186;score_E=252.269;score_B=298.455;score_UC=46.186]
11	29219710	29219711	3	60.64	+	[score_CL=60.64;score_E=252.987;score_B=313.627;score_UC=60.64]
11	29219711	29219712	3	90.0788	+	[score_CL=90.0788;score_E=253.679;score_B=343.758;score_UC=90.0788]
11	29219712	29219713	3	98.0573	+	[score_CL=98.0573;score_E=254.345;score_B=352.402;score_UC=98.0573]
11	29219713	29219714	3	70.7031	+	[score_CL=70.7031;score_E=254.984;score_B=325.687;score_UC=70.7031]
11	29219714	29219715	3	47.9086	+	[score_CL=47.9086;score_E=255.595;score_B=303.504;score_UC=47.9086]
11	29219715	29219716	3	62.6847	+	[score_CL=62.6847;score_E=256.178;score_B=318.862;score_UC=62.6847]
11	29219716	29219717	3	42.6504	+	[score_CL=42.6504;score_E=236.21;score_B=278.86;score_UC=42.6504]
11	29219745	29219746	3	2.90085	+	[score_CL=2.90085;score_E=227.856;score_B=217.36;score_UC=2.90085]
11	29219746	29219747	3	7.33371	+	[score_CL=7.33371;score_E=240.945;score_B=243.271;score_UC=7.33371]
11	29219747	29219748	3	27.2975	+	[score_CL=27.2975;score_E=224.25;score_B=251.547;score_UC=27.2975]
11	29219821	29219822	3	25.9801	+	[score_CL=25.9801;score_E=141.645;score_B=167.625;score_UC=25.9801]
11	29219822	29219823	3	8.98839	+	[score_CL=8.98839;score_E=152.645;score_B=159.395;score_UC=8.98839]
11	29219823	29219824	3	1.31567	+	[score_CL=1.31567;score_E=143.993;score_B=130.502;score_UC=1.31567]
11	29219839	29219840	3	9.73355	+	[score_CL=9.73355;score_E=121.472;score_B=129.242;score_UC=9.73355]
11	29219841	29219842	3	15.0966	+	[score_CL=15.0966;score_E=120.795;score_B=135.847;score_UC=15.0966]
11	29219842	29219843	3	0.654279	+	[score_CL=0.654279;score_E=137.772;score_B=123.946;score_UC=0.654279]
11	29219846	29219847	3	5.78183	+	[score_CL=5.78183;score_E=137.32;score_B=135.656;score_UC=5.78183]
11	29219847	29219848	3	23.0888	+	[score_CL=23.0888;score_E=133.167;score_B=156.108;score_UC=23.0888]
11	29219848	29219849	3	11.1123	+	[score_CL=11.1123;score_E=154.253;score_B=158.964;score_UC=11.1123]
11	29219849	29219850	3	19.7241	+	[score_CL=19.7241;score_E=146.752;score_B=166.47;score_UC=19.7241]
11	29219850	29219851	3	27.6163	+	[score_CL=27.6163;score_E=133.724;score_B=161.341;score_UC=27.6163]
11	29219852	29219853	3	9.80299	+	[score_CL=9.80299;score_E=113.811;score_B=121.848;score_UC=9.80299]
11	29220339	29220340	3	1.47922	+	[score_CL=1.47922;score_E=58.2516;score_B=45.2271;score_UC=1.47922]
11	29220340	29220341	3	3.45584	+	[score_CL=3.45584;score_E=70.725;score_B=59.5523;score_UC=3.45584]
11	29220341	29220342	3	15.5393	+	[score_CL=15.5393;score_E=68.9371;score_B=80.2849;score_UC=15.5393]
11	29220342	29220343	3	13.94	+	[score_CL=13.94;score_E=67.1795;score_B=78.6347;score_UC=13.94]
11	29220344	29220345	3	6.14969	+	[score_CL=6.14969;score_E=51.9516;score_B=53.2941;score_UC=6.14969]
11	29220357	29220358	3	6.07185	+	[score_CL=6.07185;score_E=53.2114;score_B=54.3989;score_UC=6.07185]
11	29220360	29220361	3	2.2868	+	[score_CL=2.2868;score_E=53.6904;score_B=47.0618;score_UC=2.2868]
11	29220626	29220627	3	0.2655	+	[score_CL=0.2655;score_E=19.711;score_B=14.6078;score_UC=0.2655]
11	29220679	29220680	3	3.54141	+	[score_CL=3.54141;score_E=36.6176;score_B=29.5556;score_UC=3.54141]
11	29220680	29220681	3	2.82396	+	[score_CL=2.82396;score_E=38.7563;score_B=28.8997;score_UC=2.82396]
11	29220718	29220719	3	5.90257	+	[score_CL=5.90257;score_E=40.5911;score_B=40.935;score_UC=5.90257]
11	29220719	29220720	3	12.0026	+	[score_CL=12.0026;score_E=39.036;score_B=46.9491;score_UC=12.0026]
11	29221258	29221259	3	0.418397	+	[score_CL=0.418397;score_E=26.0383;score_B=17.5124;score_UC=0.418397]
11	29221259	29221260	3	0.339145	+	[score_CL=0.339145;score_E=26.5294;score_B=17.4853;score_UC=0.339145]
11	29404569	29404570	3	0.792689	+	[score_CL=0.792689;score_E=36.5557;score_B=30.9414;score_UC=0.792689]
11	29404570	29404571	3	10.7729	+	[score_CL=10.7729;score_E=33.186;score_B=41.0213;score_UC=10.7729]
11	29404571	29404572	3	2.47837	+	[score_CL=2.47837;score_E=35.4297;score_B=32.8358;score_UC=2.47837]
11	29404612	29404613	3	1.56437	+	[score_CL=1.56437;score_E=31.1326;score_B=21.8593;score_UC=1.56437]
11	29404613	29404614	3	1.50216	+	[score_CL=1.50216;score_E=31.0096;score_B=21.6719;score_UC=1.50216]
11	29504904	29504905	3	3.76489	+	[score_CL=3.76489;score_E=48.5818;score_B=39.8407;score_UC=3.76489]
11	29504905	29504906	3	6.31737	+	[score_CL=6.31737;score_E=44.6809;score_B=42.5378;score_UC=6.31737]
11	29504937	29504938	3	6.42969	+	[score_CL=6.42969;score_E=47.4258;score_B=46.7979;score_UC=6.42969]
11	29504938	29504939	3	2.49282	+	[score_CL=2.49282;score_E=54.2535;score_B=42.9763;score_UC=2.49282]
11	29505026	29505027	3	6.77257	+	[score_CL=6.77257;score_E=52.8675;score_B=55.048;score_UC=6.77257]
11	29505077	29505078	3	0.620318	+	[score_CL=0.620318;score_E=49.4384;score_B=37.9377;score_UC=0.620318]
11	29505078	29505079	3	0.386051	+	[score_CL=0.386051;score_E=51.3815;score_B=37.5813;score_UC=0.386051]
11	29505100	29505101	3	6.21102	+	[score_CL=6.21102;score_E=64.8058;score_B=70.1707;score_UC=6.21102]
11	29505101	29505102	3	30.0281	+	[score_CL=30.0281;score_E=61.6712;score_B=91.6991;score_UC=30.0281]
11	29505102	29505103	3	11.3172	+	[score_CL=11.3172;score_E=69.8304;score_B=80.7172;score_UC=11.3172]
11	29505103	29505104	3	6.59797	+	[score_CL=6.59797;score_E=60.6092;score_B=52.866;score_UC=6.59797]
11	29505104	29505105	3	5.018	+	[score_CL=5.018;score_E=58.5165;score_B=47.0443;score_UC=5.018]
11	29505105	29505106	3	6.51256	+	[score_CL=6.51256;score_E=60.1939;score_B=52.273;score_UC=6.51256]
11	29505106	29505107	3	11.1327	+	[score_CL=11.1327;score_E=57.3274;score_B=58.2398;score_UC=11.1327]
11	29505107	29505108	3	7.32144	+	[score_CL=7.32144;score_E=62.1246;score_B=55.1133;score_UC=7.32144]
11	29505108	29505109	3	7.37627	+	[score_CL=7.37627;score_E=61.3031;score_B=54.4107;score_UC=7.37627]
11	29505109	29505110	3	10.5126	+	[score_CL=10.5126;score_E=55.2879;score_B=55.6993;score_UC=10.5126]
11	29505110	29505111	3	4.80601	+	[score_CL=4.80601;score_E=55.268;score_B=47.764;score_UC=4.80601]
11	29505111	29505112	3	0.131113	+	[score_CL=0.131113;score_E=52.402;score_B=36.8229;score_UC=0.131113]
11	29505402	29505403	3	1.42972	+	[score_CL=1.42972;score_E=53.7134;score_B=40.9102;score_UC=1.42972]
11	29505403	29505404	3	2.48344	+	[score_CL=2.48344;score_E=51.8591;score_B=42.0182;score_UC=2.48344]
11	29505404	29505405	3	1.34043	+	[score_CL=1.34043;score_E=53.8654;score_B=40.8619;score_UC=1.34043]
11	29507597	29507598	3	1.30089	+	[score_CL=1.30089;score_E=56.244;score_B=43.9281;score_UC=1.30089]
11	29507598	29507599	3	1.66645	+	[score_CL=1.66645;score_E=53.5303;score_B=43.5552;score_UC=1.66645]
11	29507600	29507601	3	3.20957	+	[score_CL=3.20957;score_E=53.9807;score_B=45.3366;score_UC=3.20957]
11	29507601	29507602	3	3.20957	+	[score_CL=3.20957;score_E=53.2725;score_B=44.6285;score_UC=3.20957]
11	29507603	29507604	3	4.32846	+	[score_CL=4.32846;score_E=53.9795;score_B=46.5567;score_UC=4.32846]
11	29507604	29507605	3	5.40727	+	[score_CL=5.40727;score_E=51.3315;score_B=46.9573;score_UC=5.40727]
11	29508058	29508059	3	9.60094	+	[score_CL=9.60094;score_E=84.6147;score_B=91.3577;score_UC=9.60094]
11	29508059	29508060	3	1.20085	+	[score_CL=1.20085;score_E=97.822;score_B=84.1274;score_UC=1.20085]
11	29508078	29508079	3	5.81142	+	[score_CL=5.81142;score_E=116.901;score_B=112.212;score_UC=5.81142]
11	29508079	29508080	3	7.83747	+	[score_CL=7.83747;score_E=116.576;score_B=115.715;score_UC=7.83747]
11	29508089	29508090	3	1.58102	+	[score_CL=1.58102;score_E=126.453;score_B=118.432;score_UC=1.58102]
11	29508167	29508168	3	0.00510925	+	[score_CL=0.00510925;score_E=156.71;score_B=141.053;score_UC=0.00510925]
11	29508168	29508169	3	5.69572	+	[score_CL=5.69572;score_E=159.708;score_B=154.048;score_UC=5.69572]
11	29508169	29508170	3	13.2036	+	[score_CL=13.2036;score_E=161.518;score_B=166.709;score_UC=13.2036]
11	29508170	29508171	3	11.9736	+	[score_CL=11.9736;score_E=159.529;score_B=163.431;score_UC=11.9736]
11	29508171	29508172	3	3.85545	+	[score_CL=3.85545;score_E=159.549;score_B=146.559;score_UC=3.85545]
11	29508172	29508173	3	3.80997	+	[score_CL=3.80997;score_E=160.291;score_B=147.137;score_UC=3.80997]
11	29508173	29508174	3	13.9357	+	[score_CL=13.9357;score_E=162.677;score_B=176.612;score_UC=13.9357]
11	29508174	29508175	3	33.3401	+	[score_CL=33.3401;score_E=159.216;score_B=192.556;score_UC=33.3401]
11	29508175	29508176	3	8.31421	+	[score_CL=8.31421;score_E=154.851;score_B=163.163;score_UC=8.31421]
11	29508190	29508191	3	5.08727	+	[score_CL=5.08727;score_E=127.175;score_B=121;score_UC=5.08727]
11	29508191	29508192	3	9.53099	+	[score_CL=9.53099;score_E=121.848;score_B=124.279;score_UC=9.53099]
11	29508192	29508193	3	0.746678	+	[score_CL=0.746678;score_E=128.264;score_B=113.788;score_UC=0.746678]
11	29508195	29508196	3	3.03971	+	[score_CL=3.03971;score_E=131.572;score_B=126.576;score_UC=3.03971]
11	29508196	29508197	3	23.3814	+	[score_CL=23.3814;score_E=112.967;score_B=136.349;score_UC=23.3814]
11	29508219	29508220	3	1.62618	+	[score_CL=1.62618;score_E=96.3972;score_B=83.4746;score_UC=1.62618]
11	29508220	29508221	3	6.48289	+	[score_CL=6.48289;score_E=87.1762;score_B=87.4003;score_UC=6.48289]
11	29508473	29508474	3	12.5817	+	[score_CL=12.5817;score_E=51.4083;score_B=60.9993;score_UC=12.5817]
11	29508474	29508475	3	5.12237	+	[score_CL=5.12237;score_E=59.9077;score_B=53.8001;score_UC=5.12237]
11	29508702	29508703	3	5.9457	+	[score_CL=5.9457;score_E=59.9528;score_B=56.4895;score_UC=5.9457]
11	29508703	29508704	3	4.65468	+	[score_CL=4.65468;score_E=62.1693;score_B=55.3146;score_UC=4.65468]
11	29508767	29508768	3	4.85658	+	[score_CL=4.85658;score_E=76.0579;score_B=71.1069;score_UC=4.85658]
11	29508768	29508769	3	21.0084	+	[score_CL=21.0084;score_E=75.3866;score_B=95.8139;score_UC=21.0084]
11	29508769	29508770	3	14.9355	+	[score_CL=14.9355;score_E=74.5033;score_B=88.9698;score_UC=14.9355]
11	29509007	29509008	3	1.0775	+	[score_CL=1.0775;score_E=67.4713;score_B=58.9683;score_UC=1.0775]
11	29509012	29509013	3	7.05453	+	[score_CL=7.05453;score_E=72.7473;score_B=71.8886;score_UC=7.05453]
11	29509013	29509014	3	4.23382	+	[score_CL=4.23382;score_E=77.1109;score_B=69.2746;score_UC=4.23382]
11	29509046	29509047	3	0.63129	+	[score_CL=0.63129;score_E=84.9832;score_B=70.3701;score_UC=0.63129]
11	29509047	29509048	3	3.85968	+	[score_CL=3.85968;score_E=82.3823;score_B=74.123;score_UC=3.85968]
11	29509048	29509049	3	3.46955	+	[score_CL=3.46955;score_E=82.6414;score_B=73.9854;score_UC=3.46955]
11	29509068	29509069	3	8.0431	+	[score_CL=8.0431;score_E=88.3901;score_B=88.0568;score_UC=8.0431]
11	29509069	29509070	3	5.84121	+	[score_CL=5.84121;score_E=102.866;score_B=92.8214;score_UC=5.84121]
11	29509070	29509071	3	11.7026	+	[score_CL=11.7026;score_E=93.6293;score_B=96.4181;score_UC=11.7026]
11	29509071	29509072	3	5.4641	+	[score_CL=5.4641;score_E=96.0149;score_B=89.425;score_UC=5.4641]
11	29509072	29509073	3	0.788284	+	[score_CL=0.788284;score_E=94.351;score_B=77.9826;score_UC=0.788284]
11	29509073	29509074	3	0.418025	+	[score_CL=0.418025;score_E=92.3332;score_B=74.0826;score_UC=0.418025]
11	29509074	29509075	3	1.30648	+	[score_CL=1.30648;score_E=86.0606;score_B=74.8642;score_UC=1.30648]
11	29509075	29509076	3	0.606732	+	[score_CL=0.606732;score_E=90.8551;score_B=74.3449;score_UC=0.606732]
11	29509076	29509077	3	0.520824	+	[score_CL=0.520824;score_E=87.0995;score_B=73.8606;score_UC=0.520824]
11	29509079	29509080	3	12.4087	+	[score_CL=12.4087;score_E=93.4443;score_B=101.334;score_UC=12.4087]
11	29509080	29509081	3	9.38228	+	[score_CL=9.38228;score_E=96.8223;score_B=98.4006;score_UC=9.38228]
11	29509081	29509082	3	0.259462	+	[score_CL=0.259462;score_E=97.5989;score_B=82.3299;score_UC=0.259462]
11	29509093	29509094	3	4.61509	+	[score_CL=4.61509;score_E=99.4608;score_B=92.3503;score_UC=4.61509]
11	29509094	29509095	3	14.9413	+	[score_CL=14.9413;score_E=97.676;score_B=106.952;score_UC=14.9413]
11	29509095	29509096	3	9.80229	+	[score_CL=9.80229;score_E=98.9844;score_B=101.309;score_UC=9.80229]
11	29509096	29509097	3	0.441842	+	[score_CL=0.441842;score_E=97.223;score_B=82.2479;score_UC=0.441842]
11	29509100	29509101	3	2.39843	+	[score_CL=2.39843;score_E=88.3111;score_B=76.958;score_UC=2.39843]
11	29509101	29509102	3	3.27106	+	[score_CL=3.27106;score_E=93.5931;score_B=80.9555;score_UC=3.27106]
11	29509102	29509103	3	6.57716	+	[score_CL=6.57716;score_E=84.933;score_B=83.9073;score_UC=6.57716]
11	29509204	29509205	3	4.79431	+	[score_CL=4.79431;score_E=34.1825;score_B=32.7479;score_UC=4.79431]
11	29509469	29509470	3	7.1371	+	[score_CL=7.1371;score_E=58.4178;score_B=56.888;score_UC=7.1371]
11	29509470	29509471	3	5.57697	+	[score_CL=5.57697;score_E=60.6364;score_B=55.5273;score_UC=5.57697]
11	29509474	29509475	3	9.54201	+	[score_CL=9.54201;score_E=70.6459;score_B=73.3951;score_UC=9.54201]
11	29509475	29509476	3	16.9703	+	[score_CL=16.9703;score_E=70.9063;score_B=83.1957;score_UC=16.9703]
11	29509476	29509477	3	7.4968	+	[score_CL=7.4968;score_E=71.016;score_B=69.7591;score_UC=7.4968]
11	29509488	29509489	3	6.95294	+	[score_CL=6.95294;score_E=76.2722;score_B=83.2255;score_UC=6.95294]
11	29509489	29509490	3	37.2225	+	[score_CL=37.2225;score_E=81.2571;score_B=118.48;score_UC=37.2225]
11	29509490	29509491	3	18.5776	+	[score_CL=18.5776;score_E=89.6282;score_B=108.206;score_UC=18.5776]
11	29509491	29509492	3	14.4451	+	[score_CL=14.4451;score_E=82.2892;score_B=89.8926;score_UC=14.4451]
11	29509492	29509493	3	8.07185	+	[score_CL=8.07185;score_E=73.6671;score_B=70.5293;score_UC=8.07185]
11	29509493	29509494	3	2.95477	+	[score_CL=2.95477;score_E=66.8277;score_B=56.3987;score_UC=2.95477]
11	29509506	29509507	3	2.35817	+	[score_CL=2.35817;score_E=58.0334;score_B=50.7221;score_UC=2.35817]
11	29509507	29509508	3	0.256531	+	[score_CL=0.256531;score_E=63.6871;score_B=48.6282;score_UC=0.256531]
11	29509517	29509518	3	1.49221	+	[score_CL=1.49221;score_E=56.6378;score_B=48.8741;score_UC=1.49221]
11	29509524	29509525	3	1.65101	+	[score_CL=1.65101;score_E=56.5325;score_B=48.6866;score_UC=1.65101]
11	29509527	29509528	3	15.4635	+	[score_CL=15.4635;score_E=76.5258;score_B=91.9893;score_UC=15.4635]
11	29509528	29509529	3	32.9848	+	[score_CL=32.9848;score_E=91.7276;score_B=124.712;score_UC=32.9848]
11	29509529	29509530	3	25.4947	+	[score_CL=25.4947;score_E=76.9905;score_B=102.485;score_UC=25.4947]
11	29509530	29509531	3	1.9732	+	[score_CL=1.9732;score_E=85.705;score_B=77.6232;score_UC=1.9732]
11	29509531	29509532	3	7.59426	+	[score_CL=7.59426;score_E=57.5405;score_B=59.699;score_UC=7.59426]
11	29509535	29509536	3	0.521432	+	[score_CL=0.521432;score_E=58.0305;score_B=45.5668;score_UC=0.521432]
11	29509536	29509537	3	0.540408	+	[score_CL=0.540408;score_E=57.7458;score_B=45.4459;score_UC=0.540408]
11	29509545	29509546	3	15.2639	+	[score_CL=15.2639;score_E=73.8708;score_B=89.1347;score_UC=15.2639]
11	29509546	29509547	3	43.0397	+	[score_CL=43.0397;score_E=76.3819;score_B=119.422;score_UC=43.0397]
11	29509547	29509548	3	7.97515	+	[score_CL=7.97515;score_E=72.2027;score_B=80.1782;score_UC=7.97515]
11	29509553	29509554	3	5.29606	+	[score_CL=5.29606;score_E=61.1591;score_B=55.3664;score_UC=5.29606]
11	29509554	29509555	3	8.55068	+	[score_CL=8.55068;score_E=63.1206;score_B=59.5637;score_UC=8.55068]
11	29509555	29509556	3	6.14673	+	[score_CL=6.14673;score_E=60.3462;score_B=56.3083;score_UC=6.14673]
11	29509808	29509809	3	1.6339	+	[score_CL=1.6339;score_E=38.2954;score_B=26.5769;score_UC=1.6339]
11	29509809	29509810	3	4.08535	+	[score_CL=4.08535;score_E=34.3786;score_B=28.967;score_UC=4.08535]
11	29509810	29509811	3	0.605634	+	[score_CL=0.605634;score_E=39.5028;score_B=25.3986;score_UC=0.605634]
11	29509814	29509815	3	5.52201	+	[score_CL=5.52201;score_E=41.6748;score_B=40.3677;score_UC=5.52201]
11	29509815	29509816	3	13.7069	+	[score_CL=13.7069;score_E=40.9827;score_B=50.4962;score_UC=13.7069]
11	29509816	29509817	3	7.30777	+	[score_CL=7.30777;score_E=41.0943;score_B=43.2838;score_UC=7.30777]
11	29510505	29510506	3	0.487906	+	[score_CL=0.487906;score_E=33.4844;score_B=22.365;score_UC=0.487906]
11	29693556	29693557	3	7.82949	+	[score_CL=7.82949;score_E=13.408;score_B=21.0461;score_UC=7.82949]
11	29693608	29693609	3	3.70069	+	[score_CL=3.70069;score_E=22.3947;score_B=26.0699;score_UC=3.70069]
11	29693609	29693610	3	15.5679	+	[score_CL=15.5679;score_E=22.3691;score_B=37.937;score_UC=15.5679]
11	29693610	29693611	3	9.93147	+	[score_CL=9.93147;score_E=22.3692;score_B=32.3006;score_UC=9.93147]
11	29694123	29694124	3	3.4787	+	[score_CL=3.4787;score_E=25.8809;score_B=29.1472;score_UC=3.4787]
11	29694124	29694125	3	11.8864	+	[score_CL=11.8864;score_E=25.823;score_B=37.7094;score_UC=11.8864]
11	29694125	29694126	3	20.636	+	[score_CL=20.636;score_E=25.823;score_B=46.459;score_UC=20.636]
11	29694126	29694127	3	18.5735	+	[score_CL=18.5735;score_E=25.823;score_B=44.3964;score_UC=18.5735]
11	29698289	29698290	3	0.381947	+	[score_CL=0.381947;score_E=43.8709;score_B=31.3504;score_UC=0.381947]
11	29698290	29698291	3	0.373887	+	[score_CL=0.373887;score_E=44.0551;score_B=31.4654;score_UC=0.373887]
11	29698295	29698296	3	0.407111	+	[score_CL=0.407111;score_E=44.6103;score_B=32.0404;score_UC=0.407111]
11	29698296	29698297	3	0.420041	+	[score_CL=0.420041;score_E=49.2209;score_B=32.5084;score_UC=0.420041]
11	29698297	29698298	3	0.947187	+	[score_CL=0.947187;score_E=47.5856;score_B=33.266;score_UC=0.947187]
11	29698298	29698299	3	1.18355	+	[score_CL=1.18355;score_E=45.5982;score_B=33.5617;score_UC=1.18355]
11	29698299	29698300	3	0.145275	+	[score_CL=0.145275;score_E=47.2947;score_B=32.5329;score_UC=0.145275]
11	29701039	29701040	3	6.11936	+	[score_CL=6.11936;score_E=43.8589;score_B=40.2083;score_UC=6.11936]
11	29701040	29701041	3	5.32613	+	[score_CL=5.32613;score_E=49.1371;score_B=39.6236;score_UC=5.32613]
11	29701041	29701042	3	4.0793	+	[score_CL=4.0793;score_E=49.6591;score_B=37.2309;score_UC=4.0793]
11	29701042	29701043	3	4.06591	+	[score_CL=4.06591;score_E=46.4925;score_B=35.7509;score_UC=4.06591]
11	29701043	29701044	3	3.12924	+	[score_CL=3.12924;score_E=43.8528;score_B=34.2166;score_UC=3.12924]
11	29701878	29701879	3	0.600262	+	[score_CL=0.600262;score_E=35.038;score_B=22.328;score_UC=0.600262]
11	29701879	29701880	3	3.00707	+	[score_CL=3.00707;score_E=33.1652;score_B=25.6554;score_UC=3.00707]
11	29701880	29701881	3	3.79935	+	[score_CL=3.79935;score_E=31.7095;score_B=26.4618;score_UC=3.79935]
11	29705947	29705948	3	0.595063	+	[score_CL=0.595063;score_E=29.2325;score_B=20.391;score_UC=0.595063]
11	29706650	29706651	3	9.85162	+	[score_CL=9.85162;score_E=60.9534;score_B=64.3036;score_UC=9.85162]
11	29706651	29706652	3	18.4723	+	[score_CL=18.4723;score_E=69.5138;score_B=84.6893;score_UC=18.4723]
11	29706652	29706653	3	17.0289	+	[score_CL=17.0289;score_E=72.5164;score_B=85.1792;score_UC=17.0289]
11	29706653	29706654	3	11.5886	+	[score_CL=11.5886;score_E=59.9651;score_B=66.8594;score_UC=11.5886]
11	29706655	29706656	3	0.96141	+	[score_CL=0.96141;score_E=60.2158;score_B=46.6362;score_UC=0.96141]
11	29706656	29706657	3	13.2457	+	[score_CL=13.2457;score_E=44.8202;score_B=57.7584;score_UC=13.2457]
11	29706725	29706726	3	18.2495	+	[score_CL=18.2495;score_E=55.9037;score_B=74.1525;score_UC=18.2495]
11	29706764	29706765	3	3.44543	+	[score_CL=3.44543;score_E=83.8342;score_B=77.3402;score_UC=3.44543]
11	29706765	29706766	3	21.3488	+	[score_CL=21.3488;score_E=87.4446;score_B=108.793;score_UC=21.3488]
11	29706766	29706767	3	28.6043	+	[score_CL=28.6043;score_E=82.6293;score_B=111.234;score_UC=28.6043]
11	29706768	29706769	3	21.8312	+	[score_CL=21.8312;score_E=84.1606;score_B=105.992;score_UC=21.8312]
11	29706769	29706770	3	33.5004	+	[score_CL=33.5004;score_E=103.354;score_B=136.855;score_UC=33.5004]
11	29706770	29706771	3	25.7376	+	[score_CL=25.7376;score_E=103.425;score_B=129.163;score_UC=25.7376]
11	29706771	29706772	3	23.6159	+	[score_CL=23.6159;score_E=84.6294;score_B=108.245;score_UC=23.6159]
11	29706772	29706773	3	1.4395	+	[score_CL=1.4395;score_E=83.0801;score_B=77.8999;score_UC=1.4395]
11	29706777	29706778	3	3.49399	+	[score_CL=3.49399;score_E=81.1306;score_B=71.8301;score_UC=3.49399]
11	29706778	29706779	3	15.399	+	[score_CL=15.399;score_E=84.2226;score_B=95.2872;score_UC=15.399]
11	29706779	29706780	3	17.0096	+	[score_CL=17.0096;score_E=80.0152;score_B=96.179;score_UC=17.0096]
11	29706780	29706781	3	0.480623	+	[score_CL=0.480623;score_E=103.167;score_B=87.5129;score_UC=0.480623]
11	29706781	29706782	3	18.2934	+	[score_CL=18.2934;score_E=67.3511;score_B=85.6183;score_UC=18.2934]
11	29706782	29706783	3	2.76332	+	[score_CL=2.76332;score_E=103.07;score_B=93.8627;score_UC=2.76332]
11	29706783	29706784	3	22.9489	+	[score_CL=22.9489;score_E=86.6365;score_B=109.583;score_UC=22.9489]
11	29706784	29706785	3	22.5225	+	[score_CL=22.5225;score_E=82.9884;score_B=105.511;score_UC=22.5225]
11	29706786	29706787	3	0.365733	+	[score_CL=0.365733;score_E=83.11;score_B=67.2965;score_UC=0.365733]
11	29706787	29706788	3	14.7429	+	[score_CL=14.7429;score_E=84.415;score_B=99.0731;score_UC=14.7429]
11	29706788	29706789	3	25.4439	+	[score_CL=25.4439;score_E=98.1362;score_B=123.58;score_UC=25.4439]
11	29706789	29706790	3	33.791	+	[score_CL=33.791;score_E=102.491;score_B=136.282;score_UC=33.791]
11	29706790	29706791	3	36.2026	+	[score_CL=36.2026;score_E=102.348;score_B=138.551;score_UC=36.2026]
11	29706791	29706792	3	27.9243	+	[score_CL=27.9243;score_E=99.3064;score_B=127.231;score_UC=27.9243]
11	29706792	29706793	3	17.6888	+	[score_CL=17.6888;score_E=92.7989;score_B=110.478;score_UC=17.6888]
11	29706793	29706794	3	11.2868	+	[score_CL=11.2868;score_E=93.0126;score_B=94.0085;score_UC=11.2868]
11	29706794	29706795	3	13.3961	+	[score_CL=13.3961;score_E=93.7431;score_B=104.458;score_UC=13.3961]
11	29706795	29706796	3	26.2825	+	[score_CL=26.2825;score_E=95.6634;score_B=121.946;score_UC=26.2825]
11	29706796	29706797	3	57.2311	+	[score_CL=57.2311;score_E=101.294;score_B=158.525;score_UC=57.2311]
11	29706797	29706798	3	63.2774	+	[score_CL=63.2774;score_E=101.088;score_B=164.365;score_UC=63.2774]
11	29706798	29706799	3	36.4014	+	[score_CL=36.4014;score_E=100.872;score_B=137.274;score_UC=36.4014]
11	29706799	29706800	3	48.8343	+	[score_CL=48.8343;score_E=100.648;score_B=149.482;score_UC=48.8343]
11	29706800	29706801	3	67.5894	+	[score_CL=67.5894;score_E=100.414;score_B=168.004;score_UC=67.5894]
11	29706801	29706802	3	27.7769	+	[score_CL=27.7769;score_E=80.4334;score_B=108.21;score_UC=27.7769]
11	29706802	29706803	3	0.170919	+	[score_CL=0.170919;score_E=79.4064;score_B=77.1348;score_UC=0.170919]
11	29706988	29706989	3	3.04111	+	[score_CL=3.04111;score_E=24.0069;score_B=22.1468;score_UC=3.04111]
11	29706989	29706990	3	3.45754	+	[score_CL=3.45754;score_E=23.987;score_B=27.2636;score_UC=3.45754]
11	29706990	29706991	3	11.4164	+	[score_CL=11.4164;score_E=23.8396;score_B=35.2558;score_UC=11.4164]
11	29706991	29706992	3	15.5519	+	[score_CL=15.5519;score_E=23.8395;score_B=39.3914;score_UC=15.5519]
11	29706992	29706993	3	15.7856	+	[score_CL=15.7856;score_E=23.8395;score_B=39.6251;score_UC=15.7856]
11	29706993	29706994	3	11.6129	+	[score_CL=11.6129;score_E=23.8394;score_B=35.4523;score_UC=11.6129]
11	29706994	29706995	3	22.6092	+	[score_CL=22.6092;score_E=23.8394;score_B=46.4486;score_UC=22.6092]
11	29706995	29706996	3	4.238	+	[score_CL=4.238;score_E=23.8392;score_B=28.0776;score_UC=4.238]
11	29707219	29707220	3	3.09675	+	[score_CL=3.09675;score_E=15.9723;score_B=16.5683;score_UC=3.09675]
11	29707220	29707221	3	4.58459	+	[score_CL=4.58459;score_E=15.9752;score_B=18.9016;score_UC=4.58459]
11	29707294	29707295	3	4.10074	+	[score_CL=4.10074;score_E=44.6619;score_B=40.584;score_UC=4.10074]
11	29707295	29707296	3	13.2653	+	[score_CL=13.2653;score_E=40.5589;score_B=49.8614;score_UC=13.2653]
11	29707296	29707297	3	2.39122	+	[score_CL=2.39122;score_E=51.6181;score_B=39.4712;score_UC=2.39122]
11	29707297	29707298	3	2.94913	+	[score_CL=2.94913;score_E=52.7764;score_B=39.5249;score_UC=2.94913]
11	29707298	29707299	3	13.1694	+	[score_CL=13.1694;score_E=45.6851;score_B=54.6083;score_UC=13.1694]
11	29707299	29707300	3	10.3052	+	[score_CL=10.3052;score_E=45.6936;score_B=51.7368;score_UC=10.3052]
11	29707305	29707306	3	13.258	+	[score_CL=13.258;score_E=34.6895;score_B=47.8539;score_UC=13.258]
11	29707308	29707309	3	2.00408	+	[score_CL=2.00408;score_E=44.3098;score_B=32.114;score_UC=2.00408]
11	29707309	29707310	3	6.17606	+	[score_CL=6.17606;score_E=53.9033;score_B=52.9027;score_UC=6.17606]
11	29707310	29707311	3	21.6096	+	[score_CL=21.6096;score_E=48.8809;score_B=70.0513;score_UC=21.6096]
11	29707311	29707312	3	8.08714	+	[score_CL=8.08714;score_E=50.2246;score_B=56.3069;score_UC=8.08714]
11	29707325	29707326	3	10.3474	+	[score_CL=10.3474;score_E=43.9571;score_B=49.645;score_UC=10.3474]
11	29707326	29707327	3	10.2676	+	[score_CL=10.2676;score_E=43.9664;score_B=49.5408;score_UC=10.2676]
11	29707328	29707329	3	4.69177	+	[score_CL=4.69177;score_E=34.9551;score_B=33.3933;score_UC=4.69177]
11	29707641	29707642	3	4.50169	+	[score_CL=4.50169;score_E=139.778;score_B=144.291;score_UC=4.50169]
11	29707642	29707643	3	51.8058	+	[score_CL=51.8058;score_E=139.913;score_B=191.718;score_UC=51.8058]
11	29707643	29707644	3	15.3829	+	[score_CL=15.3829;score_E=160.492;score_B=175.875;score_UC=15.3829]
11	29707644	29707645	3	31.8064	+	[score_CL=31.8064;score_E=157.314;score_B=189.12;score_UC=31.8064]
11	29707645	29707646	3	41.0599	+	[score_CL=41.0599;score_E=161.816;score_B=202.876;score_UC=41.0599]
11	29707646	29707647	3	33.914	+	[score_CL=33.914;score_E=147.117;score_B=181.031;score_UC=33.914]
11	29707647	29707648	3	5.21899	+	[score_CL=5.21899;score_E=162.966;score_B=168.19;score_UC=5.21899]
11	29707648	29707649	3	48.5112	+	[score_CL=48.5112;score_E=149.476;score_B=197.987;score_UC=48.5112]
11	29707649	29707650	3	34.9861	+	[score_CL=34.9861;score_E=143.415;score_B=178.401;score_UC=34.9861]
11	29707652	29707653	3	11.6806	+	[score_CL=11.6806;score_E=138.453;score_B=145.443;score_UC=11.6806]
11	29707653	29707654	3	13.151	+	[score_CL=13.151;score_E=157.778;score_B=170.921;score_UC=13.151]
11	29707654	29707655	3	33.9857	+	[score_CL=33.9857;score_E=159.473;score_B=193.459;score_UC=33.9857]
11	29707655	29707656	3	137.89	+	[score_CL=137.89;score_E=165.728;score_B=303.618;score_UC=137.89]
11	29707656	29707657	3	145.341	+	[score_CL=148.775;score_E=145.341;score_B=294.116;score_UC=145.341]
11	29707664	29707665	3	19.8813	+	[score_CL=19.8813;score_E=145.99;score_B=165.87;score_UC=19.8813]
11	29707665	29707666	3	23.8138	+	[score_CL=23.8138;score_E=144.031;score_B=167.844;score_UC=23.8138]
11	29707668	29707669	3	3.03963	+	[score_CL=3.03963;score_E=144.649;score_B=147.736;score_UC=3.03963]
11	29707669	29707670	3	93.1708	+	[score_CL=93.1708;score_E=147.289;score_B=240.46;score_UC=93.1708]
11	29707670	29707671	3	58.3612	+	[score_CL=58.3612;score_E=162.925;score_B=221.286;score_UC=58.3612]
11	29707671	29707672	3	24.8358	+	[score_CL=24.8358;score_E=154.493;score_B=179.329;score_UC=24.8358]
11	29707672	29707673	3	12.6034	+	[score_CL=12.6034;score_E=161.844;score_B=174.448;score_UC=12.6034]
11	29707673	29707674	3	39.8052	+	[score_CL=39.8052;score_E=154.627;score_B=194.432;score_UC=39.8052]
11	29707674	29707675	3	91.266	+	[score_CL=91.266;score_E=160.612;score_B=251.878;score_UC=91.266]
11	29707675	29707676	3	47.4223	+	[score_CL=47.4223;score_E=159.942;score_B=207.364;score_UC=47.4223]
11	29707676	29707677	3	58.1751	+	[score_CL=58.1751;score_E=159.238;score_B=217.413;score_UC=58.1751]
11	29707677	29707678	3	97.9175	+	[score_CL=97.9175;score_E=158.503;score_B=256.421;score_UC=97.9175]
11	29707678	29707679	3	83.3837	+	[score_CL=83.3837;score_E=157.737;score_B=241.121;score_UC=83.3837]
11	29707679	29707680	3	40.5781	+	[score_CL=40.5781;score_E=136.421;score_B=176.999;score_UC=40.5781]
11	29707688	29707689	3	23.6122	+	[score_CL=23.6122;score_E=109.471;score_B=133.083;score_UC=23.6122]
11	29707696	29707697	3	57.6906	+	[score_CL=57.6906;score_E=120.878;score_B=178.568;score_UC=57.6906]
11	29707697	29707698	3	88.3412	+	[score_CL=88.3412;score_E=135.35;score_B=223.691;score_UC=88.3412]
11	29707698	29707699	3	16.9318	+	[score_CL=16.9318;score_E=117.698;score_B=134.63;score_UC=16.9318]
11	29707700	29707701	3	4.61186	+	[score_CL=4.61186;score_E=97.2474;score_B=94.119;score_UC=4.61186]
11	29707701	29707702	3	0.572389	+	[score_CL=0.572389;score_E=103.679;score_B=88.9361;score_UC=0.572389]
11	29708123	29708124	3	2.71029	+	[score_CL=2.71029;score_E=30.9895;score_B=25.925;score_UC=2.71029]
11	29708126	29708127	3	1.2962	+	[score_CL=1.2962;score_E=46.0921;score_B=33.1364;score_UC=1.2962]
11	29708127	29708128	3	11.1683	+	[score_CL=11.1683;score_E=43.3633;score_B=48.2724;score_UC=11.1683]
11	29708128	29708129	3	10.6038	+	[score_CL=10.6038;score_E=45.4891;score_B=49.2865;score_UC=10.6038]
11	29708129	29708130	3	6.69418	+	[score_CL=6.69418;score_E=57.292;score_B=53.4773;score_UC=6.69418]
11	29708130	29708131	3	18.9705	+	[score_CL=18.9705;score_E=47.2764;score_B=66.2397;score_UC=18.9705]
11	29708131	29708132	3	16.2401	+	[score_CL=16.2401;score_E=47.2733;score_B=63.4849;score_UC=16.2401]
11	29708132	29708133	3	2.54684	+	[score_CL=2.54684;score_E=60.6668;score_B=46.4546;score_UC=2.54684]
11	29708133	29708134	3	9.16673	+	[score_CL=9.16673;score_E=39.5305;score_B=39.9352;score_UC=9.16673]
11	29708134	29708135	3	4.93518	+	[score_CL=4.93518;score_E=42.1332;score_B=35.7096;score_UC=4.93518]
11	29708135	29708136	3	1.27466	+	[score_CL=1.27466;score_E=40.9154;score_B=27.3855;score_UC=1.27466]
11	29708138	29708139	3	4.27386	+	[score_CL=4.27386;score_E=32.0813;score_B=29.8244;score_UC=4.27386]
11	29708140	29708141	3	1.28321	+	[score_CL=1.28321;score_E=43.169;score_B=36.7739;score_UC=1.28321]
11	29708141	29708142	3	14.163	+	[score_CL=14.163;score_E=38.0496;score_B=49.9071;score_UC=14.163]
11	29708142	29708143	3	4.44597	+	[score_CL=4.44597;score_E=40.966;score_B=40.3014;score_UC=4.44597]
11	29708143	29708144	3	0.185517	+	[score_CL=0.185517;score_E=47.3499;score_B=27.24;score_UC=0.185517]
11	29708144	29708145	3	1.83473	+	[score_CL=1.83473;score_E=34.0914;score_B=25.2348;score_UC=1.83473]
11	29708154	29708155	3	9.83238	+	[score_CL=9.83238;score_E=38.7006;score_B=47.1935;score_UC=9.83238]
11	29708155	29708156	3	11.8676	+	[score_CL=11.8676;score_E=38.67;score_B=49.2051;score_UC=11.8676]
11	29708173	29708174	3	1.87911	+	[score_CL=1.87911;score_E=37.0724;score_B=33.8395;score_UC=1.87911]
11	29708174	29708175	3	11.6965	+	[score_CL=11.6965;score_E=33.5765;score_B=43.4678;score_UC=11.6965]
11	29708175	29708176	3	0.268575	+	[score_CL=0.268575;score_E=38.6082;score_B=32.1002;score_UC=0.268575]
11	29708349	29708350	3	1.54004	+	[score_CL=1.70907;score_E=5.98763;score_B=2.62514;score_UC=1.54004]
11	29708351	29708352	3	0.390042	+	[score_CL=0.390042;score_E=6.36317;score_B=2.5218;score_UC=0.390042]
11	29708352	29708353	3	0.374066	+	[score_CL=0.374066;score_E=6.42593;score_B=2.90137;score_UC=0.374066]
11	29708563	29708564	3	2.91514	+	[score_CL=2.91514;score_E=71.5957;score_B=61.9456;score_UC=2.91514]
11	29708564	29708565	3	18.2548	+	[score_CL=18.2548;score_E=75.2626;score_B=93.3519;score_UC=18.2548]
11	29708565	29708566	3	23.1641	+	[score_CL=23.1641;score_E=90.4831;score_B=113.647;score_UC=23.1641]
11	29708566	29708567	3	41.9372	+	[score_CL=41.9372;score_E=91.9315;score_B=133.869;score_UC=41.9372]
11	29708567	29708568	3	75.0108	+	[score_CL=75.0108;score_E=92.1199;score_B=167.131;score_UC=75.0108]
11	29708568	29708569	3	91.1611	+	[score_CL=91.1611;score_E=92.2797;score_B=183.441;score_UC=91.1611]
11	29708569	29708570	3	60.1304	+	[score_CL=60.1304;score_E=92.3373;score_B=152.468;score_UC=60.1304]
11	29708570	29708571	3	22.842	+	[score_CL=22.842;score_E=92.5727;score_B=115.415;score_UC=22.842]
11	29708571	29708572	3	31.0138	+	[score_CL=31.0138;score_E=92.6782;score_B=123.692;score_UC=31.0138]
11	29708572	29708573	3	28.9922	+	[score_CL=28.9922;score_E=92.8274;score_B=121.82;score_UC=28.9922]
11	29708573	29708574	3	31.2284	+	[score_CL=31.2284;score_E=91.5927;score_B=122.821;score_UC=31.2284]
11	29708574	29708575	3	19.474	+	[score_CL=19.474;score_E=76.7126;score_B=96.1867;score_UC=19.474]
11	29708575	29708576	3	4.17608	+	[score_CL=4.17608;score_E=92.5431;score_B=82.0797;score_UC=4.17608]
11	29708576	29708577	3	19.6713	+	[score_CL=19.6713;score_E=66.2706;score_B=84.9123;score_UC=19.6713]
11	29708577	29708578	3	8.60659	+	[score_CL=8.60659;score_E=92.1798;score_B=89.3422;score_UC=8.60659]
11	29708578	29708579	3	20.6081	+	[score_CL=20.6081;score_E=70.7103;score_B=89.9447;score_UC=20.6081]
11	29708579	29708580	3	8.49908	+	[score_CL=8.49908;score_E=93.1836;score_B=101.651;score_UC=8.49908]
11	29708580	29708581	3	35.5284	+	[score_CL=35.5284;score_E=82.7132;score_B=118.242;score_UC=35.5284]
11	29708581	29708582	3	33.5736	+	[score_CL=33.5736;score_E=89.6114;score_B=123.185;score_UC=33.5736]
11	29708582	29708583	3	16.6898	+	[score_CL=16.6898;score_E=82.048;score_B=98.7377;score_UC=16.6898]
11	29708583	29708584	3	9.08823	+	[score_CL=9.08823;score_E=70.379;score_B=72.2704;score_UC=9.08823]
11	29708591	29708592	3	1.15555	+	[score_CL=1.15555;score_E=66.9331;score_B=53.1567;score_UC=1.15555]
11	29708592	29708593	3	9.56724	+	[score_CL=9.56724;score_E=54.7013;score_B=61.4106;score_UC=9.56724]
11	29708887	29708888	3	4.13056	+	[score_CL=4.71436;score_E=4.13056;score_B=7.43897;score_UC=4.13056]
11	29708888	29708889	3	4.132	+	[score_CL=5.88335;score_E=4.132;score_B=7.82215;score_UC=4.132]
11	29708901	29708902	3	3.7928	+	[score_CL=5.01713;score_E=3.7928;score_B=8.81079;score_UC=3.7928]
11	29708902	29708903	3	3.79296	+	[score_CL=9.47828;score_E=3.79296;score_B=13.281;score_UC=3.79296]
11	29708903	29708904	3	3.79272	+	[score_CL=8.18363;score_E=3.79272;score_B=11.9987;score_UC=3.79272]
11	29708904	29708905	3	3.793	+	[score_CL=15.0697;score_E=3.793;score_B=18.8558;score_UC=3.793]
11	29718799	29718800	3	3.83164	+	[score_CL=3.83164;score_E=9.74263;score_B=13.2606;score_UC=3.83164]
11	29718800	29718801	3	7.87698	+	[score_CL=7.87698;score_E=9.72179;score_B=17.0686;score_UC=7.87698]
11	29719275	29719276	3	5.36679	+	[score_CL=5.36679;score_E=32.0952;score_B=30.9194;score_UC=5.36679]
11	29719276	29719277	3	1.15689	+	[score_CL=1.15689;score_E=35.9107;score_B=26.6513;score_UC=1.15689]
11	29720647	29720648	3	0.0490853	+	[score_CL=0.0490853;score_E=36.9414;score_B=26.7593;score_UC=0.0490853]
11	29726658	29726659	3	3.91793	+	[score_CL=3.91793;score_E=35.5578;score_B=28.8463;score_UC=3.91793]
11	29726659	29726660	3	3.44509	+	[score_CL=3.44509;score_E=45.1237;score_B=31.795;score_UC=3.44509]
11	29726660	29726661	3	6.79038	+	[score_CL=6.79038;score_E=41.2213;score_B=35.6114;score_UC=6.79038]
11	29726661	29726662	3	6.09892	+	[score_CL=6.09892;score_E=42.3541;score_B=34.9965;score_UC=6.09892]
11	29726662	29726663	3	4.02576	+	[score_CL=4.02576;score_E=39.1246;score_B=30.9962;score_UC=4.02576]
11	29733664	29733665	3	3.18844	+	[score_CL=3.18844;score_E=30.526;score_B=25.6974;score_UC=3.18844]
11	29733665	29733666	3	0.863534	+	[score_CL=0.863534;score_E=33.7991;score_B=23.5053;score_UC=0.863534]
11	29733681	29733682	3	1.94713	+	[score_CL=1.94713;score_E=34.7985;score_B=25.3936;score_UC=1.94713]
11	29733682	29733683	3	1.56817	+	[score_CL=1.56817;score_E=36.7258;score_B=25.1189;score_UC=1.56817]
11	29733691	29733692	3	4.57632	+	[score_CL=4.57632;score_E=48.2774;score_B=44.114;score_UC=4.57632]
11	29733692	29733693	3	16.9315	+	[score_CL=16.9315;score_E=45.4574;score_B=62.2174;score_UC=16.9315]
11	29733693	29733694	3	12.9272	+	[score_CL=12.9272;score_E=45.4553;score_B=58.1621;score_UC=12.9272]
11	29733745	29733746	3	18.3772	+	[score_CL=18.3772;score_E=42.0677;score_B=60.445;score_UC=18.3772]
11	29733746	29733747	3	23.0376	+	[score_CL=23.0376;score_E=42.0677;score_B=65.1053;score_UC=23.0376]
11	29733752	29733753	3	21.2154	+	[score_CL=21.2154;score_E=41.2177;score_B=62.4332;score_UC=21.2154]
11	29733753	29733754	3	18.6548	+	[score_CL=18.6548;score_E=41.2177;score_B=59.8726;score_UC=18.6548]
11	29733777	29733778	3	6.44984	+	[score_CL=6.44984;score_E=38.0441;score_B=36.3768;score_UC=6.44984]
11	29733778	29733779	3	8.35368	+	[score_CL=8.35368;score_E=38.0532;score_B=38.2276;score_UC=8.35368]
11	29733779	29733780	3	2.29285	+	[score_CL=2.29285;score_E=40.6528;score_B=30.7064;score_UC=2.29285]
11	29736411	29736412	3	6.92714	+	[score_CL=6.92714;score_E=56.9958;score_B=59.8702;score_UC=6.92714]
11	29736451	29736452	3	4.13196	+	[score_CL=4.13196;score_E=98.2658;score_B=102.216;score_UC=4.13196]
11	29736452	29736453	3	32.762	+	[score_CL=32.762;score_E=102.808;score_B=135.57;score_UC=32.762]
11	29736453	29736454	3	40.5111	+	[score_CL=40.5111;score_E=107.179;score_B=147.69;score_UC=40.5111]
11	29736454	29736455	3	9.43367	+	[score_CL=9.43367;score_E=118.639;score_B=128.073;score_UC=9.43367]
11	29736455	29736456	3	38.6381	+	[score_CL=38.6381;score_E=109.211;score_B=147.849;score_UC=38.6381]
11	29736456	29736457	3	40.3992	+	[score_CL=40.3992;score_E=108.152;score_B=148.551;score_UC=40.3992]
11	29736457	29736458	3	9.32379	+	[score_CL=9.32379;score_E=119.686;score_B=129.01;score_UC=9.32379]
11	29736458	29736459	3	28.0127	+	[score_CL=28.0127;score_E=107.344;score_B=135.355;score_UC=28.0127]
11	29736459	29736460	3	17.817	+	[score_CL=17.817;score_E=112.544;score_B=130.353;score_UC=17.817]
11	29736460	29736461	3	12.741	+	[score_CL=12.741;score_E=103.572;score_B=108.36;score_UC=12.741]
11	29736461	29736462	3	5.08633	+	[score_CL=5.08633;score_E=101.984;score_B=90.5435;score_UC=5.08633]
11	29736462	29736463	3	6.439	+	[score_CL=6.439;score_E=105.95;score_B=98.1673;score_UC=6.439]
11	29736463	29736464	3	19.297	+	[score_CL=19.297;score_E=99.641;score_B=116.659;score_UC=19.297]
11	29736464	29736465	3	11.4996	+	[score_CL=11.4996;score_E=109.925;score_B=111.9;score_UC=11.4996]
11	29736465	29736466	3	9.40805	+	[score_CL=9.40805;score_E=114.218;score_B=123.626;score_UC=9.40805]
11	29736466	29736467	3	42.4013	+	[score_CL=42.4013;score_E=107.039;score_B=149.44;score_UC=42.4013]
11	29736467	29736468	3	15.2374	+	[score_CL=15.2374;score_E=104.917;score_B=120.155;score_UC=15.2374]
11	29736468	29736469	3	3.04578	+	[score_CL=3.04578;score_E=120.157;score_B=105.485;score_UC=3.04578]
11	29736469	29736470	3	18.2731	+	[score_CL=18.2731;score_E=86.3791;score_B=104.634;score_UC=18.2731]
11	29736471	29736472	3	8.59628	+	[score_CL=8.59628;score_E=94.9845;score_B=95.4991;score_UC=8.59628]
11	29736472	29736473	3	11.3517	+	[score_CL=11.3517;score_E=112.434;score_B=115.862;score_UC=11.3517]
11	29736473	29736474	3	22.8875	+	[score_CL=22.8875;score_E=99.6731;score_B=122.451;score_UC=22.8875]
11	29736474	29736475	3	4.79472	+	[score_CL=4.79472;score_E=108.168;score_B=101.433;score_UC=4.79472]
11	29736475	29736476	3	4.69598	+	[score_CL=4.69598;score_E=102.433;score_B=90.6946;score_UC=4.69598]
11	29736476	29736477	3	12.0981	+	[score_CL=12.0981;score_E=94.0731;score_B=98.2022;score_UC=12.0981]
11	29736477	29736478	3	5.59056	+	[score_CL=5.59056;score_E=116.912;score_B=108.39;score_UC=5.59056]
11	29736478	29736479	3	21.8467	+	[score_CL=21.8467;score_E=109.98;score_B=131.827;score_UC=21.8467]
11	29736479	29736480	3	30.6029	+	[score_CL=30.6029;score_E=123.562;score_B=154.164;score_UC=30.6029]
11	29736480	29736481	3	32.6269	+	[score_CL=32.6269;score_E=123.638;score_B=156.265;score_UC=32.6269]
11	29736481	29736482	3	82.6459	+	[score_CL=82.6459;score_E=123.63;score_B=206.275;score_UC=82.6459]
11	29736482	29736483	3	36.8446	+	[score_CL=36.8446;score_E=123.605;score_B=160.45;score_UC=36.8446]
11	29736483	29736484	3	30.4156	+	[score_CL=30.4156;score_E=123.565;score_B=153.981;score_UC=30.4156]
11	29736484	29736485	3	32.6328	+	[score_CL=32.6328;score_E=122.766;score_B=155.399;score_UC=32.6328]
11	29736485	29736486	3	20.4205	+	[score_CL=20.4205;score_E=123.438;score_B=143.859;score_UC=20.4205]
11	29736486	29736487	3	35.1555	+	[score_CL=35.1555;score_E=104.393;score_B=139.548;score_UC=35.1555]
11	29736487	29736488	3	1.6504	+	[score_CL=1.6504;score_E=123.25;score_B=125.076;score_UC=1.6504]
11	29736488	29736489	3	29.0216	+	[score_CL=29.0216;score_E=91.9978;score_B=121.019;score_UC=29.0216]
11	29736489	29736490	3	6.7834	+	[score_CL=6.7834;score_E=102.653;score_B=108.87;score_UC=6.7834]
11	29736495	29736496	3	52.6188	+	[score_CL=52.6188;score_E=102.662;score_B=155.281;score_UC=52.6188]
11	29736496	29736497	3	38.2154	+	[score_CL=38.2154;score_E=101.127;score_B=139.342;score_UC=38.2154]
11	29740979	29740980	3	13.001	+	[score_CL=13.001;score_E=85.0672;score_B=94.7683;score_UC=13.001]
11	29740980	29740981	3	18.2623	+	[score_CL=18.2623;score_E=100.708;score_B=118.892;score_UC=18.2623]
11	29740981	29740982	3	26.5429	+	[score_CL=26.5429;score_E=105.927;score_B=132.47;score_UC=26.5429]
11	29740982	29740983	3	32.8236	+	[score_CL=32.8236;score_E=107.302;score_B=140.126;score_UC=32.8236]
11	29740983	29740984	3	22.1578	+	[score_CL=22.1578;score_E=102.618;score_B=124.776;score_UC=22.1578]
11	29740984	29740985	3	15.4035	+	[score_CL=15.4035;score_E=87.9081;score_B=103.118;score_UC=15.4035]
11	29740986	29740987	3	3.58057	+	[score_CL=3.58057;score_E=69.2334;score_B=64.97;score_UC=3.58057]
11	29740988	29740989	3	12.6001	+	[score_CL=12.6001;score_E=89.6954;score_B=102.296;score_UC=12.6001]
11	29740989	29740990	3	36.5907	+	[score_CL=36.5907;score_E=102.502;score_B=139.092;score_UC=36.5907]
11	29740990	29740991	3	27.0524	+	[score_CL=27.0524;score_E=88.8055;score_B=115.858;score_UC=27.0524]
11	29740993	29740994	3	6.17535	+	[score_CL=6.17535;score_E=76.3821;score_B=72.7138;score_UC=6.17535]
11	29740994	29740995	3	5.95335	+	[score_CL=5.95335;score_E=81.0961;score_B=72.9272;score_UC=5.95335]
11	29740995	29740996	3	4.12244	+	[score_CL=4.12244;score_E=82.194;score_B=70.1442;score_UC=4.12244]
11	29740996	29740997	3	3.70031	+	[score_CL=3.70031;score_E=76.0458;score_B=67.7758;score_UC=3.70031]
11	29741000	29741001	3	2.30323	+	[score_CL=2.30323;score_E=91.603;score_B=85.2932;score_UC=2.30323]
11	29741001	29741002	3	22.8311	+	[score_CL=22.8311;score_E=91.2478;score_B=114.064;score_UC=22.8311]
11	29741002	29741003	3	17.7484	+	[score_CL=17.7484;score_E=98.1385;score_B=115.036;score_UC=17.7484]
11	29741003	29741004	3	7.69469	+	[score_CL=7.69469;score_E=106.879;score_B=100.797;score_UC=7.69469]
11	29741004	29741005	3	17.9169	+	[score_CL=17.9169;score_E=88.1775;score_B=102.335;score_UC=17.9169]
11	29741005	29741006	3	9.09363	+	[score_CL=9.09363;score_E=89.8697;score_B=91.2153;score_UC=9.09363]
11	29741006	29741007	3	0.0692792	+	[score_CL=0.0692792;score_E=85.2677;score_B=69.7074;score_UC=0.0692792]
11	29741027	29741028	3	2.33369	+	[score_CL=2.33369;score_E=80.0243;score_B=68.4327;score_UC=2.33369]
11	29741028	29741029	3	6.88434	+	[score_CL=6.88434;score_E=86.3701;score_B=81.3882;score_UC=6.88434]
11	29741029	29741030	3	13.786	+	[score_CL=13.786;score_E=94.7171;score_B=100.81;score_UC=13.786]
11	29741030	29741031	3	18.1619	+	[score_CL=18.1619;score_E=99.3906;score_B=113.929;score_UC=18.1619]
11	29741031	29741032	3	16.0548	+	[score_CL=16.0548;score_E=106.872;score_B=118.034;score_UC=16.0548]
11	29741032	29741033	3	20.1823	+	[score_CL=20.1823;score_E=102.101;score_B=120.563;score_UC=20.1823]
11	29741033	29741034	3	16.9661	+	[score_CL=16.9661;score_E=87.8493;score_B=104.671;score_UC=16.9661]
11	29741041	29741042	3	2.10596	+	[score_CL=2.10596;score_E=67.7151;score_B=60.209;score_UC=2.10596]
11	29741042	29741043	3	0.103173	+	[score_CL=0.103173;score_E=76.127;score_B=57.9846;score_UC=0.103173]
11	29741043	29741044	3	0.138542	+	[score_CL=0.138542;score_E=82.2341;score_B=64.1367;score_UC=0.138542]
11	29741044	29741045	3	8.66633	+	[score_CL=8.66633;score_E=87.1429;score_B=90.5325;score_UC=8.66633]
11	29741045	29741046	3	23.6252	+	[score_CL=23.6252;score_E=94.7617;score_B=118.387;score_UC=23.6252]
11	29741046	29741047	3	30.6254	+	[score_CL=30.6254;score_E=104.973;score_B=135.598;score_UC=30.6254]
11	29741047	29741048	3	46.1833	+	[score_CL=46.1833;score_E=104.644;score_B=150.827;score_UC=46.1833]
11	29741048	29741049	3	33.7229	+	[score_CL=33.7229;score_E=83.7758;score_B=117.499;score_UC=33.7229]
11	29741501	29741502	3	15.1551	+	[score_CL=15.1551;score_E=56.4639;score_B=71.5113;score_UC=15.1551]
11	29741502	29741503	3	1.92493	+	[score_CL=1.92493;score_E=72.9919;score_B=60.8829;score_UC=1.92493]
11	29741521	29741522	3	2.2825	+	[score_CL=2.2825;score_E=59.9529;score_B=53.5914;score_UC=2.2825]
11	29741527	29741528	3	1.51402	+	[score_CL=1.51402;score_E=68.2216;score_B=54.8548;score_UC=1.51402]
11	29741528	29741529	3	3.15698	+	[score_CL=3.15698;score_E=80.2091;score_B=68.3395;score_UC=3.15698]
11	29741529	29741530	3	14.7696	+	[score_CL=14.7696;score_E=85.1252;score_B=99.8805;score_UC=14.7696]
11	29741530	29741531	3	29.4483	+	[score_CL=29.4483;score_E=96.796;score_B=126.244;score_UC=29.4483]
11	29741531	29741532	3	23.5128	+	[score_CL=23.5128;score_E=101.463;score_B=124.976;score_UC=23.5128]
11	29741532	29741533	3	35.557	+	[score_CL=35.557;score_E=101.595;score_B=137.152;score_UC=35.557]
11	29741533	29741534	3	54.1368	+	[score_CL=54.1368;score_E=100.133;score_B=154.269;score_UC=54.1368]
11	29741534	29741535	3	19.1286	+	[score_CL=19.1286;score_E=101.879;score_B=121.007;score_UC=19.1286]
11	29741535	29741536	3	52.3956	+	[score_CL=52.3956;score_E=101.263;score_B=153.659;score_UC=52.3956]
11	29741536	29741537	3	95.5349	+	[score_CL=95.5349;score_E=102.121;score_B=197.655;score_UC=95.5349]
11	29741537	29741538	3	54.225	+	[score_CL=54.225;score_E=99.6897;score_B=153.915;score_UC=54.225]
11	29741538	29741539	3	18.0624	+	[score_CL=18.0624;score_E=82.1572;score_B=100.22;score_UC=18.0624]
11	29741541	29741542	3	8.28924	+	[score_CL=8.28924;score_E=67.4554;score_B=68.843;score_UC=8.28924]
11	29741542	29741543	3	4.57699	+	[score_CL=4.57699;score_E=92.8993;score_B=85.1387;score_UC=4.57699]
11	29741543	29741544	3	24.1611	+	[score_CL=24.1611;score_E=81.2525;score_B=105.386;score_UC=24.1611]
11	29741544	29741545	3	13.6764	+	[score_CL=13.6764;score_E=82.264;score_B=95.8411;score_UC=13.6764]
11	29741693	29741694	3	10.4704	+	[score_CL=10.4704;score_E=36.1301;score_B=46.5928;score_UC=10.4704]
11	29741694	29741695	3	17.5234	+	[score_CL=17.5234;score_E=36.129;score_B=53.649;score_UC=17.5234]
11	29741695	29741696	3	5.54184	+	[score_CL=5.54184;score_E=36.4882;score_B=41.4587;score_UC=5.54184]
11	29741696	29741697	3	0.67002	+	[score_CL=0.67002;score_E=40.7425;score_B=24.7018;score_UC=0.67002]
11	29741697	29741698	3	0.527004	+	[score_CL=0.527004;score_E=33.0416;score_B=20.0485;score_UC=0.527004]
11	29741708	29741709	3	6.59509	+	[score_CL=6.59509;score_E=34.0253;score_B=37.7847;score_UC=6.59509]
11	29741709	29741710	3	11.8839	+	[score_CL=11.8839;score_E=34.0013;score_B=45.1096;score_UC=11.8839]
11	29741710	29741711	3	8.02423	+	[score_CL=8.02423;score_E=34.0174;score_B=40.2301;score_UC=8.02423]
11	29741711	29741712	3	0.666235	+	[score_CL=0.666235;score_E=35.9902;score_B=26.4691;score_UC=0.666235]
11	29742057	29742058	3	17.4091	+	[score_CL=17.4091;score_E=265.934;score_B=283.044;score_UC=17.4091]
11	29742058	29742059	3	15.4885	+	[score_CL=15.4885;score_E=269.608;score_B=283.978;score_UC=15.4885]
11	29742060	29742061	3	0.805361	+	[score_CL=0.805361;score_E=261.185;score_B=247.65;score_UC=0.805361]
11	29742061	29742062	3	1.50442	+	[score_CL=1.50442;score_E=259.714;score_B=250.168;score_UC=1.50442]
11	29742063	29742064	3	17.4328	+	[score_CL=17.4328;score_E=261.439;score_B=278.87;score_UC=17.4328]
11	29742067	29742068	3	69.1155	+	[score_CL=69.1155;score_E=288.715;score_B=357.831;score_UC=69.1155]
11	29742068	29742069	3	200.435	+	[score_CL=200.435;score_E=309.551;score_B=509.986;score_UC=200.435]
11	29742069	29742070	3	113.502	+	[score_CL=113.502;score_E=290.612;score_B=404.114;score_UC=113.502]
11	29742075	29742076	3	38.3614	+	[score_CL=38.3614;score_E=300.723;score_B=339.084;score_UC=38.3614]
11	29742076	29742077	3	138.851	+	[score_CL=138.851;score_E=321.299;score_B=460.15;score_UC=138.851]
11	29742077	29742078	3	114.125	+	[score_CL=114.125;score_E=316.562;score_B=430.687;score_UC=114.125]
11	29742078	29742079	3	14.4674	+	[score_CL=14.4674;score_E=303.382;score_B=317.85;score_UC=14.4674]
11	29742082	29742083	3	40.1163	+	[score_CL=40.1163;score_E=309.479;score_B=349.595;score_UC=40.1163]
11	29742083	29742084	3	151.552	+	[score_CL=151.552;score_E=329.815;score_B=481.367;score_UC=151.552]
11	29742084	29742085	3	100.941	+	[score_CL=100.941;score_E=330.893;score_B=431.835;score_UC=100.941]
11	29742085	29742086	3	43.3745	+	[score_CL=43.3745;score_E=311.416;score_B=354.791;score_UC=43.3745]
11	29742088	29742089	3	46.3413	+	[score_CL=46.3413;score_E=315.64;score_B=361.982;score_UC=46.3413]
11	29742089	29742090	3	46.677	+	[score_CL=46.677;score_E=315.249;score_B=361.926;score_UC=46.677]
11	29742091	29742092	3	6.13189	+	[score_CL=6.13189;score_E=318.257;score_B=324.391;score_UC=6.13189]
11	29742092	29742093	3	62.5823	+	[score_CL=62.5823;score_E=325.197;score_B=387.779;score_UC=62.5823]
11	29742093	29742094	3	119.163	+	[score_CL=119.163;score_E=338.97;score_B=458.133;score_UC=119.163]
11	29742094	29742095	3	22.9291	+	[score_CL=22.9291;score_E=339.795;score_B=362.724;score_UC=22.9291]
11	29742095	29742096	3	45.5271	+	[score_CL=45.5271;score_E=339.012;score_B=384.539;score_UC=45.5271]
11	29742096	29742097	3	19.3209	+	[score_CL=19.3209;score_E=320.652;score_B=339.973;score_UC=19.3209]
11	29742098	29742099	3	132.842	+	[score_CL=132.842;score_E=323.203;score_B=456.045;score_UC=132.842]
11	29742099	29742100	3	198.188	+	[score_CL=198.188;score_E=343.005;score_B=541.193;score_UC=198.188]
11	29742100	29742101	3	110.882	+	[score_CL=110.882;score_E=343.553;score_B=454.435;score_UC=110.882]
11	29742101	29742102	3	84.046	+	[score_CL=84.046;score_E=344.072;score_B=428.118;score_UC=84.046]
11	29742102	29742103	3	111.293	+	[score_CL=111.293;score_E=344.561;score_B=455.854;score_UC=111.293]
11	29742103	29742104	3	106.639	+	[score_CL=106.639;score_E=324.499;score_B=431.138;score_UC=106.639]
11	29742111	29742112	3	47.7316	+	[score_CL=47.7316;score_E=328.494;score_B=376.226;score_UC=47.7316]
11	29742112	29742113	3	66	+	[score_CL=66;score_E=327.422;score_B=393.422;score_UC=66]
11	29742132	29742133	3	18.6211	+	[score_CL=18.6211;score_E=327.96;score_B=346.495;score_UC=18.6211]
11	29742133	29742134	3	18.6733	+	[score_CL=18.6733;score_E=327.598;score_B=346.209;score_UC=18.6733]
11	29742216	29742217	3	7.04308	+	[score_CL=7.04308;score_E=379.907;score_B=386.951;score_UC=7.04308]
11	29742217	29742218	3	58.4457	+	[score_CL=58.4457;score_E=366.37;score_B=424.815;score_UC=58.4457]
11	29742295	29742296	3	2.17092	+	[score_CL=2.17092;score_E=267.771;score_B=260.205;score_UC=2.17092]
11	29742296	29742297	3	0.371285	+	[score_CL=0.371285;score_E=291.825;score_B=271.913;score_UC=0.371285]
11	29742297	29742298	3	14.9898	+	[score_CL=14.9898;score_E=266.44;score_B=281.388;score_UC=14.9898]
11	29742299	29742300	3	22.5115	+	[score_CL=22.5115;score_E=264.523;score_B=287.034;score_UC=22.5115]
11	29742301	29742302	3	47.6127	+	[score_CL=47.6127;score_E=284.179;score_B=331.792;score_UC=47.6127]
11	29742302	29742303	3	42.6944	+	[score_CL=42.6944;score_E=282.499;score_B=325.194;score_UC=42.6944]
11	29742431	29742432	3	65.9642	+	[score_CL=65.9642;score_E=708.396;score_B=774.361;score_UC=65.9642]
11	29742466	29742467	3	219.123	+	[score_CL=219.123;score_E=708.396;score_B=927.519;score_UC=219.123]
11	29742467	29742468	3	708.396	+	[score_CL=708.396;score_E=708.396;score_B=1416.79;score_UC=708.396]
11	29742468	29742469	3	130.175	+	[score_CL=130.175;score_E=708.396;score_B=838.572;score_UC=130.175]
11	29742469	29742470	3	15.3763	+	[score_CL=15.3763;score_E=708.396;score_B=723.773;score_UC=15.3763]
11	29742507	29742508	3	89.9702	+	[score_CL=89.9702;score_E=708.396;score_B=798.367;score_UC=89.9702]
11	29742515	29742516	3	3.22611	+	[score_CL=3.22611;score_E=708.357;score_B=711.623;score_UC=3.22611]
11	29742524	29742525	3	69.6068	+	[score_CL=69.6068;score_E=708.396;score_B=778.003;score_UC=69.6068]
11	29742547	29742548	3	91.9795	+	[score_CL=91.9795;score_E=708.396;score_B=800.376;score_UC=91.9795]
11	29742554	29742555	3	52.0529	+	[score_CL=52.0529;score_E=708.396;score_B=760.449;score_UC=52.0529]
11	29742555	29742556	3	99.7651	+	[score_CL=99.7651;score_E=708.396;score_B=808.162;score_UC=99.7651]
11	29742556	29742557	3	343.918	+	[score_CL=343.918;score_E=708.396;score_B=1052.31;score_UC=343.918]
11	29742573	29742574	3	68.6179	+	[score_CL=68.6179;score_E=708.396;score_B=777.014;score_UC=68.6179]
11	29742574	29742575	3	544.49	+	[score_CL=544.49;score_E=708.396;score_B=1252.89;score_UC=544.49]
11	29742575	29742576	3	55.1893	+	[score_CL=55.1893;score_E=708.396;score_B=763.586;score_UC=55.1893]
11	29742616	29742617	3	194.345	+	[score_CL=194.345;score_E=708.396;score_B=902.741;score_UC=194.345]
11	29742620	29742621	3	135.063	+	[score_CL=135.063;score_E=708.396;score_B=843.46;score_UC=135.063]
11	29742621	29742622	3	165.825	+	[score_CL=165.825;score_E=708.396;score_B=874.222;score_UC=165.825]
11	29742622	29742623	3	368.539	+	[score_CL=368.539;score_E=708.396;score_B=1076.94;score_UC=368.539]
11	29742625	29742626	3	37.1992	+	[score_CL=37.1992;score_E=708.396;score_B=745.596;score_UC=37.1992]
11	29742626	29742627	3	63.8838	+	[score_CL=63.8838;score_E=708.396;score_B=772.28;score_UC=63.8838]
11	29742629	29742630	3	13.1896	+	[score_CL=13.1896;score_E=708.396;score_B=721.586;score_UC=13.1896]
11	29742662	29742663	3	199.105	+	[score_CL=199.105;score_E=698.007;score_B=897.112;score_UC=199.105]
11	29742663	29742664	3	328.101	+	[score_CL=328.101;score_E=708.396;score_B=1036.5;score_UC=328.101]
11	29742664	29742665	3	190.444	+	[score_CL=190.444;score_E=686.706;score_B=877.15;score_UC=190.444]
11	30069502	30069503	3	7.80734	+	[score_CL=7.80734;score_E=49.6267;score_B=48.6108;score_UC=7.80734]
11	30069503	30069504	3	12.8588	+	[score_CL=12.8588;score_E=58.9517;score_B=63.07;score_UC=12.8588]
11	30069504	30069505	3	14.6953	+	[score_CL=14.6953;score_E=56.6337;score_B=64.4383;score_UC=14.6953]
11	30069505	30069506	3	7.14496	+	[score_CL=7.14496;score_E=51.616;score_B=49.5569;score_UC=7.14496]
11	30069513	30069514	3	1.24288	+	[score_CL=1.24288;score_E=38.8981;score_B=29.3285;score_UC=1.24288]
11	30069514	30069515	3	0.332872	+	[score_CL=0.332872;score_E=42.8968;score_B=28.491;score_UC=0.332872]
11	30069516	30069517	3	1.07805	+	[score_CL=1.07805;score_E=48.6567;score_B=35.1766;score_UC=1.07805]
11	30069517	30069518	3	7.30728	+	[score_CL=7.30728;score_E=39.1557;score_B=41.4551;score_UC=7.30728]
11	30070896	30070897	3	2.91564	+	[score_CL=3.57079;score_E=2.91564;score_B=5.96737;score_UC=2.91564]
11	30070897	30070898	3	2.91652	+	[score_CL=7.74697;score_E=2.91652;score_B=7.21956;score_UC=2.91652]
11	30412008	30412009	3	0.516931	+	[score_CL=0.516931;score_E=77.0172;score_B=63.6368;score_UC=0.516931]
11	30412009	30412010	3	0.849648	+	[score_CL=0.849648;score_E=75.1977;score_B=64.21;score_UC=0.849648]
11	30412012	30412013	3	0.00217634	+	[score_CL=0.00217634;score_E=87.3164;score_B=71.6516;score_UC=0.00217634]
11	30412013	30412014	3	8.92806	+	[score_CL=8.92806;score_E=90.1354;score_B=90.9469;score_UC=8.92806]
11	30412014	30412015	3	15.5982	+	[score_CL=15.5982;score_E=90.2591;score_B=99.8383;score_UC=15.5982]
11	30412015	30412016	3	7.37615	+	[score_CL=7.37615;score_E=97.6449;score_B=90.7344;score_UC=7.37615]
11	30412016	30412017	3	7.76063	+	[score_CL=7.76063;score_E=85.7;score_B=81.1224;score_UC=7.76063]
11	30412017	30412018	3	4.05345	+	[score_CL=4.05345;score_E=83.5324;score_B=75.3139;score_UC=4.05345]
11	30412019	30412020	3	12.5668	+	[score_CL=12.5668;score_E=87.3959;score_B=96.1458;score_UC=12.5668]
11	30412020	30412021	3	13.1145	+	[score_CL=13.1145;score_E=92.9862;score_B=97.834;score_UC=13.1145]
11	30412021	30412022	3	6.1386	+	[score_CL=6.1386;score_E=89.8539;score_B=83.7088;score_UC=6.1386]
11	30412022	30412023	3	1.94916	+	[score_CL=1.94916;score_E=83.6922;score_B=71.3781;score_UC=1.94916]
11	30412024	30412025	3	4.20218	+	[score_CL=4.20218;score_E=94.5385;score_B=90.146;score_UC=4.20218]
11	30412025	30412026	3	22.5877	+	[score_CL=22.5877;score_E=95.8719;score_B=118.367;score_UC=22.5877]
11	30412026	30412027	3	17.7856	+	[score_CL=17.7856;score_E=113.506;score_B=131.292;score_UC=17.7856]
11	30412027	30412028	3	32.9824	+	[score_CL=32.9824;score_E=93.3206;score_B=126.303;score_UC=32.9824]
11	30412028	30412029	3	1.98096	+	[score_CL=1.98096;score_E=92.6807;score_B=94.7266;score_UC=1.98096]
11	30809071	30809072	3	1.74618	+	[score_CL=1.74618;score_E=30.125;score_B=22.493;score_UC=1.74618]
11	30809072	30809073	3	2.71958	+	[score_CL=2.71958;score_E=29.0824;score_B=23.5127;score_UC=2.71958]
11	30810932	30810933	3	3.50745	+	[score_CL=3.50745;score_E=42.998;score_B=36.8839;score_UC=3.50745]
11	30810933	30810934	3	1.6513	+	[score_CL=1.6513;score_E=61.1652;score_B=43.0632;score_UC=1.6513]
11	30810934	30810935	3	9.45626	+	[score_CL=9.45626;score_E=48.1192;score_B=49.9277;score_UC=9.45626]
11	30810935	30810936	3	4.75211	+	[score_CL=4.75211;score_E=52.4219;score_B=45.5793;score_UC=4.75211]
11	30810945	30810946	3	6.76555	+	[score_CL=6.76555;score_E=65.9234;score_B=65.2852;score_UC=6.76555]
11	30810946	30810947	3	22.4094	+	[score_CL=22.4094;score_E=68.216;score_B=90.2757;score_UC=22.4094]
11	30810947	30810948	3	15.648	+	[score_CL=15.648;score_E=71.0588;score_B=84.2564;score_UC=15.648]
11	30810948	30810949	3	5.74022	+	[score_CL=5.74022;score_E=71.2397;score_B=61.0344;score_UC=5.74022]
11	30810949	30810950	3	8.12628	+	[score_CL=8.12628;score_E=52.5449;score_B=52.9569;score_UC=8.12628]
11	30810951	30810952	3	0.308332	+	[score_CL=0.308332;score_E=55.2132;score_B=40.1016;score_UC=0.308332]
11	30810952	30810953	3	3.33561	+	[score_CL=3.33561;score_E=69.0862;score_B=70.3494;score_UC=3.33561]
11	30810953	30810954	3	30.3122	+	[score_CL=30.3122;score_E=71.0107;score_B=101.323;score_UC=30.3122]
11	30810954	30810955	3	20.2781	+	[score_CL=20.2781;score_E=87.9566;score_B=108.235;score_UC=20.2781]
11	30810955	30810956	3	26.4714	+	[score_CL=26.4714;score_E=87.0584;score_B=113.528;score_UC=26.4714]
11	30810956	30810957	3	20.1877	+	[score_CL=20.1877;score_E=75.7306;score_B=95.9152;score_UC=20.1877]
11	30810957	30810958	3	7.76277	+	[score_CL=7.76277;score_E=88.4428;score_B=91.5535;score_UC=7.76277]
11	30810958	30810959	3	28.4455	+	[score_CL=28.4455;score_E=68.1117;score_B=96.556;score_UC=28.4455]
11	30810959	30810960	3	11.1075	+	[score_CL=11.1075;score_E=71.2229;score_B=82.1285;score_UC=11.1075]
11	30810960	30810961	3	2.44024	+	[score_CL=2.44024;score_E=63.7428;score_B=52.3501;score_UC=2.44024]
11	30810964	30810965	3	0.256711	+	[score_CL=0.256711;score_E=60.3523;score_B=45.0881;score_UC=0.256711]
11	30810965	30810966	3	5.24894	+	[score_CL=5.24894;score_E=67.8068;score_B=61.1317;score_UC=5.24894]
11	30810966	30810967	3	15.5093	+	[score_CL=15.5093;score_E=76.5677;score_B=89.0499;score_UC=15.5093]
11	30810967	30810968	3	22.9521	+	[score_CL=22.9521;score_E=70.6833;score_B=93.5706;score_UC=22.9521]
11	30810968	30810969	3	4.14229	+	[score_CL=4.14229;score_E=72.1339;score_B=67.6054;score_UC=4.14229]
11	30810969	30810970	3	1.44266	+	[score_CL=1.44266;score_E=70.0322;score_B=51.4429;score_UC=1.44266]
11	30810970	30810971	3	7.06775	+	[score_CL=7.06775;score_E=55.5571;score_B=54.7236;score_UC=7.06775]
11	30810971	30810972	3	2.32287	+	[score_CL=2.32287;score_E=61.7005;score_B=50.0864;score_UC=2.32287]
11	30811009	30811010	3	2.95193	+	[score_CL=2.95193;score_E=67.4864;score_B=57.1251;score_UC=2.95193]
11	30811010	30811011	3	14.981	+	[score_CL=14.981;score_E=55.1041;score_B=68.7205;score_UC=14.981]
11	30811011	30811012	3	2.09912	+	[score_CL=2.09912;score_E=82.9562;score_B=65.8126;score_UC=2.09912]
11	30811012	30811013	3	12.119	+	[score_CL=12.119;score_E=51.7375;score_B=62.5354;score_UC=12.119]
11	30811026	30811027	3	0.0397956	+	[score_CL=0.0397956;score_E=51.1144;score_B=36.6881;score_UC=0.0397956]
11	30811027	30811028	3	0.626888	+	[score_CL=0.626888;score_E=51.1359;score_B=37.1539;score_UC=0.626888]
11	30811028	30811029	3	0.696636	+	[score_CL=0.696636;score_E=48.9068;score_B=36.9679;score_UC=0.696636]
11	30812221	30812222	3	1.4583	+	[score_CL=1.4583;score_E=32.6098;score_B=22.8447;score_UC=1.4583]
11	30812222	30812223	3	4.85407	+	[score_CL=4.85407;score_E=33.0805;score_B=34.3267;score_UC=4.85407]
11	30812223	30812224	3	12.542	+	[score_CL=12.542;score_E=32.9511;score_B=44.9155;score_UC=12.542]
11	30812224	30812225	3	9.2255	+	[score_CL=9.2255;score_E=32.9846;score_B=41.6109;score_UC=9.2255]
11	30812225	30812226	3	4.81911	+	[score_CL=4.81911;score_E=33.6364;score_B=31.076;score_UC=4.81911]
11	30812226	30812227	3	3.25104	+	[score_CL=3.25104;score_E=34.4018;score_B=24.7756;score_UC=3.25104]
11	30812227	30812228	3	2.82482	+	[score_CL=2.82482;score_E=31.5674;score_B=22.6259;score_UC=2.82482]
11	30812228	30812229	3	0.401867	+	[score_CL=0.401867;score_E=31.4934;score_B=19.5387;score_UC=0.401867]
11	30822752	30822753	3	1.39993	+	[score_CL=1.39993;score_E=15.8176;score_B=12.0673;score_UC=1.39993]
11	30822753	30822754	3	2.2534	+	[score_CL=2.2534;score_E=15.8318;score_B=13.7337;score_UC=2.2534]
11	30822754	30822755	3	2.16812	+	[score_CL=2.16812;score_E=15.8587;score_B=14.3897;score_UC=2.16812]
11	30822836	30822837	3	5.31761	+	[score_CL=5.31761;score_E=23.1423;score_B=28.4524;score_UC=5.31761]
11	30822837	30822838	3	16.5914	+	[score_CL=16.5914;score_E=23.1348;score_B=39.726;score_UC=16.5914]
11	30822838	30822839	3	1.78357	+	[score_CL=1.78357;score_E=23.3078;score_B=25.0634;score_UC=1.78357]
11	30822839	30822840	3	0.701836	+	[score_CL=0.701836;score_E=23.4222;score_B=16.5441;score_UC=0.701836]
11	30828385	30828386	3	3.65652	+	[score_CL=3.65652;score_E=28.41;score_B=25.0931;score_UC=3.65652]
11	30828386	30828387	3	1.64416	+	[score_CL=1.64416;score_E=29.6534;score_B=23.0439;score_UC=1.64416]
11	30830420	30830421	3	2.69855	+	[score_CL=2.69855;score_E=54.5741;score_B=45.5471;score_UC=2.69855]
11	30830421	30830422	3	2.48656	+	[score_CL=2.48656;score_E=65.9029;score_B=50.3793;score_UC=2.48656]
11	30830422	30830423	3	6.94829	+	[score_CL=6.94829;score_E=75.1199;score_B=72.7922;score_UC=6.94829]
11	30830423	30830424	3	22.9169	+	[score_CL=22.9169;score_E=64.0738;score_B=86.9219;score_UC=22.9169]
11	30830424	30830425	3	4.40533	+	[score_CL=4.40533;score_E=72.5394;score_B=70.0045;score_UC=4.40533]
11	30830470	30830471	3	9.63571	+	[score_CL=9.63571;score_E=87.3606;score_B=90.2012;score_UC=9.63571]
11	30830471	30830472	3	10.8153	+	[score_CL=10.8153;score_E=106.847;score_B=116.994;score_UC=10.8153]
11	30830472	30830473	3	31.5123	+	[score_CL=31.5123;score_E=108.231;score_B=139.744;score_UC=31.5123]
11	30830473	30830474	3	31.3867	+	[score_CL=31.3867;score_E=108.441;score_B=139.827;score_UC=31.3867]
11	30830474	30830475	3	12.131	+	[score_CL=12.131;score_E=99.171;score_B=111.297;score_UC=12.131]
11	30830475	30830476	3	2.61574	+	[score_CL=2.61574;score_E=109.399;score_B=92.9723;score_UC=2.61574]
11	30830476	30830477	3	14.3251	+	[score_CL=14.3251;score_E=98.095;score_B=107.817;score_UC=14.3251]
11	30830477	30830478	3	17.9216	+	[score_CL=17.9216;score_E=93.9036;score_B=110.963;score_UC=17.9216]
11	30830478	30830479	3	1.74451	+	[score_CL=1.74451;score_E=97.4478;score_B=86.529;score_UC=1.74451]
11	30830480	30830481	3	22.5148	+	[score_CL=22.5148;score_E=98.9019;score_B=121.417;score_UC=22.5148]
11	30830481	30830482	3	29.3192	+	[score_CL=29.3192;score_E=101.152;score_B=130.471;score_UC=29.3192]
11	30830482	30830483	3	3.95443	+	[score_CL=3.95443;score_E=102.19;score_B=101.033;score_UC=3.95443]
11	30830483	30830484	3	3.96474	+	[score_CL=3.96474;score_E=96.0212;score_B=83.1652;score_UC=3.96474]
11	30830484	30830485	3	11.426	+	[score_CL=11.426;score_E=93.0711;score_B=95.7913;score_UC=11.426]
11	30830485	30830486	3	11.0434	+	[score_CL=11.0434;score_E=109.973;score_B=120.932;score_UC=11.0434]
11	30830486	30830487	3	33.6658	+	[score_CL=33.6658;score_E=107.974;score_B=141.64;score_UC=33.6658]
11	30830487	30830488	3	19.1749	+	[score_CL=19.1749;score_E=110.07;score_B=129.245;score_UC=19.1749]
11	30830488	30830489	3	12.9132	+	[score_CL=12.9132;score_E=107.161;score_B=111.886;score_UC=12.9132]
11	30830489	30830490	3	10.788	+	[score_CL=10.788;score_E=109.416;score_B=109.401;score_UC=10.788]
11	30830490	30830491	3	18.8972	+	[score_CL=18.8972;score_E=94.1257;score_B=110.629;score_UC=18.8972]
11	30830491	30830492	3	5.65794	+	[score_CL=5.65794;score_E=96.2053;score_B=91.9854;score_UC=5.65794]
11	30830498	30830499	3	2.3272	+	[score_CL=2.3272;score_E=76.3067;score_B=70.085;score_UC=2.3272]
11	30830505	30830506	3	8.32671	+	[score_CL=8.32671;score_E=81.1846;score_B=81.664;score_UC=8.32671]
11	30830506	30830507	3	6.78775	+	[score_CL=6.78775;score_E=82.5514;score_B=79.7948;score_UC=6.78775]
11	30879906	30879907	3	4.23631	+	[score_CL=4.23631;score_E=54.4076;score_B=49.0464;score_UC=4.23631]
11	30879907	30879908	3	15.322	+	[score_CL=15.322;score_E=44.3816;score_B=59.1862;score_UC=15.322]
11	30880049	30880050	3	6.12003	+	[score_CL=6.12003;score_E=50.6346;score_B=48.8631;score_UC=6.12003]
11	30880050	30880051	3	18.1728	+	[score_CL=18.1728;score_E=48.1873;score_B=63.2963;score_UC=18.1728]
11	30880051	30880052	3	7.82648	+	[score_CL=7.82648;score_E=56.2868;score_B=54.021;score_UC=7.82648]
11	30880052	30880053	3	7.42698	+	[score_CL=7.42698;score_E=48.0438;score_B=41.677;score_UC=7.42698]
11	30880053	30880054	3	5.84434	+	[score_CL=5.84434;score_E=44.1906;score_B=37.4391;score_UC=5.84434]
11	30880054	30880055	3	2.0557	+	[score_CL=2.0557;score_E=48.134;score_B=31.5191;score_UC=2.0557]
11	30880055	30880056	3	2.53462	+	[score_CL=2.53462;score_E=52.8625;score_B=44.4746;score_UC=2.53462]
11	30880056	30880057	3	18.8329	+	[score_CL=18.8329;score_E=44.3314;score_B=63.164;score_UC=18.8329]
11	30880057	30880058	3	16.2768	+	[score_CL=16.2768;score_E=44.3312;score_B=60.6076;score_UC=16.2768]
11	30880059	30880060	3	6.17394	+	[score_CL=6.17394;score_E=37.3665;score_B=35.1142;score_UC=6.17394]
11	30880060	30880061	3	3.76337	+	[score_CL=3.76337;score_E=40.513;score_B=32.5955;score_UC=3.76337]
11	31175045	31175046	3	3.47163	+	[score_CL=3.47163;score_E=27.854;score_B=25.6244;score_UC=3.47163]
11	31175046	31175047	3	5.41174	+	[score_CL=5.41174;score_E=27.7038;score_B=27.5267;score_UC=5.41174]
11	31175047	31175048	3	1.41191	+	[score_CL=1.41191;score_E=28.4477;score_B=23.3353;score_UC=1.41191]
11	31176847	31176848	3	2.32169	+	[score_CL=2.32169;score_E=23.8226;score_B=20.7641;score_UC=2.32169]
11	31177067	31177068	3	2.90715	+	[score_CL=2.90715;score_E=37.7461;score_B=28.7251;score_UC=2.90715]
11	31177068	31177069	3	2.90715	+	[score_CL=2.90715;score_E=37.8125;score_B=28.7897;score_UC=2.90715]
11	31177073	31177074	3	2.57692	+	[score_CL=2.57692;score_E=34.1415;score_B=28.0924;score_UC=2.57692]
11	31177083	31177084	3	1.19041	+	[score_CL=1.19041;score_E=40.7369;score_B=27.7065;score_UC=1.19041]
11	31177084	31177085	3	3.67097	+	[score_CL=3.67097;score_E=35.2077;score_B=30.1433;score_UC=3.67097]
11	31633261	31633262	3	7.83114	+	[score_CL=7.83114;score_E=23.7898;score_B=31.5998;score_UC=7.83114]
11	31633262	31633263	3	9.86537	+	[score_CL=9.86537;score_E=23.789;score_B=33.6323;score_UC=9.86537]
11	31871187	31871188	3	5.0692	+	[score_CL=5.0692;score_E=40.8871;score_B=35.1947;score_UC=5.0692]
11	31871188	31871189	3	9.42152	+	[score_CL=9.42152;score_E=51.0394;score_B=57.138;score_UC=9.42152]
11	31871189	31871190	3	22.9154	+	[score_CL=22.9154;score_E=50.2012;score_B=73.1166;score_UC=22.9154]
11	31871190	31871191	3	28.1209	+	[score_CL=28.1209;score_E=50.195;score_B=78.3159;score_UC=28.1209]
11	31871191	31871192	3	4.95275	+	[score_CL=4.95275;score_E=50.4201;score_B=53.9065;score_UC=4.95275]
11	31871196	31871197	3	9.65974	+	[score_CL=9.65974;score_E=31.7176;score_B=40.0305;score_UC=9.65974]
11	31871207	31871208	3	9.60501	+	[score_CL=9.60501;score_E=45.3383;score_B=50.0042;score_UC=9.60501]
11	31871208	31871209	3	14.8635	+	[score_CL=14.8635;score_E=45.5088;score_B=57.4384;score_UC=14.8635]
11	31871209	31871210	3	7.53522	+	[score_CL=7.53522;score_E=46.2453;score_B=45.952;score_UC=7.53522]
11	31871210	31871211	3	1.07053	+	[score_CL=1.07053;score_E=43.8227;score_B=29.8987;score_UC=1.07053]
11	31871217	31871218	3	9.28889	+	[score_CL=9.28889;score_E=41.9222;score_B=44.5514;score_UC=9.28889]
11	31871218	31871219	3	10.4347	+	[score_CL=10.4347;score_E=43.5475;score_B=52.9793;score_UC=10.4347]
11	31871219	31871220	3	13.235	+	[score_CL=13.235;score_E=41.9322;score_B=52.2153;score_UC=13.235]
11	31871223	31871224	3	2.93933	+	[score_CL=2.93933;score_E=39.3626;score_B=36.9257;score_UC=2.93933]
11	31871224	31871225	3	13.5423	+	[score_CL=13.5423;score_E=36.7097;score_B=47.461;score_UC=13.5423]
11	31871225	31871226	3	2.89918	+	[score_CL=2.89918;score_E=43.3108;score_B=36.956;score_UC=2.89918]
11	31871226	31871227	3	2.86655	+	[score_CL=2.86655;score_E=49.8224;score_B=35.3972;score_UC=2.86655]
11	31871227	31871228	3	12.0999	+	[score_CL=12.0999;score_E=44.4388;score_B=56.5256;score_UC=12.0999]
11	31871228	31871229	3	22.9926	+	[score_CL=22.9926;score_E=44.4201;score_B=67.4124;score_UC=22.9926]
11	31871229	31871230	3	8.70519	+	[score_CL=8.70519;score_E=44.4943;score_B=53.0011;score_UC=8.70519]
11	31871230	31871231	3	1.06281	+	[score_CL=1.06281;score_E=43.2605;score_B=29.325;score_UC=1.06281]
11	31871247	31871248	3	4.80997	+	[score_CL=4.80997;score_E=23.3808;score_B=28.1005;score_UC=4.80997]
11	31871248	31871249	3	11.9919	+	[score_CL=11.9919;score_E=23.3104;score_B=35.1484;score_UC=11.9919]
11	31871898	31871899	3	0.585962	+	[score_CL=0.585962;score_E=32.8026;score_B=21.9673;score_UC=0.585962]
11	31871899	31871900	3	0.259062	+	[score_CL=0.259062;score_E=39.2834;score_B=22.1929;score_UC=0.259062]
11	31871900	31871901	3	0.909205	+	[score_CL=0.909205;score_E=32.7382;score_B=22.7363;score_UC=0.909205]
11	31872020	31872021	3	1.64356	+	[score_CL=1.64356;score_E=27.3986;score_B=20.8959;score_UC=1.64356]
11	31872021	31872022	3	0.18881	+	[score_CL=0.18881;score_E=29.1045;score_B=19.4236;score_UC=0.18881]
11	31872095	31872096	3	7.14388	+	[score_CL=7.14388;score_E=39.9275;score_B=47.0043;score_UC=7.14388]
11	31872096	31872097	3	22.4863	+	[score_CL=22.4863;score_E=39.8927;score_B=62.3789;score_UC=22.4863]
11	31872097	31872098	3	39.8927	+	[score_CL=42.9268;score_E=39.8927;score_B=82.8194;score_UC=39.8927]
11	31872098	31872099	3	15.5809	+	[score_CL=15.5809;score_E=39.8926;score_B=55.4735;score_UC=15.5809]
11	31872107	31872108	3	2.32962	+	[score_CL=2.32962;score_E=30.4379;score_B=23.5662;score_UC=2.32962]
11	31872108	31872109	3	1.28557	+	[score_CL=1.28557;score_E=33.4165;score_B=22.5347;score_UC=1.28557]
11	31872109	31872110	3	0.0906721	+	[score_CL=0.0906721;score_E=34.5377;score_B=20.4345;score_UC=0.0906721]
11	31872132	31872133	3	0.300127	+	[score_CL=0.300127;score_E=31.0577;score_B=19.6901;score_UC=0.300127]
11	31872133	31872134	3	0.0586388	+	[score_CL=0.0586388;score_E=45.6959;score_B=28.4466;score_UC=0.0586388]
11	31872134	31872135	3	9.75375	+	[score_CL=9.75375;score_E=41.6875;score_B=46.8891;score_UC=9.75375]
11	31872135	31872136	3	14.3475	+	[score_CL=14.3475;score_E=41.9494;score_B=56.2944;score_UC=14.3475]
11	31872136	31872137	3	16.2465	+	[score_CL=16.2465;score_E=41.9503;score_B=58.1319;score_UC=16.2465]
11	31872137	31872138	3	6.07046	+	[score_CL=6.07046;score_E=47.9044;score_B=46.3244;score_UC=6.07046]
11	31872138	31872139	3	9.57066	+	[score_CL=9.57066;score_E=40.6793;score_B=40.1933;score_UC=9.57066]
11	31872139	31872140	3	6.87134	+	[score_CL=6.87134;score_E=39.8741;score_B=36.4234;score_UC=6.87134]
11	31872140	31872141	3	2.00811	+	[score_CL=2.00811;score_E=46.8457;score_B=29.6599;score_UC=2.00811]
11	31872141	31872142	3	4.6023	+	[score_CL=4.6023;score_E=37.6082;score_B=28.6779;score_UC=4.6023]
11	31872142	31872143	3	5.34705	+	[score_CL=5.34705;score_E=39.7624;score_B=37.93;score_UC=5.34705]
11	31872143	31872144	3	13.3286	+	[score_CL=13.3286;score_E=37.177;score_B=46.5167;score_UC=13.3286]
11	31872144	31872145	3	6.20228	+	[score_CL=6.20228;score_E=37.3196;score_B=38.7074;score_UC=6.20228]
11	31872145	31872146	3	0.934878	+	[score_CL=0.934878;score_E=38.6133;score_B=25.1311;score_UC=0.934878]
11	31909527	31909528	3	4.46215	+	[score_CL=4.46215;score_E=30.2581;score_B=28.8415;score_UC=4.46215]
11	31909534	31909535	3	3.65665	+	[score_CL=3.65665;score_E=32.1138;score_B=27.5478;score_UC=3.65665]
11	31909535	31909536	3	0.994007	+	[score_CL=0.994007;score_E=37.7101;score_B=24.9368;score_UC=0.994007]
11	31909536	31909537	3	0.418966	+	[score_CL=0.418966;score_E=35.8839;score_B=22.0087;score_UC=0.418966]
11	31909547	31909548	3	0.814609	+	[score_CL=0.814609;score_E=35.9141;score_B=23.2474;score_UC=0.814609]
11	31909548	31909549	3	1.85199	+	[score_CL=1.85199;score_E=32.5729;score_B=24.2878;score_UC=1.85199]
11	31909550	31909551	3	2.5753	+	[score_CL=2.5753;score_E=36.1537;score_B=26.0874;score_UC=2.5753]
11	31909551	31909552	3	2.89421	+	[score_CL=2.89421;score_E=45.4467;score_B=31.9609;score_UC=2.89421]
11	31909552	31909553	3	8.43605	+	[score_CL=8.43605;score_E=44.0187;score_B=43.9685;score_UC=8.43605]
11	31909553	31909554	3	11.9908	+	[score_CL=11.9908;score_E=43.4381;score_B=47.8296;score_UC=11.9908]
11	31909554	31909555	3	4.68862	+	[score_CL=4.68862;score_E=49.0186;score_B=39.8554;score_UC=4.68862]
11	31909555	31909556	3	6.68745	+	[score_CL=6.68745;score_E=36.0869;score_B=34.1474;score_UC=6.68745]
11	31931669	31931670	3	14.3079	+	[score_CL=14.3079;score_E=64.0083;score_B=78.2627;score_UC=14.3079]
11	31931675	31931676	3	1.30246	+	[score_CL=1.30246;score_E=64.9194;score_B=56.7882;score_UC=1.30246]
11	31931687	31931688	3	0.675643	+	[score_CL=0.675643;score_E=81.9735;score_B=67.3767;score_UC=0.675643]
11	31931688	31931689	3	10.3483	+	[score_CL=10.3483;score_E=76.2619;score_B=79.6136;score_UC=10.3483]
11	31931689	31931690	3	7.68702	+	[score_CL=7.68702;score_E=85.6864;score_B=79.4017;score_UC=7.68702]
11	31931690	31931691	3	7.48726	+	[score_CL=7.48726;score_E=75.6459;score_B=74.3459;score_UC=7.48726]
11	31931693	31931694	3	1.06257	+	[score_CL=1.06257;score_E=68.533;score_B=59.8663;score_UC=1.06257]
11	31931733	31931734	3	9.18773	+	[score_CL=9.18773;score_E=75.5239;score_B=82.7888;score_UC=9.18773]
11	31931739	31931740	3	5.14292	+	[score_CL=5.14292;score_E=81.4386;score_B=76.3996;score_UC=5.14292]
11	31931740	31931741	3	4.40866	+	[score_CL=4.40866;score_E=89.012;score_B=76.88;score_UC=4.40866]
11	31931741	31931742	3	4.9958	+	[score_CL=4.9958;score_E=81.852;score_B=76.495;score_UC=4.9958]
11	31931744	31931745	3	1.36955	+	[score_CL=1.36955;score_E=78.2381;score_B=69.5605;score_UC=1.36955]
11	31931781	31931782	3	9.76443	+	[score_CL=9.76443;score_E=80.6551;score_B=88.945;score_UC=9.76443]
11	31931786	31931787	3	17.0631	+	[score_CL=17.0631;score_E=100.444;score_B=117.483;score_UC=17.0631]
11	31931787	31931788	3	23.5266	+	[score_CL=23.5266;score_E=96.9266;score_B=120.452;score_UC=23.5266]
11	31932280	31932281	3	0.800486	+	[score_CL=0.800486;score_E=31.2561;score_B=22.6068;score_UC=0.800486]
11	31932286	31932287	3	0.343676	+	[score_CL=0.343676;score_E=35.3232;score_B=22.2083;score_UC=0.343676]
11	31932287	31932288	3	0.645854	+	[score_CL=0.645854;score_E=33.6061;score_B=22.5288;score_UC=0.645854]
11	31932300	31932301	3	4.57307	+	[score_CL=4.57307;score_E=31.7058;score_B=30.0841;score_UC=4.57307]
11	31932410	31932411	3	18.8359	+	[score_CL=18.8359;score_E=39.0874;score_B=57.9228;score_UC=18.8359]
11	31932591	31932592	3	3.52112	+	[score_CL=3.52112;score_E=88.1124;score_B=83.8304;score_UC=3.52112]
11	31932593	31932594	3	4.76651	+	[score_CL=4.76651;score_E=104.433;score_B=97.2266;score_UC=4.76651]
11	31932594	31932595	3	14.5317	+	[score_CL=14.5317;score_E=114.107;score_B=127.517;score_UC=14.5317]
11	31932595	31932596	3	25.9745	+	[score_CL=25.9745;score_E=116.222;score_B=142.182;score_UC=25.9745]
11	31932596	31932597	3	12.5366	+	[score_CL=12.5366;score_E=108.872;score_B=121.348;score_UC=12.5366]
11	31932598	31932599	3	0.101624	+	[score_CL=0.101624;score_E=101.875;score_B=86.0605;score_UC=0.101624]
11	31932599	31932600	3	6.75244	+	[score_CL=6.75244;score_E=102.368;score_B=98.7741;score_UC=6.75244]
11	31932600	31932601	3	10.9359	+	[score_CL=10.9359;score_E=112.954;score_B=113.288;score_UC=10.9359]
11	31932601	31932602	3	15.4449	+	[score_CL=15.4449;score_E=109.858;score_B=119.057;score_UC=15.4449]
11	31932602	31932603	3	7.87866	+	[score_CL=7.87866;score_E=106.825;score_B=106.244;score_UC=7.87866]
11	31932609	31932610	3	1.09327	+	[score_CL=1.09327;score_E=104.787;score_B=90.8933;score_UC=1.09327]
11	31932610	31932611	3	7.72644	+	[score_CL=7.72644;score_E=97.0729;score_B=97.7776;score_UC=7.72644]
11	31932611	31932612	3	2.38139	+	[score_CL=2.38139;score_E=120.787;score_B=103.89;score_UC=2.38139]
11	31932612	31932613	3	13.6946	+	[score_CL=13.6946;score_E=116.596;score_B=130.291;score_UC=13.6946]
11	31932613	31932614	3	37.3249	+	[score_CL=37.3249;score_E=127.401;score_B=164.726;score_UC=37.3249]
11	31932614	31932615	3	20.7202	+	[score_CL=20.7202;score_E=126.542;score_B=147.262;score_UC=20.7202]
11	31932615	31932616	3	13.3594	+	[score_CL=13.3594;score_E=113.156;score_B=124.964;score_UC=13.3594]
11	31932752	31932753	3	7.43738	+	[score_CL=7.43738;score_E=167.789;score_B=166.424;score_UC=7.43738]
11	31932753	31932754	3	7.33111	+	[score_CL=7.33111;score_E=168.757;score_B=167.028;score_UC=7.33111]
11	31932755	31932756	3	2.4242	+	[score_CL=2.4242;score_E=162.912;score_B=156.402;score_UC=2.4242]
11	31932765	31932766	3	1.89455	+	[score_CL=1.89455;score_E=170.971;score_B=161.043;score_UC=1.89455]
11	31932766	31932767	3	1.62037	+	[score_CL=1.62037;score_E=173.088;score_B=161.195;score_UC=1.62037]
11	31932771	31932772	3	21.611	+	[score_CL=21.611;score_E=190.645;score_B=212.256;score_UC=21.611]
11	31932772	31932773	3	33.231	+	[score_CL=33.231;score_E=196.133;score_B=229.364;score_UC=33.231]
11	31932773	31932774	3	6.62407	+	[score_CL=6.62407;score_E=191.305;score_B=197.884;score_UC=6.62407]
11	31932774	31932775	3	1.22205	+	[score_CL=1.22205;score_E=181.365;score_B=167.704;score_UC=1.22205]
11	31932935	31932936	3	4.45973	+	[score_CL=4.45973;score_E=117.068;score_B=115.04;score_UC=4.45973]
11	31932953	31932954	3	12.4393	+	[score_CL=12.4393;score_E=130.949;score_B=139.446;score_UC=12.4393]
11	31932954	31932955	3	14.042	+	[score_CL=14.042;score_E=149.801;score_B=159.589;score_UC=14.042]
11	31932955	31932956	3	23.9808	+	[score_CL=23.9808;score_E=151.394;score_B=175.375;score_UC=23.9808]
11	31932956	31932957	3	40.5852	+	[score_CL=40.5852;score_E=151.895;score_B=192.48;score_UC=40.5852]
11	31932957	31932958	3	15.8923	+	[score_CL=15.8923;score_E=146.448;score_B=162.34;score_UC=15.8923]
11	31932958	31932959	3	10.468	+	[score_CL=10.468;score_E=132.577;score_B=137.183;score_UC=10.468]
11	31932960	31932961	3	16.8385	+	[score_CL=16.8385;score_E=137.133;score_B=153.966;score_UC=16.8385]
11	31932961	31932962	3	25.29	+	[score_CL=25.29;score_E=133.321;score_B=158.611;score_UC=25.29]
11	31932965	31932966	3	1.04967	+	[score_CL=1.04967;score_E=116.352;score_B=107.8;score_UC=1.04967]
11	31933020	31933021	3	1.52809	+	[score_CL=1.52809;score_E=122.856;score_B=109.768;score_UC=1.52809]
11	31933021	31933022	3	5.48374	+	[score_CL=5.48374;score_E=126.276;score_B=119.168;score_UC=5.48374]
11	31933022	31933023	3	10.1895	+	[score_CL=10.1895;score_E=122.198;score_B=123.942;score_UC=10.1895]
11	31933023	31933024	3	2.95362	+	[score_CL=2.95362;score_E=130.007;score_B=116.14;score_UC=2.95362]
11	31933024	31933025	3	2.61388	+	[score_CL=2.61388;score_E=122.706;score_B=108.778;score_UC=2.61388]
11	31933025	31933026	3	2.58007	+	[score_CL=2.58007;score_E=117.976;score_B=108.297;score_UC=2.58007]
11	31933033	31933034	3	5.15497	+	[score_CL=5.15497;score_E=114.01;score_B=113.344;score_UC=5.15497]
11	31933393	31933394	3	1.3537	+	[score_CL=1.3537;score_E=90.3189;score_B=76.9086;score_UC=1.3537]
11	31933394	31933395	3	12.4857	+	[score_CL=12.4857;score_E=75.9899;score_B=87.6968;score_UC=12.4857]
11	31933396	31933397	3	1.53105	+	[score_CL=1.53105;score_E=75.9982;score_B=67.1259;score_UC=1.53105]
11	31933397	31933398	3	0.111319	+	[score_CL=0.111319;score_E=84.448;score_B=66.0984;score_UC=0.111319]
11	31933398	31933399	3	0.269215	+	[score_CL=0.269215;score_E=77.6637;score_B=65.5379;score_UC=0.269215]
11	31933402	31933403	3	3.21118	+	[score_CL=3.21118;score_E=88.5067;score_B=78.6032;score_UC=3.21118]
11	31933403	31933404	3	9.84139	+	[score_CL=9.84139;score_E=91.7621;score_B=91.9374;score_UC=9.84139]
11	31933404	31933405	3	11.8412	+	[score_CL=11.8412;score_E=88.4044;score_B=94.1088;score_UC=11.8412]
11	31933405	31933406	3	1.42901	+	[score_CL=1.42901;score_E=96.7918;score_B=79.7328;score_UC=1.42901]
11	31933406	31933407	3	1.585	+	[score_CL=1.585;score_E=97.0176;score_B=81.028;score_UC=1.585]
11	31933407	31933408	3	12.8459	+	[score_CL=12.8459;score_E=99.9877;score_B=112.8;score_UC=12.8459]
11	31933408	31933409	3	29.1488	+	[score_CL=29.1488;score_E=110.608;score_B=139.756;score_UC=29.1488]
11	31933409	31933410	3	20.4813	+	[score_CL=20.4813;score_E=117.937;score_B=138.419;score_UC=20.4813]
11	31933410	31933411	3	24.5231	+	[score_CL=24.5231;score_E=100.752;score_B=125.274;score_UC=24.5231]
11	31933411	31933412	3	3.27252	+	[score_CL=3.27252;score_E=98.7858;score_B=95.6871;score_UC=3.27252]
11	31933412	31933413	3	0.187862	+	[score_CL=0.187862;score_E=86.8421;score_B=71.5383;score_UC=0.187862]
11	31933475	31933476	3	12.8684	+	[score_CL=12.8684;score_E=109.443;score_B=118.823;score_UC=12.8684]
11	31933476	31933477	3	8.68983	+	[score_CL=8.68983;score_E=114.151;score_B=115.17;score_UC=8.68983]
11	31933480	31933481	3	23.367	+	[score_CL=23.367;score_E=113.083;score_B=136.449;score_UC=23.367]
11	31933481	31933482	3	9.8024	+	[score_CL=9.8024;score_E=141.823;score_B=144.024;score_UC=9.8024]
11	31933482	31933483	3	19.0013	+	[score_CL=19.0013;score_E=114.129;score_B=133.062;score_UC=19.0013]
11	31933485	31933486	3	5.31264	+	[score_CL=5.31264;score_E=105.94;score_B=105.606;score_UC=5.31264]
11	31933490	31933491	3	2.64691	+	[score_CL=2.64691;score_E=127.063;score_B=115.929;score_UC=2.64691]
11	31933491	31933492	3	15.4776	+	[score_CL=15.4776;score_E=126.892;score_B=138.805;score_UC=15.4776]
11	31933492	31933493	3	14.9223	+	[score_CL=14.9223;score_E=129.839;score_B=139.134;score_UC=14.9223]
11	31933493	31933494	3	4.54655	+	[score_CL=4.54655;score_E=126.484;score_B=119.269;score_UC=4.54655]
11	31933540	31933541	3	0.138824	+	[score_CL=0.138824;score_E=139.368;score_B=129.264;score_UC=0.138824]
11	31933622	31933623	3	17.0786	+	[score_CL=17.0786;score_E=122.086;score_B=138.767;score_UC=17.0786]
11	31933623	31933624	3	10.2236	+	[score_CL=10.2236;score_E=127.901;score_B=132.095;score_UC=10.2236]
11	31933839	31933840	3	14.116	+	[score_CL=14.116;score_E=105.032;score_B=118.75;score_UC=14.116]
11	31933840	31933841	3	2.41071	+	[score_CL=2.41071;score_E=119.625;score_B=108.281;score_UC=2.41071]
11	31933865	31933866	3	14.1513	+	[score_CL=14.1513;score_E=120.54;score_B=132.602;score_UC=14.1513]
11	31933866	31933867	3	19.4686	+	[score_CL=19.4686;score_E=126.033;score_B=143.111;score_UC=19.4686]
11	31933867	31933868	3	10.7734	+	[score_CL=10.7734;score_E=130.003;score_B=130.607;score_UC=10.7734]
11	31933868	31933869	3	10.456	+	[score_CL=10.456;score_E=111.444;score_B=115.994;score_UC=10.456]
11	31933870	31933871	3	1.25674	+	[score_CL=1.25674;score_E=100.175;score_B=91.9857;score_UC=1.25674]
11	31933896	31933897	3	2.46131	+	[score_CL=2.46131;score_E=96.4988;score_B=85.8972;score_UC=2.46131]
11	31933897	31933898	3	3.0187	+	[score_CL=3.0187;score_E=94.0737;score_B=86.0565;score_UC=3.0187]
11	31933900	31933901	3	9.68619	+	[score_CL=9.68619;score_E=89.6197;score_B=97.7921;score_UC=9.68619]
11	31933924	31933925	3	0.221686	+	[score_CL=0.221686;score_E=91.7873;score_B=76.4611;score_UC=0.221686]
11	31933925	31933926	3	6.21676	+	[score_CL=6.21676;score_E=81.5084;score_B=82.1643;score_UC=6.21676]
11	31934002	31934003	3	9.52	+	[score_CL=9.52;score_E=105.282;score_B=108.453;score_UC=9.52]
11	31934003	31934004	3	20.1969	+	[score_CL=20.1969;score_E=97.8247;score_B=117.806;score_UC=20.1969]
11	31934004	31934005	3	2.38398	+	[score_CL=2.38398;score_E=124.868;score_B=112.413;score_UC=2.38398]
11	31934005	31934006	3	17.0603	+	[score_CL=17.0603;score_E=88.8381;score_B=105.874;score_UC=17.0603]
11	31934026	31934027	3	1.46247	+	[score_CL=1.46247;score_E=98.5247;score_B=85.4151;score_UC=1.46247]
11	31934027	31934028	3	3.80291	+	[score_CL=3.80291;score_E=113.48;score_B=106.616;score_UC=3.80291]
11	31934028	31934029	3	22.3433	+	[score_CL=22.3433;score_E=106.554;score_B=128.806;score_UC=22.3433]
11	31934029	31934030	3	11.3593	+	[score_CL=11.3593;score_E=111.962;score_B=120.184;score_UC=11.3593]
11	31934030	31934031	3	0.938006	+	[score_CL=0.938006;score_E=122.91;score_B=103.376;score_UC=0.938006]
11	31934031	31934032	3	11.6213	+	[score_CL=11.6213;score_E=113.572;score_B=125.193;score_UC=11.6213]
11	31934032	31934033	3	37.9158	+	[score_CL=37.9158;score_E=108.966;score_B=146.882;score_UC=37.9158]
11	31934033	31934034	3	5.43703	+	[score_CL=5.43703;score_E=124.869;score_B=130.264;score_UC=5.43703]
11	31934034	31934035	3	12.9542	+	[score_CL=12.9542;score_E=109.328;score_B=114.139;score_UC=12.9542]
11	31934035	31934036	3	11.7632	+	[score_CL=11.7632;score_E=125.694;score_B=137.458;score_UC=11.7632]
11	31934036	31934037	3	44.9869	+	[score_CL=44.9869;score_E=124.072;score_B=169.059;score_UC=44.9869]
11	31934037	31934038	3	20.9079	+	[score_CL=20.9079;score_E=111.773;score_B=132.681;score_UC=20.9079]
11	31934069	31934070	3	1.2161	+	[score_CL=1.2161;score_E=110.561;score_B=103.881;score_UC=1.2161]
11	31934070	31934071	3	23.5612	+	[score_CL=23.5612;score_E=111.814;score_B=135.375;score_UC=23.5612]
11	31934071	31934072	3	25.7732	+	[score_CL=25.7732;score_E=129.326;score_B=155.099;score_UC=25.7732]
11	31934072	31934073	3	26.4724	+	[score_CL=26.4724;score_E=108.586;score_B=135.059;score_UC=26.4724]
11	31934220	31934221	3	3.7202	+	[score_CL=3.7202;score_E=96.8759;score_B=93.3849;score_UC=3.7202]
11	31934231	31934232	3	15.4826	+	[score_CL=15.4826;score_E=102.265;score_B=117.737;score_UC=15.4826]
11	31934249	31934250	3	4.37804	+	[score_CL=4.37804;score_E=110.974;score_B=108.789;score_UC=4.37804]
11	31934290	31934291	3	5.24952	+	[score_CL=5.24952;score_E=126.983;score_B=126.469;score_UC=5.24952]
11	31934298	31934299	3	15.9666	+	[score_CL=15.9666;score_E=138.783;score_B=153.845;score_UC=15.9666]
11	31934299	31934300	3	9.79373	+	[score_CL=9.79373;score_E=145.217;score_B=148.418;score_UC=9.79373]
11	31934449	31934450	3	8.00752	+	[score_CL=8.00752;score_E=253.208;score_B=259.949;score_UC=8.00752]
11	31934450	31934451	3	27.868	+	[score_CL=27.868;score_E=244.002;score_B=271.87;score_UC=27.868]
11	31934451	31934452	3	1.1199	+	[score_CL=1.1199;score_E=255.721;score_B=254.475;score_UC=1.1199]
11	31934473	31934474	3	2.52404	+	[score_CL=2.52404;score_E=279.488;score_B=270.9;score_UC=2.52404]
11	31934474	31934475	3	1.95727	+	[score_CL=1.95727;score_E=283.511;score_B=271.977;score_UC=1.95727]
11	31934487	31934488	3	0.344543	+	[score_CL=0.344543;score_E=317.379;score_B=318.259;score_UC=0.344543]
11	31934488	31934489	3	75.3849	+	[score_CL=75.3849;score_E=319.422;score_B=394.807;score_UC=75.3849]
11	31934489	31934490	3	44.9527	+	[score_CL=44.9527;score_E=338.885;score_B=383.837;score_UC=44.9527]
11	31934490	31934491	3	115.483	+	[score_CL=115.483;score_E=339.957;score_B=455.441;score_UC=115.483]
11	31934491	31934492	3	200.597	+	[score_CL=200.597;score_E=340.982;score_B=541.579;score_UC=200.597]
11	31934492	31934493	3	257.905	+	[score_CL=257.905;score_E=341.958;score_B=599.863;score_UC=257.905]
11	31934493	31934494	3	125.328	+	[score_CL=125.328;score_E=342.883;score_B=468.212;score_UC=125.328]
11	31934494	31934495	3	148.381	+	[score_CL=148.381;score_E=343.756;score_B=492.137;score_UC=148.381]
11	31934495	31934496	3	125.07	+	[score_CL=125.07;score_E=336.772;score_B=461.842;score_UC=125.07]
11	31934496	31934497	3	12.7173	+	[score_CL=12.7173;score_E=324.821;score_B=337.538;score_UC=12.7173]
11	31934498	31934499	3	43.4771	+	[score_CL=43.4771;score_E=316.681;score_B=360.158;score_UC=43.4771]
11	31934499	31934500	3	9.72235	+	[score_CL=9.72235;score_E=347.295;score_B=357.017;score_UC=9.72235]
11	31934500	31934501	3	49.5644	+	[score_CL=49.5644;score_E=317.804;score_B=367.369;score_UC=49.5644]
11	31934505	31934506	3	45.593	+	[score_CL=45.593;score_E=330.311;score_B=375.904;score_UC=45.593]
11	31934506	31934507	3	36.4669	+	[score_CL=36.4669;score_E=340.769;score_B=377.236;score_UC=36.4669]
11	31934507	31934508	3	11.6145	+	[score_CL=11.6145;score_E=349.725;score_B=361.34;score_UC=11.6145]
11	31934508	31934509	3	24.2557	+	[score_CL=24.2557;score_E=330.027;score_B=354.206;score_UC=24.2557]
11	31934509	31934510	3	8.40532	+	[score_CL=8.40532;score_E=329.155;score_B=334.636;score_UC=8.40532]
11	31934529	31934530	3	52.0881	+	[score_CL=52.0881;score_E=313.247;score_B=365.335;score_UC=52.0881]
11	31934530	31934531	3	93.0614	+	[score_CL=93.0614;score_E=330.798;score_B=423.859;score_UC=93.0614]
11	31934531	31934532	3	91.918	+	[score_CL=91.918;score_E=308.554;score_B=400.472;score_UC=91.918]
11	31934540	31934541	3	1.23237	+	[score_CL=1.23237;score_E=270.978;score_B=262.748;score_UC=1.23237]
11	31934663	31934664	3	12.9725	+	[score_CL=12.9725;score_E=102.848;score_B=112.399;score_UC=12.9725]
11	31934664	31934665	3	12.402	+	[score_CL=12.402;score_E=109.702;score_B=112.988;score_UC=12.402]
11	31934665	31934666	3	6.64206	+	[score_CL=6.64206;score_E=110.714;score_B=102.28;score_UC=6.64206]
11	31934666	31934667	3	8.08936	+	[score_CL=8.08936;score_E=96.5367;score_B=96.1226;score_UC=8.08936]
11	31935212	31935213	3	21.7203	+	[score_CL=21.7203;score_E=212.962;score_B=234.683;score_UC=21.7203]
11	31935222	31935223	3	43.2734	+	[score_CL=43.2734;score_E=244.721;score_B=287.994;score_UC=43.2734]
11	31935223	31935224	3	67.3242	+	[score_CL=67.3242;score_E=248.6;score_B=315.924;score_UC=67.3242]
11	31935224	31935225	3	4.14476	+	[score_CL=4.14476;score_E=255.701;score_B=259.862;score_UC=4.14476]
11	31935225	31935226	3	8.77396	+	[score_CL=8.77396;score_E=242.536;score_B=239.807;score_UC=8.77396]
11	31935226	31935227	3	11.1481	+	[score_CL=11.1481;score_E=257.439;score_B=268.587;score_UC=11.1481]
11	31935227	31935228	3	91.2591	+	[score_CL=91.2591;score_E=260.741;score_B=352;score_UC=91.2591]
11	31935228	31935229	3	104.648	+	[score_CL=104.648;score_E=269.727;score_B=374.375;score_UC=104.648]
11	31935229	31935230	3	68.3196	+	[score_CL=68.3196;score_E=270.56;score_B=338.879;score_UC=68.3196]
11	31935230	31935231	3	23.3675	+	[score_CL=23.3675;score_E=261.953;score_B=285.321;score_UC=23.3675]
11	31935231	31935232	3	10.9912	+	[score_CL=10.9912;score_E=272.313;score_B=283.304;score_UC=10.9912]
11	31935232	31935233	3	71.4088	+	[score_CL=71.4088;score_E=244.399;score_B=315.808;score_UC=71.4088]
11	31935238	31935239	3	11.3724	+	[score_CL=11.3724;score_E=258.405;score_B=269.777;score_UC=11.3724]
11	31935239	31935240	3	41.7869	+	[score_CL=41.7869;score_E=249.915;score_B=291.702;score_UC=41.7869]
11	31935243	31935244	3	10.6347	+	[score_CL=10.6347;score_E=240.983;score_B=250.754;score_UC=10.6347]
11	31935267	31935268	3	2.96992	+	[score_CL=2.96992;score_E=248.793;score_B=243.728;score_UC=2.96992]
11	31935354	31935355	3	13.4517	+	[score_CL=13.4517;score_E=271.401;score_B=284.85;score_UC=13.4517]
11	31935355	31935356	3	29.3591	+	[score_CL=29.3591;score_E=284.858;score_B=314.217;score_UC=29.3591]
11	31935356	31935357	3	53.6964	+	[score_CL=53.6964;score_E=290.63;score_B=344.327;score_UC=53.6964]
11	31935357	31935358	3	45.228	+	[score_CL=45.228;score_E=286.055;score_B=331.283;score_UC=45.228]
11	31935358	31935359	3	15.9688	+	[score_CL=15.9688;score_E=290.596;score_B=306.565;score_UC=15.9688]
11	31935359	31935360	3	69.8928	+	[score_CL=69.8928;score_E=287.271;score_B=357.164;score_UC=69.8928]
11	31935360	31935361	3	51.1338	+	[score_CL=51.1338;score_E=290.519;score_B=341.653;score_UC=51.1338]
11	31935361	31935362	3	55.8134	+	[score_CL=55.8134;score_E=290.464;score_B=346.277;score_UC=55.8134]
11	31935362	31935363	3	140.683	+	[score_CL=140.683;score_E=290.396;score_B=431.08;score_UC=140.683]
11	31935363	31935364	3	45.2648	+	[score_CL=45.2648;score_E=290.317;score_B=335.582;score_UC=45.2648]
11	31935364	31935365	3	40.1249	+	[score_CL=40.1249;score_E=269.704;score_B=309.829;score_UC=40.1249]
11	31935366	31935367	3	14.0287	+	[score_CL=14.0287;score_E=270.782;score_B=284.81;score_UC=14.0287]
11	31935367	31935368	3	58.4862	+	[score_CL=58.4862;score_E=284.674;score_B=343.16;score_UC=58.4862]
11	31935368	31935369	3	74.0584	+	[score_CL=74.0584;score_E=269.207;score_B=343.266;score_UC=74.0584]
11	31935387	31935388	3	26.3796	+	[score_CL=26.3796;score_E=244.447;score_B=270.827;score_UC=26.3796]
11	31935511	31935512	3	2.46787	+	[score_CL=2.46787;score_E=160.794;score_B=149.488;score_UC=2.46787]
11	31935512	31935513	3	14.4017	+	[score_CL=14.4017;score_E=145.385;score_B=159.46;score_UC=14.4017]
11	32057720	32057721	3	10.1812	+	[score_CL=10.1812;score_E=82.2055;score_B=92.1453;score_UC=10.1812]
11	32057721	32057722	3	27.9917	+	[score_CL=27.9917;score_E=92.5208;score_B=120.513;score_UC=27.9917]
11	32057722	32057723	3	28.15	+	[score_CL=28.15;score_E=101.697;score_B=129.847;score_UC=28.15]
11	32057723	32057724	3	29.9975	+	[score_CL=29.9975;score_E=101.83;score_B=131.828;score_UC=29.9975]
11	32057724	32057725	3	29.8251	+	[score_CL=29.8251;score_E=101.963;score_B=131.788;score_UC=29.8251]
11	32057725	32057726	3	49.9437	+	[score_CL=49.9437;score_E=87.3013;score_B=137.245;score_UC=49.9437]
11	32057726	32057727	3	5.72353	+	[score_CL=5.72353;score_E=86.4004;score_B=92.1272;score_UC=5.72353]
11	32057727	32057728	3	4.47006	+	[score_CL=4.47006;score_E=86.4806;score_B=73.903;score_UC=4.47006]
11	32057728	32057729	3	15.7998	+	[score_CL=15.7998;score_E=76.0415;score_B=87.1496;score_UC=15.7998]
11	32057729	32057730	3	8.8112	+	[score_CL=8.8112;score_E=91.6194;score_B=87.5019;score_UC=8.8112]
11	32057730	32057731	3	12.9063	+	[score_CL=12.9063;score_E=88.9033;score_B=93.0067;score_UC=12.9063]
11	32057731	32057732	3	17.109	+	[score_CL=17.109;score_E=89.0955;score_B=101.533;score_UC=17.109]
11	32057732	32057733	3	13.0442	+	[score_CL=13.0442;score_E=92.9809;score_B=97.4099;score_UC=13.0442]
11	32057733	32057734	3	12.7042	+	[score_CL=12.7042;score_E=85.0925;score_B=88.7681;score_UC=12.7042]
11	32057734	32057735	3	8.63381	+	[score_CL=8.63381;score_E=96.8042;score_B=97.0436;score_UC=8.63381]
11	32057735	32057736	3	25.2175	+	[score_CL=25.2175;score_E=88.5946;score_B=113.782;score_UC=25.2175]
11	32057736	32057737	3	16.2893	+	[score_CL=16.2893;score_E=85.9955;score_B=102.238;score_UC=16.2893]
11	32057737	32057738	3	2.89905	+	[score_CL=2.89905;score_E=82.2744;score_B=72.2759;score_UC=2.89905]
11	32057835	32057836	3	8.12308	+	[score_CL=8.12308;score_E=120.892;score_B=123.562;score_UC=8.12308]
11	32057836	32057837	3	1.90367	+	[score_CL=1.90367;score_E=130.352;score_B=117.938;score_UC=1.90367]
11	32057858	32057859	3	10.4893	+	[score_CL=10.4893;score_E=127.641;score_B=132.443;score_UC=10.4893]
11	32057859	32057860	3	6.85963	+	[score_CL=6.85963;score_E=131.255;score_B=128.434;score_UC=6.85963]
11	32057914	32057915	3	6.83711	+	[score_CL=6.83711;score_E=102.28;score_B=109.118;score_UC=6.83711]
11	32057915	32057916	3	41.6674	+	[score_CL=41.6674;score_E=87.7537;score_B=129.421;score_UC=41.6674]
11	32057929	32057930	3	7.93801	+	[score_CL=7.93801;score_E=71.3374;score_B=75.8368;score_UC=7.93801]
11	32058369	32058370	3	0.0603264	+	[score_CL=0.0603264;score_E=71.278;score_B=61.0909;score_UC=0.0603264]
11	32058374	32058375	3	15.8517	+	[score_CL=15.8517;score_E=91.7417;score_B=107.593;score_UC=15.8517]
11	32058375	32058376	3	29.0781	+	[score_CL=29.0781;score_E=106.865;score_B=135.943;score_UC=29.0781]
11	32058376	32058377	3	32.5175	+	[score_CL=32.5175;score_E=110.119;score_B=142.636;score_UC=32.5175]
11	32058377	32058378	3	42.8524	+	[score_CL=42.8524;score_E=101.282;score_B=144.134;score_UC=42.8524]
11	32058378	32058379	3	11.8444	+	[score_CL=11.8444;score_E=107.85;score_B=119.694;score_UC=11.8444]
11	32058379	32058380	3	18.7326	+	[score_CL=18.7326;score_E=101.57;score_B=117.889;score_UC=18.7326]
11	32058380	32058381	3	20.5742	+	[score_CL=20.5742;score_E=88.2932;score_B=108.854;score_UC=20.5742]
11	32058656	32058657	3	1.64122	+	[score_CL=1.64122;score_E=72.3344;score_B=64.843;score_UC=1.64122]
11	32058661	32058662	3	0.0772884	+	[score_CL=0.0772884;score_E=76.803;score_B=63.9278;score_UC=0.0772884]
11	32058662	32058663	3	0.0754191	+	[score_CL=0.0754191;score_E=77.1323;score_B=64.2397;score_UC=0.0754191]
11	32058754	32058755	3	15.7131	+	[score_CL=15.7131;score_E=75.8528;score_B=91.0944;score_UC=15.7131]
11	32058755	32058756	3	4.41844	+	[score_CL=4.41844;score_E=87.8566;score_B=80.4464;score_UC=4.41844]
11	32058759	32058760	3	1.01343	+	[score_CL=1.01343;score_E=69.5911;score_B=60.9767;score_UC=1.01343]
11	32058917	32058918	3	1.18222	+	[score_CL=1.18222;score_E=69.5178;score_B=56.0822;score_UC=1.18222]
11	32058918	32058919	3	16.2886	+	[score_CL=16.2886;score_E=51.9336;score_B=68.1732;score_UC=16.2886]
11	32058919	32058920	3	0.407245	+	[score_CL=0.407245;score_E=68.6209;score_B=55.342;score_UC=0.407245]
11	32058986	32058987	3	0.706382	+	[score_CL=0.706382;score_E=64.266;score_B=49.7188;score_UC=0.706382]
11	32058987	32058988	3	6.73093	+	[score_CL=6.73093;score_E=54.5106;score_B=55.9171;score_UC=6.73093]
11	32059094	32059095	3	15.5432	+	[score_CL=15.5432;score_E=139.716;score_B=154.066;score_UC=15.5432]
11	32059095	32059096	3	16.9055	+	[score_CL=16.9055;score_E=152.147;score_B=164.202;score_UC=16.9055]
11	32059096	32059097	3	13.4627	+	[score_CL=13.4627;score_E=155.544;score_B=160.794;score_UC=13.4627]
11	32059097	32059098	3	15.2269	+	[score_CL=15.2269;score_E=157.808;score_B=173.035;score_UC=15.2269]
11	32059098	32059099	3	37.8378	+	[score_CL=37.8378;score_E=152.313;score_B=190.151;score_UC=37.8378]
11	32059099	32059100	3	12.987	+	[score_CL=12.987;score_E=146.796;score_B=159.783;score_UC=12.987]
11	32059100	32059101	3	3.14796	+	[score_CL=3.14796;score_E=160.433;score_B=157.652;score_UC=3.14796]
11	32059101	32059102	3	30.8389	+	[score_CL=30.8389;score_E=148.316;score_B=179.155;score_UC=30.8389]
11	32059102	32059103	3	21.8625	+	[score_CL=21.8625;score_E=144.25;score_B=166.112;score_UC=21.8625]
11	32059105	32059106	3	7.63394	+	[score_CL=7.63394;score_E=141.593;score_B=140.198;score_UC=7.63394]
11	32059106	32059107	3	15.7722	+	[score_CL=15.7722;score_E=153.628;score_B=167.224;score_UC=15.7722]
11	32059107	32059108	3	24.3432	+	[score_CL=24.3432;score_E=161.808;score_B=186.151;score_UC=24.3432]
11	32059108	32059109	3	37.8239	+	[score_CL=37.8239;score_E=165.308;score_B=203.131;score_UC=37.8239]
11	32059109	32059110	3	66.3805	+	[score_CL=66.3805;score_E=165.311;score_B=231.691;score_UC=66.3805]
11	32059110	32059111	3	31.1736	+	[score_CL=31.1736;score_E=165.282;score_B=196.455;score_UC=31.1736]
11	32059111	32059112	3	81.6587	+	[score_CL=81.6587;score_E=165.224;score_B=246.883;score_UC=81.6587]
11	32059112	32059113	3	31.4417	+	[score_CL=31.4417;score_E=163.689;score_B=195.131;score_UC=31.4417]
11	32059113	32059114	3	19.3353	+	[score_CL=19.3353;score_E=165.033;score_B=184.368;score_UC=19.3353]
11	32059114	32059115	3	29.7338	+	[score_CL=29.7338;score_E=164.049;score_B=193.782;score_UC=29.7338]
11	32059115	32059116	3	21.9684	+	[score_CL=21.9684;score_E=146.121;score_B=168.089;score_UC=21.9684]
11	32059116	32059117	3	1.74547	+	[score_CL=1.74547;score_E=144.026;score_B=137.593;score_UC=1.74547]
11	32364251	32364252	3	1.01837	+	[score_CL=1.01837;score_E=52.2197;score_B=43.0864;score_UC=1.01837]
11	32364324	32364325	3	2.54844	+	[score_CL=2.54844;score_E=65.4844;score_B=59.7055;score_UC=2.54844]
11	32423747	32423748	3	4.55047	+	[score_CL=4.55047;score_E=39.573;score_B=32.959;score_UC=4.55047]
11	32423748	32423749	3	5.55677	+	[score_CL=5.55677;score_E=38.1352;score_B=34.04;score_UC=5.55677]
11	32424369	32424370	3	8.37776	+	[score_CL=8.37776;score_E=51.6632;score_B=52.1263;score_UC=8.37776]
11	32424370	32424371	3	12.7443	+	[score_CL=12.7443;score_E=49.6088;score_B=56.4824;score_UC=12.7443]
11	32424371	32424372	3	2.24952	+	[score_CL=2.24952;score_E=54.6471;score_B=42.9211;score_UC=2.24952]
11	32424378	32424379	3	1.1502	+	[score_CL=1.1502;score_E=53.5344;score_B=39.7525;score_UC=1.1502]
11	32424379	32424380	3	11.1555	+	[score_CL=11.1555;score_E=53.1276;score_B=57.6666;score_UC=11.1555]
11	32424380	32424381	3	13.3956	+	[score_CL=13.3956;score_E=57.5893;score_B=62.7266;score_UC=13.3956]
11	32424381	32424382	3	8.26785	+	[score_CL=8.26785;score_E=61.3556;score_B=56.1338;score_UC=8.26785]
11	32424382	32424383	3	9.70857	+	[score_CL=9.70857;score_E=52.7688;score_B=50.7764;score_UC=9.70857]
11	32424383	32424384	3	6.42088	+	[score_CL=6.42088;score_E=47.9855;score_B=44.4765;score_UC=6.42088]
11	32424770	32424771	3	0.677682	+	[score_CL=0.677682;score_E=97.617;score_B=84.5509;score_UC=0.677682]
11	32424771	32424772	3	0.957738	+	[score_CL=0.957738;score_E=97.1523;score_B=86.1547;score_UC=0.957738]
11	32424800	32424801	3	10.2577	+	[score_CL=10.2577;score_E=144.229;score_B=148.014;score_UC=10.2577]
11	32424801	32424802	3	8.90619	+	[score_CL=8.90619;score_E=155.53;score_B=151.601;score_UC=8.90619]
11	32424802	32424803	3	9.02669	+	[score_CL=9.02669;score_E=147.889;score_B=148.102;score_UC=9.02669]
11	32424803	32424804	3	1.27641	+	[score_CL=1.27641;score_E=151.595;score_B=138.027;score_UC=1.27641]
11	32424810	32424811	3	5.05371	+	[score_CL=5.05371;score_E=149.698;score_B=145.671;score_UC=5.05371]
11	32424811	32424812	3	3.11884	+	[score_CL=3.11884;score_E=154.651;score_B=144.705;score_UC=3.11884]
11	32424815	32424816	3	0.200115	+	[score_CL=0.200115;score_E=151.172;score_B=140.888;score_UC=0.200115]
11	32424827	32424828	3	11.2845	+	[score_CL=11.2845;score_E=172.105;score_B=177.926;score_UC=11.2845]
11	32424828	32424829	3	14.8631	+	[score_CL=14.8631;score_E=168.845;score_B=181.481;score_UC=14.8631]
11	32424830	32424831	3	0.316138	+	[score_CL=0.316138;score_E=158.479;score_B=147.17;score_UC=0.316138]
11	32424839	32424840	3	1.76805	+	[score_CL=1.76805;score_E=176.185;score_B=168.165;score_UC=1.76805]
11	32424840	32424841	3	21.6482	+	[score_CL=21.6482;score_E=177.574;score_B=199.213;score_UC=21.6482]
11	32424841	32424842	3	21.5978	+	[score_CL=21.5978;score_E=174.44;score_B=196.037;score_UC=21.5978]
11	32424853	32424854	3	8.02709	+	[score_CL=8.02709;score_E=153.327;score_B=154.228;score_UC=8.02709]
11	32424854	32424855	3	4.45329	+	[score_CL=4.45329;score_E=158.706;score_B=149.981;score_UC=4.45329]
11	32424855	32424856	3	0.959194	+	[score_CL=0.959194;score_E=155.974;score_B=141.896;score_UC=0.959194]
11	32424906	32424907	3	1.12685	+	[score_CL=1.12685;score_E=107.792;score_B=99.375;score_UC=1.12685]
11	32424915	32424916	3	0.660435	+	[score_CL=0.660435;score_E=117.474;score_B=102.986;score_UC=0.660435]
11	32424916	32424917	3	14.26	+	[score_CL=14.26;score_E=110;score_B=121.053;score_UC=14.26]
11	32424917	32424918	3	10.9026	+	[score_CL=10.9026;score_E=111.324;score_B=116.738;score_UC=10.9026]
11	32424921	32424922	3	13.4263	+	[score_CL=13.4263;score_E=111.584;score_B=122.119;score_UC=13.4263]
11	32424922	32424923	3	18.6033	+	[score_CL=18.6033;score_E=112.582;score_B=128.144;score_UC=18.6033]
11	32424923	32424924	3	7.0649	+	[score_CL=7.0649;score_E=109.387;score_B=107.65;score_UC=7.0649]
11	32427002	32427003	3	3.14874	+	[score_CL=3.14874;score_E=39.8483;score_B=31.2107;score_UC=3.14874]
11	32427003	32427004	3	6.51681	+	[score_CL=6.51681;score_E=36.8014;score_B=34.5477;score_UC=6.51681]
11	32427004	32427005	3	1.14552	+	[score_CL=1.14552;score_E=41.5012;score_B=29.0258;score_UC=1.14552]
11	32427935	32427936	3	1.3548	+	[score_CL=1.3548;score_E=83.8742;score_B=70.6721;score_UC=1.3548]
11	32427936	32427937	3	3.12993	+	[score_CL=3.12993;score_E=87.4303;score_B=75.6878;score_UC=3.12993]
11	32427937	32427938	3	5.90698	+	[score_CL=5.90698;score_E=86.1219;score_B=79.3526;score_UC=5.90698]
11	32427938	32427939	3	4.79482	+	[score_CL=4.79482;score_E=88.6571;score_B=78.6738;score_UC=4.79482]
11	32427939	32427940	3	3.32729	+	[score_CL=3.32729;score_E=85.417;score_B=75.9717;score_UC=3.32729]
11	32427952	32427953	3	3.69915	+	[score_CL=3.69915;score_E=97.859;score_B=88.9506;score_UC=3.69915]
11	32427953	32427954	3	15.2216	+	[score_CL=15.2216;score_E=91.4376;score_B=102.156;score_UC=15.2216]
11	32427954	32427955	3	6.87452	+	[score_CL=6.87452;score_E=116.449;score_B=109.743;score_UC=6.87452]
11	32427955	32427956	3	21.2901	+	[score_CL=21.2901;score_E=108.14;score_B=129.336;score_UC=21.2901]
11	32427956	32427957	3	23.028	+	[score_CL=23.028;score_E=102.749;score_B=125.774;score_UC=23.028]
11	32427957	32427958	3	2.80432	+	[score_CL=2.80432;score_E=116.102;score_B=106.434;score_UC=2.80432]
11	32427958	32427959	3	13.5539	+	[score_CL=13.5539;score_E=83.6375;score_B=96.3223;score_UC=13.5539]
11	32427982	32427983	3	0.474754	+	[score_CL=0.474754;score_E=77.2895;score_B=63.5108;score_UC=0.474754]
11	32427983	32427984	3	0.94654	+	[score_CL=0.94654;score_E=79.8912;score_B=64.3856;score_UC=0.94654]
11	32427984	32427985	3	2.08982	+	[score_CL=2.08982;score_E=73.3071;score_B=64.9439;score_UC=2.08982]
11	32516953	32516954	3	1.54175	+	[score_CL=1.54175;score_E=57.8586;score_B=47.1232;score_UC=1.54175]
11	32516954	32516955	3	1.04889	+	[score_CL=1.04889;score_E=59.8024;score_B=46.8929;score_UC=1.04889]
11	32517098	32517099	3	1.63617	+	[score_CL=1.63617;score_E=102.704;score_B=94.9988;score_UC=1.63617]
11	32517106	32517107	3	6.71054	+	[score_CL=6.71054;score_E=117.241;score_B=114.335;score_UC=6.71054]
11	32517107	32517108	3	8.53419	+	[score_CL=8.53419;score_E=115.939;score_B=116.877;score_UC=8.53419]
11	32517138	32517139	3	2.76634	+	[score_CL=2.76634;score_E=121.472;score_B=110.421;score_UC=2.76634]
11	32517139	32517140	3	5.80967	+	[score_CL=5.80967;score_E=119.47;score_B=113.254;score_UC=5.80967]
11	32517140	32517141	3	4.21424	+	[score_CL=4.21424;score_E=118.828;score_B=111.072;score_UC=4.21424]
11	32517145	32517146	3	0.260669	+	[score_CL=0.260669;score_E=117.869;score_B=102.63;score_UC=0.260669]
11	32517146	32517147	3	4.21237	+	[score_CL=4.21237;score_E=114.162;score_B=106.468;score_UC=4.21237]
11	32517147	32517148	3	3.99017	+	[score_CL=3.99017;score_E=115.712;score_B=105.757;score_UC=3.99017]
11	32517148	32517149	3	2.11498	+	[score_CL=2.11498;score_E=114.586;score_B=102.723;score_UC=2.11498]
11	32517154	32517155	3	10.8038	+	[score_CL=10.8038;score_E=124.865;score_B=135.58;score_UC=10.8038]
11	32517155	32517156	3	28.4414	+	[score_CL=28.4414;score_E=123.621;score_B=152.061;score_UC=28.4414]
11	32517156	32517157	3	8.99807	+	[score_CL=8.99807;score_E=122.886;score_B=131.685;score_UC=8.99807]
11	32517290	32517291	3	1.8627	+	[score_CL=1.8627;score_E=49.3918;score_B=42.0715;score_UC=1.8627]
11	32517449	32517450	3	2.66082	+	[score_CL=2.66082;score_E=56.8798;score_B=45.7383;score_UC=2.66082]
11	32517450	32517451	3	8.00188	+	[score_CL=8.00188;score_E=48.6745;score_B=51.0535;score_UC=8.00188]
11	32517458	32517459	3	5.78121	+	[score_CL=5.78121;score_E=50.6276;score_B=46.6717;score_UC=5.78121]
11	32517459	32517460	3	4.86428	+	[score_CL=4.86428;score_E=54.6598;score_B=45.7212;score_UC=4.86428]
11	32517460	32517461	3	2.45625	+	[score_CL=2.45625;score_E=53.0175;score_B=41.7455;score_UC=2.45625]
11	32518065	32518066	3	1.24457	+	[score_CL=1.24457;score_E=43.5091;score_B=35.3005;score_UC=1.24457]
11	32518160	32518161	3	0.899918	+	[score_CL=0.899918;score_E=54.1718;score_B=45.3619;score_UC=0.899918]
11	32518653	32518654	3	2.01893	+	[score_CL=2.01893;score_E=70.304;score_B=58.1055;score_UC=2.01893]
11	32518654	32518655	3	10.4498	+	[score_CL=10.4498;score_E=70.4285;score_B=72.8569;score_UC=10.4498]
11	32518655	32518656	3	11.5358	+	[score_CL=11.5358;score_E=82.363;score_B=83.6709;score_UC=11.5358]
11	32518656	32518657	3	14.9881	+	[score_CL=14.9881;score_E=88.2763;score_B=97.0139;score_UC=14.9881]
11	32518657	32518658	3	20.1753	+	[score_CL=20.1753;score_E=92.5393;score_B=112.029;score_UC=20.1753]
11	32518658	32518659	3	21.8962	+	[score_CL=21.8962;score_E=93.0524;score_B=114.733;score_UC=21.8962]
11	32518659	32518660	3	16.7465	+	[score_CL=16.7465;score_E=95.0739;score_B=109.543;score_UC=16.7465]
11	32518660	32518661	3	18.4489	+	[score_CL=18.4489;score_E=84.5438;score_B=99.7184;score_UC=18.4489]
11	32518661	32518662	3	10.1417	+	[score_CL=10.1417;score_E=75.9544;score_B=80.254;score_UC=10.1417]
11	32584350	32584351	3	4.89334	+	[score_CL=4.89334;score_E=114.042;score_B=107.502;score_UC=4.89334]
11	32584351	32584352	3	7.96581	+	[score_CL=7.96581;score_E=110.32;score_B=110.849;score_UC=7.96581]
11	32584364	32584365	3	2.60343	+	[score_CL=2.60343;score_E=117.262;score_B=106.212;score_UC=2.60343]
11	32584365	32584366	3	6.00081	+	[score_CL=6.00081;score_E=111.404;score_B=109.811;score_UC=6.00081]
11	32584373	32584374	3	3.48777	+	[score_CL=3.48777;score_E=110.126;score_B=106.18;score_UC=3.48777]
11	32584429	32584430	3	0.0662318	+	[score_CL=0.0662318;score_E=115.53;score_B=100.537;score_UC=0.0662318]
11	32584430	32584431	3	0.421936	+	[score_CL=0.421936;score_E=122.355;score_B=105.54;score_UC=0.421936]
11	32584431	32584432	3	5.73482	+	[score_CL=5.73482;score_E=120.281;score_B=114.489;score_UC=5.73482]
11	32584432	32584433	3	8.68876	+	[score_CL=8.68876;score_E=115.95;score_B=117.259;score_UC=8.68876]
11	32584446	32584447	3	1.76167	+	[score_CL=1.76167;score_E=106.659;score_B=99.3899;score_UC=1.76167]
11	32584504	32584505	3	1.99564	+	[score_CL=1.99564;score_E=82.7008;score_B=70.73;score_UC=1.99564]
11	32584505	32584506	3	3.47755	+	[score_CL=3.47755;score_E=77.7846;score_B=71.4946;score_UC=3.47755]
11	32624302	32624303	3	1.68454	+	[score_CL=1.68454;score_E=72.0009;score_B=59.2192;score_UC=1.68454]
11	32624303	32624304	3	13.783	+	[score_CL=13.783;score_E=66.3348;score_B=75.7068;score_UC=13.783]
11	32624304	32624305	3	9.87906	+	[score_CL=9.87906;score_E=70.2757;score_B=71.7387;score_UC=9.87906]
11	32624305	32624306	3	1.81304	+	[score_CL=1.81304;score_E=67.7911;score_B=55.209;score_UC=1.81304]
11	32648435	32648436	3	3.68002	+	[score_CL=3.68002;score_E=40.1499;score_B=31.9712;score_UC=3.68002]
11	32648436	32648437	3	3.96079	+	[score_CL=3.96079;score_E=45.029;score_B=33.001;score_UC=3.96079]
11	32648437	32648438	3	4.53118	+	[score_CL=4.53118;score_E=48.0215;score_B=36.7195;score_UC=4.53118]
11	32648438	32648439	3	7.80983	+	[score_CL=7.80983;score_E=41.5133;score_B=39.5658;score_UC=7.80983]
11	32648439	32648440	3	2.37056	+	[score_CL=2.37056;score_E=45.0567;score_B=33.626;score_UC=2.37056]
11	32656670	32656671	3	3.92261	+	[score_CL=3.92261;score_E=23.4117;score_B=23.6095;score_UC=3.92261]
11	32663844	32663845	3	0.0908088	+	[score_CL=0.0908088;score_E=40.6213;score_B=30.2694;score_UC=0.0908088]
11	32663855	32663856	3	1.74342	+	[score_CL=1.74342;score_E=40.5021;score_B=33.1992;score_UC=1.74342]
11	32737244	32737245	3	12.2104	+	[score_CL=12.2104;score_E=345.076;score_B=357.283;score_UC=12.2104]
11	32737245	32737246	3	30.2928	+	[score_CL=30.2928;score_E=359.082;score_B=389.375;score_UC=30.2928]
11	32737246	32737247	3	25.8412	+	[score_CL=25.8412;score_E=367.816;score_B=393.657;score_UC=25.8412]
11	32737247	32737248	3	40.2468	+	[score_CL=40.2468;score_E=369.085;score_B=409.332;score_UC=40.2468]
11	32737248	32737249	3	21.4062	+	[score_CL=21.4062;score_E=361.585;score_B=382.991;score_UC=21.4062]
11	32737249	32737250	3	11.1621	+	[score_CL=11.1621;score_E=352.945;score_B=359.974;score_UC=11.1621]
11	32737250	32737251	3	0.870719	+	[score_CL=0.870719;score_E=369.778;score_B=370.998;score_UC=0.870719]
11	32737251	32737252	3	96.8316	+	[score_CL=96.8316;score_E=356.851;score_B=453.682;score_UC=96.8316]
11	32737252	32737253	3	29.899	+	[score_CL=29.899;score_E=375.943;score_B=405.842;score_UC=29.899]
11	32737253	32737254	3	55.0991	+	[score_CL=55.0991;score_E=376.923;score_B=432.022;score_UC=55.0991]
11	32737254	32737255	3	42.6918	+	[score_CL=42.6918;score_E=377.735;score_B=420.427;score_UC=42.6918]
11	32737255	32737256	3	23.339	+	[score_CL=23.339;score_E=378.551;score_B=401.89;score_UC=23.339]
11	32737256	32737257	3	30.0881	+	[score_CL=30.0881;score_E=379.182;score_B=409.27;score_UC=30.0881]
11	32737257	32737258	3	90.6864	+	[score_CL=90.6864;score_E=378.297;score_B=468.984;score_UC=90.6864]
11	32737258	32737259	3	19.358	+	[score_CL=19.358;score_E=380.154;score_B=399.512;score_UC=19.358]
11	32737259	32737260	3	36.4102	+	[score_CL=36.4102;score_E=379.572;score_B=415.982;score_UC=36.4102]
11	32737260	32737261	3	21.7231	+	[score_CL=21.7231;score_E=379.069;score_B=400.792;score_UC=21.7231]
11	32737261	32737262	3	19.1647	+	[score_CL=19.1647;score_E=377.472;score_B=395.949;score_UC=19.1647]
11	32737262	32737263	3	17.3795	+	[score_CL=17.3795;score_E=379.978;score_B=397.358;score_UC=17.3795]
11	32737263	32737264	3	40.4313	+	[score_CL=40.4313;score_E=371.269;score_B=411.7;score_UC=40.4313]
11	32737264	32737265	3	13.2292	+	[score_CL=13.2292;score_E=380.012;score_B=393.241;score_UC=13.2292]
11	32737265	32737266	3	21.6582	+	[score_CL=21.6582;score_E=373.877;score_B=395.491;score_UC=21.6582]
11	32737266	32737267	3	23.7016	+	[score_CL=23.7016;score_E=378.988;score_B=402.686;score_UC=23.7016]
11	32737267	32737268	3	21.3798	+	[score_CL=21.3798;score_E=367.543;score_B=388.907;score_UC=21.3798]
11	32737268	32737269	3	9.25243	+	[score_CL=9.25243;score_E=377.953;score_B=379.986;score_UC=9.25243]
11	32737269	32737270	3	23.4678	+	[score_CL=23.4678;score_E=347.937;score_B=371.402;score_UC=23.4678]
11	32737270	32737271	3	0.758531	+	[score_CL=0.758531;score_E=375.017;score_B=363.973;score_UC=0.758531]
11	32737271	32737272	3	15.2121	+	[score_CL=15.2121;score_E=357.228;score_B=372.435;score_UC=15.2121]
11	32737272	32737273	3	28.1989	+	[score_CL=28.1989;score_E=365.116;score_B=393.313;score_UC=28.1989]
11	32737273	32737274	3	15.5143	+	[score_CL=15.5143;score_E=371.779;score_B=387.25;score_UC=15.5143]
11	32737274	32737275	3	19.7934	+	[score_CL=19.7934;score_E=367.087;score_B=385.348;score_UC=19.7934]
11	32737275	32737276	3	20.4701	+	[score_CL=20.4701;score_E=349.104;score_B=369.568;score_UC=20.4701]
11	32737278	32737279	3	8.29496	+	[score_CL=8.29496;score_E=334.573;score_B=334.743;score_UC=8.29496]
11	32737279	32737280	3	9.11438	+	[score_CL=9.11438;score_E=339.756;score_B=336.338;score_UC=9.11438]
11	32737280	32737281	3	7.95434	+	[score_CL=7.95434;score_E=332.804;score_B=330.292;score_UC=7.95434]
11	32737281	32737282	3	1.98123	+	[score_CL=1.98123;score_E=330.738;score_B=318.47;score_UC=1.98123]
11	32744597	32744598	3	8.0819	+	[score_CL=8.0819;score_E=73.7741;score_B=74.424;score_UC=8.0819]
11	32744598	32744599	3	5.01838	+	[score_CL=5.01838;score_E=78.2242;score_B=71.6926;score_UC=5.01838]
11	32744621	32744622	3	1.52551	+	[score_CL=1.52551;score_E=74.4612;score_B=65.9888;score_UC=1.52551]
11	32744650	32744651	3	7.51038	+	[score_CL=7.51038;score_E=75.5454;score_B=76.2253;score_UC=7.51038]
11	32744651	32744652	3	3.48011	+	[score_CL=3.48011;score_E=81.5544;score_B=72.0204;score_UC=3.48011]
11	32744677	32744678	3	0.737475	+	[score_CL=0.737475;score_E=76.5199;score_B=62.023;score_UC=0.737475]
11	32744678	32744679	3	6.72542	+	[score_CL=6.72542;score_E=66.336;score_B=67.7116;score_UC=6.72542]
11	32744693	32744694	3	7.68499	+	[score_CL=7.68499;score_E=60.7319;score_B=64.938;score_UC=7.68499]
11	32744701	32744702	3	4.9801	+	[score_CL=4.9801;score_E=78.5209;score_B=73.9967;score_UC=4.9801]
11	32744702	32744703	3	21.5275	+	[score_CL=21.5275;score_E=73.8153;score_B=94.9332;score_UC=21.5275]
11	32744703	32744704	3	11.2184	+	[score_CL=11.2184;score_E=76.864;score_B=84.8475;score_UC=11.2184]
11	32744705	32744706	3	2.09729	+	[score_CL=2.09729;score_E=57.3241;score_B=49.9831;score_UC=2.09729]
11	32744733	32744734	3	4.69496	+	[score_CL=4.69496;score_E=48.6734;score_B=45.949;score_UC=4.69496]
11	32744734	32744735	3	0.782744	+	[score_CL=0.782744;score_E=56.3395;score_B=41.7259;score_UC=0.782744]
11	32744916	32744917	3	5.7285	+	[score_CL=5.7285;score_E=80.9004;score_B=77.0681;score_UC=5.7285]
11	32744917	32744918	3	20.6308	+	[score_CL=20.6308;score_E=70.2404;score_B=90.6762;score_UC=20.6308]
11	32744918	32744919	3	3.36202	+	[score_CL=3.36202;score_E=80.6193;score_B=74.5878;score_UC=3.36202]
11	32744920	32744921	3	12.467	+	[score_CL=12.467;score_E=62.039;score_B=74.3074;score_UC=12.467]
11	32744926	32744927	3	3.12376	+	[score_CL=3.12376;score_E=84.283;score_B=77.5983;score_UC=3.12376]
11	32744927	32744928	3	21.5363	+	[score_CL=21.5363;score_E=70.5676;score_B=92.0905;score_UC=21.5363]
11	32744928	32744929	3	3.29112	+	[score_CL=3.29112;score_E=85.6107;score_B=78.3701;score_UC=3.29112]
11	32744929	32744930	3	1.66479	+	[score_CL=1.66479;score_E=77.3269;score_B=59.7351;score_UC=1.66479]
11	32744930	32744931	3	2.78069	+	[score_CL=2.78069;score_E=67.9393;score_B=59.608;score_UC=2.78069]
11	32744931	32744932	3	0.125017	+	[score_CL=0.125017;score_E=73.7817;score_B=57.1956;score_UC=0.125017]
11	32744951	32744952	3	7.77847	+	[score_CL=7.77847;score_E=72.5599;score_B=74.7288;score_UC=7.77847]
11	32744952	32744953	3	2.36348	+	[score_CL=2.36348;score_E=81.1128;score_B=69.5519;score_UC=2.36348]
11	32745006	32745007	3	4.55627	+	[score_CL=4.55627;score_E=90.5173;score_B=88.6875;score_UC=4.55627]
11	32745037	32745038	3	2.27472	+	[score_CL=2.27472;score_E=124.665;score_B=118.351;score_UC=2.27472]
11	32745162	32745163	3	21.7505	+	[score_CL=21.7505;score_E=250.287;score_B=272.037;score_UC=21.7505]
11	32745163	32745164	3	29.1511	+	[score_CL=29.1511;score_E=269.515;score_B=298.666;score_UC=29.1511]
11	32745164	32745165	3	72.6258	+	[score_CL=72.6258;score_E=269.665;score_B=342.291;score_UC=72.6258]
11	32745165	32745166	3	50.6857	+	[score_CL=50.6857;score_E=249.246;score_B=299.932;score_UC=50.6857]
11	32745180	32745181	3	5.28414	+	[score_CL=5.28414;score_E=230.326;score_B=229.373;score_UC=5.28414]
11	32745204	32745205	3	9.07015	+	[score_CL=9.07015;score_E=243.511;score_B=246.06;score_UC=9.07015]
11	32745205	32745206	3	20.6488	+	[score_CL=20.6488;score_E=244.667;score_B=263.929;score_UC=20.6488]
11	32745206	32745207	3	12.4143	+	[score_CL=12.4143;score_E=258.422;score_B=263.139;score_UC=12.4143]
11	32745207	32745208	3	16.6925	+	[score_CL=16.6925;score_E=250.102;score_B=261.714;score_UC=16.6925]
11	32745208	32745209	3	15.4077	+	[score_CL=15.4077;score_E=238.435;score_B=252.617;score_UC=15.4077]
11	32745211	32745212	3	0.920194	+	[score_CL=0.920194;score_E=240.885;score_B=242.095;score_UC=0.920194]
11	32745212	32745213	3	34.8843	+	[score_CL=34.8843;score_E=241.586;score_B=276.47;score_UC=34.8843]
11	32745213	32745214	3	47.7151	+	[score_CL=47.7151;score_E=259.018;score_B=306.733;score_UC=47.7151]
11	32745214	32745215	3	41.393	+	[score_CL=41.393;score_E=258.369;score_B=299.762;score_UC=41.393]
11	32745215	32745216	3	22.7714	+	[score_CL=22.7714;score_E=257.818;score_B=280.589;score_UC=22.7714]
11	32745216	32745217	3	22.9002	+	[score_CL=22.9002;score_E=256.267;score_B=279.161;score_UC=22.9002]
11	32745217	32745218	3	19.9237	+	[score_CL=19.9237;score_E=241.39;score_B=261.246;score_UC=19.9237]
11	32745218	32745219	3	5.18906	+	[score_CL=5.18906;score_E=235.419;score_B=231.146;score_UC=5.18906]
11	32745221	32745222	3	13.4478	+	[score_CL=13.4478;score_E=234.952;score_B=247.48;score_UC=13.4478]
11	32745222	32745223	3	22.9388	+	[score_CL=22.9388;score_E=230.587;score_B=253.493;score_UC=22.9388]
11	32745223	32745224	3	3.23855	+	[score_CL=3.23855;score_E=232.534;score_B=228.536;score_UC=3.23855]
11	32745225	32745226	3	17.8153	+	[score_CL=17.8153;score_E=232.47;score_B=250.285;score_UC=17.8153]
11	32745226	32745227	3	36.5696	+	[score_CL=36.5696;score_E=228.74;score_B=265.309;score_UC=36.5696]
11	32745234	32745235	3	1.53387	+	[score_CL=1.53387;score_E=205.194;score_B=197.506;score_UC=1.53387]
11	32745237	32745238	3	13.3318	+	[score_CL=13.3318;score_E=202.827;score_B=216.069;score_UC=13.3318]
11	32745245	32745246	3	8.02387	+	[score_CL=8.02387;score_E=216.696;score_B=224.72;score_UC=8.02387]
11	32745246	32745247	3	40.6598	+	[score_CL=40.6598;score_E=207.207;score_B=247.867;score_UC=40.6598]
11	32745247	32745248	3	3.83875	+	[score_CL=3.83875;score_E=213.691;score_B=217.551;score_UC=3.83875]
11	32745369	32745370	3	33.7521	+	[score_CL=33.7521;score_E=211.458;score_B=245.21;score_UC=33.7521]
11	32745370	32745371	3	21.2749	+	[score_CL=21.2749;score_E=210.902;score_B=232.177;score_UC=21.2749]
11	32745485	32745486	3	3.22156	+	[score_CL=3.22156;score_E=310.445;score_B=301.023;score_UC=3.22156]
11	32745486	32745487	3	18.1764	+	[score_CL=18.1764;score_E=314.777;score_B=332.953;score_UC=18.1764]
11	32745487	32745488	3	49.5459	+	[score_CL=49.5459;score_E=329.899;score_B=379.445;score_UC=49.5459]
11	32745488	32745489	3	35.8934	+	[score_CL=35.8934;score_E=331.734;score_B=367.627;score_UC=35.8934]
11	32745489	32745490	3	27.3623	+	[score_CL=27.3623;score_E=332.205;score_B=359.567;score_UC=27.3623]
11	32745490	32745491	3	47.6469	+	[score_CL=47.6469;score_E=312.14;score_B=359.787;score_UC=47.6469]
11	32745497	32745498	3	13.4871	+	[score_CL=13.4871;score_E=316.074;score_B=329.561;score_UC=13.4871]
11	32745498	32745499	3	45.8006	+	[score_CL=45.8006;score_E=329.86;score_B=375.661;score_UC=45.8006]
11	32745499	32745500	3	37.7396	+	[score_CL=37.7396;score_E=335.882;score_B=373.622;score_UC=37.7396]
11	32745500	32745501	3	37.7856	+	[score_CL=37.7856;score_E=336.145;score_B=373.931;score_UC=37.7856]
11	32745501	32745502	3	40.5055	+	[score_CL=40.5055;score_E=315.868;score_B=356.373;score_UC=40.5055]
11	32745506	32745507	3	3.02434	+	[score_CL=3.02434;score_E=293.949;score_B=288.338;score_UC=3.02434]
11	32745526	32745527	3	4.4907	+	[score_CL=4.4907;score_E=284.169;score_B=281.041;score_UC=4.4907]
11	32745527	32745528	3	23.5056	+	[score_CL=23.5056;score_E=270.727;score_B=294.22;score_UC=23.5056]
11	32745528	32745529	3	4.34625	+	[score_CL=4.34625;score_E=279.272;score_B=277.247;score_UC=4.34625]
11	32745606	32745607	3	7.08942	+	[score_CL=7.08942;score_E=161.861;score_B=159.684;score_UC=7.08942]
11	32745607	32745608	3	15.2442	+	[score_CL=15.2442;score_E=151.971;score_B=165.939;score_UC=15.2442]
11	32745621	32745622	3	0.831708	+	[score_CL=0.831708;score_E=126.514;score_B=117.456;score_UC=0.831708]
11	32745637	32745638	3	4.20615	+	[score_CL=4.20615;score_E=111.566;score_B=108.787;score_UC=4.20615]
11	32745644	32745645	3	5.50004	+	[score_CL=5.50004;score_E=116.17;score_B=110.813;score_UC=5.50004]
11	32745645	32745646	3	9.3777	+	[score_CL=9.3777;score_E=110.976;score_B=114.008;score_UC=9.3777]
11	32745806	32745807	3	5.0889	+	[score_CL=5.0889;score_E=63.09;score_B=57.0771;score_UC=5.0889]
11	32745807	32745808	3	6.34497	+	[score_CL=6.34497;score_E=61.4075;score_B=58.3669;score_UC=6.34497]
11	32745829	32745830	3	5.40487	+	[score_CL=5.40487;score_E=60.4112;score_B=57.5619;score_UC=5.40487]
11	32745830	32745831	3	2.64807	+	[score_CL=2.64807;score_E=65.8516;score_B=54.9075;score_UC=2.64807]
11	32746042	32746043	3	35.421	+	[score_CL=35.421;score_E=526.228;score_B=561.649;score_UC=35.421]
11	32746043	32746044	3	50.9048	+	[score_CL=50.9048;score_E=546.726;score_B=597.631;score_UC=50.9048]
11	32746044	32746045	3	84.582	+	[score_CL=84.582;score_E=547.852;score_B=632.434;score_UC=84.582]
11	32746045	32746046	3	131.567	+	[score_CL=131.567;score_E=548.826;score_B=680.393;score_UC=131.567]
11	32746046	32746047	3	81.1712	+	[score_CL=81.1712;score_E=529.126;score_B=610.298;score_UC=81.1712]
11	32746049	32746050	3	24.5503	+	[score_CL=24.5503;score_E=531.972;score_B=556.522;score_UC=24.5503]
11	32746050	32746051	3	116.512	+	[score_CL=116.512;score_E=551.398;score_B=667.909;score_UC=116.512]
11	32746051	32746052	3	131.539	+	[score_CL=131.539;score_E=551.458;score_B=682.997;score_UC=131.539]
11	32746052	32746053	3	66.5494	+	[score_CL=66.5494;score_E=541.304;score_B=607.854;score_UC=66.5494]
11	32746053	32746054	3	10.4663	+	[score_CL=10.4663;score_E=551.107;score_B=561.573;score_UC=10.4663]
11	32746054	32746055	3	102.668	+	[score_CL=102.668;score_E=541.946;score_B=644.614;score_UC=102.668]
11	32746055	32746056	3	110.073	+	[score_CL=110.073;score_E=550.146;score_B=660.219;score_UC=110.073]
11	32746056	32746057	3	29.6894	+	[score_CL=29.6894;score_E=541.995;score_B=571.684;score_UC=29.6894]
11	32746057	32746058	3	13.0779	+	[score_CL=13.0779;score_E=538.002;score_B=550.925;score_UC=13.0779]
11	32746058	32746059	3	9.94178	+	[score_CL=9.94178;score_E=521.31;score_B=524.442;score_UC=9.94178]
11	32746200	32746201	3	6.04631	+	[score_CL=6.04631;score_E=60.655;score_B=57.9131;score_UC=6.04631]
11	32746201	32746202	3	3.99422	+	[score_CL=3.99422;score_E=63.9752;score_B=55.7254;score_UC=3.99422]
11	32746267	32746268	3	9.1953	+	[score_CL=9.1953;score_E=86.6006;score_B=93.1227;score_UC=9.1953]
11	32746268	32746269	3	25.0546	+	[score_CL=25.0546;score_E=86.9668;score_B=111.985;score_UC=25.0546]
11	32746269	32746270	3	11.366	+	[score_CL=11.366;score_E=85.9435;score_B=96.9509;score_UC=11.366]
11	32746279	32746280	3	3.66378	+	[score_CL=3.66378;score_E=81.0516;score_B=72.0452;score_UC=3.66378]
11	32746280	32746281	3	9.2392	+	[score_CL=9.2392;score_E=87.2717;score_B=85.8573;score_UC=9.2392]
11	32746281	32746282	3	13.309	+	[score_CL=13.309;score_E=90.8773;score_B=95.7459;score_UC=13.309]
11	32746282	32746283	3	11.0717	+	[score_CL=11.0717;score_E=90.269;score_B=91.0534;score_UC=11.0717]
11	32746283	32746284	3	6.07515	+	[score_CL=6.07515;score_E=82.7662;score_B=78.4675;score_UC=6.07515]
11	32746397	32746398	3	0.752611	+	[score_CL=0.752611;score_E=71.7187;score_B=62.3502;score_UC=0.752611]
11	32746485	32746486	3	10.3521	+	[score_CL=10.3521;score_E=89.4239;score_B=95.6872;score_UC=10.3521]
11	32746486	32746487	3	3.41934	+	[score_CL=3.41934;score_E=116.708;score_B=101.979;score_UC=3.41934]
11	32746487	32746488	3	16.7637	+	[score_CL=16.7637;score_E=91.0808;score_B=107.266;score_UC=16.7637]
11	32746488	32746489	3	2.17677	+	[score_CL=2.17677;score_E=103.91;score_B=93.115;score_UC=2.17677]
11	32746588	32746589	3	0.782338	+	[score_CL=0.782338;score_E=51.2112;score_B=37.4704;score_UC=0.782338]
11	32746589	32746590	3	1.66648	+	[score_CL=1.66648;score_E=47.3517;score_B=38.1701;score_UC=1.66648]
11	32778760	32778761	3	1.6321	+	[score_CL=1.6321;score_E=41.075;score_B=31.6626;score_UC=1.6321]
11	32778761	32778762	3	10.6036	+	[score_CL=10.6036;score_E=37.9501;score_B=42.1319;score_UC=10.6036]
11	32778762	32778763	3	6.63036	+	[score_CL=6.63036;score_E=43.6956;score_B=45.6818;score_UC=6.63036]
11	32778763	32778764	3	12.7051	+	[score_CL=12.7051;score_E=40.2097;score_B=46.4616;score_UC=12.7051]
11	32778764	32778765	3	3.46815	+	[score_CL=3.46815;score_E=41.55;score_B=35.7469;score_UC=3.46815]
11	32910657	32910658	3	2.36742	+	[score_CL=2.36742;score_E=33.1771;score_B=24.8925;score_UC=2.36742]
11	32910658	32910659	3	1.89484	+	[score_CL=1.89484;score_E=34.8198;score_B=24.475;score_UC=1.89484]
11	32910872	32910873	3	20.8909	+	[score_CL=20.8909;score_E=148.998;score_B=169.889;score_UC=20.8909]
11	32910873	32910874	3	71.1893	+	[score_CL=71.1893;score_E=168.727;score_B=239.916;score_UC=71.1893]
11	32910874	32910875	3	44.0244	+	[score_CL=44.0244;score_E=156.389;score_B=200.413;score_UC=44.0244]
11	32910875	32910876	3	7.31186	+	[score_CL=7.31186;score_E=155.168;score_B=162.48;score_UC=7.31186]
11	32910876	32910877	3	5.29762	+	[score_CL=5.29762;score_E=139.334;score_B=133.642;score_UC=5.29762]
11	32910982	32910983	3	116.248	+	[score_CL=116.248;score_E=412.291;score_B=528.539;score_UC=116.248]
11	32910983	32910984	3	266.649	+	[score_CL=266.649;score_E=433.423;score_B=700.071;score_UC=266.649]
11	32910984	32910985	3	264.952	+	[score_CL=264.952;score_E=435.26;score_B=700.212;score_UC=264.952]
11	32910985	32910986	3	173.548	+	[score_CL=173.548;score_E=437.027;score_B=610.576;score_UC=173.548]
11	32910986	32910987	3	133.897	+	[score_CL=133.897;score_E=438.723;score_B=572.621;score_UC=133.897]
11	32910987	32910988	3	91.6094	+	[score_CL=91.6094;score_E=440.347;score_B=531.957;score_UC=91.6094]
11	32910988	32910989	3	109.697	+	[score_CL=109.697;score_E=441.9;score_B=551.596;score_UC=109.697]
11	32910989	32910990	3	57.7686	+	[score_CL=57.7686;score_E=443.38;score_B=501.149;score_UC=57.7686]
11	32910990	32910991	3	109.557	+	[score_CL=109.557;score_E=444.788;score_B=554.345;score_UC=109.557]
11	32910991	32910992	3	115.346	+	[score_CL=115.346;score_E=446.125;score_B=561.471;score_UC=115.346]
11	32910992	32910993	3	83.4155	+	[score_CL=83.4155;score_E=447.389;score_B=530.804;score_UC=83.4155]
11	32910993	32910994	3	99.7666	+	[score_CL=99.7666;score_E=448.58;score_B=548.347;score_UC=99.7666]
11	32910994	32910995	3	78.9565	+	[score_CL=78.9565;score_E=449.7;score_B=528.657;score_UC=78.9565]
11	32910995	32910996	3	89.5636	+	[score_CL=89.5636;score_E=450.748;score_B=540.311;score_UC=89.5636]
11	32910996	32910997	3	41.8105	+	[score_CL=41.8105;score_E=450.278;score_B=492.089;score_UC=41.8105]
11	32910997	32910998	3	19.344	+	[score_CL=19.344;score_E=452.628;score_B=471.972;score_UC=19.344]
11	32910998	32910999	3	92.1015	+	[score_CL=92.1015;score_E=452.827;score_B=544.929;score_UC=92.1015]
11	32910999	32911000	3	50.3068	+	[score_CL=50.3068;score_E=454.222;score_B=504.529;score_UC=50.3068]
11	32911000	32911001	3	31.7328	+	[score_CL=31.7328;score_E=454.913;score_B=486.646;score_UC=31.7328]
11	32911001	32911002	3	29.7848	+	[score_CL=29.7848;score_E=455.533;score_B=485.318;score_UC=29.7848]
11	32911002	32911003	3	69.5975	+	[score_CL=69.5975;score_E=456.083;score_B=525.681;score_UC=69.5975]
11	32911003	32911004	3	49.4876	+	[score_CL=49.4876;score_E=436.043;score_B=485.53;score_UC=49.4876]
11	32911005	32911006	3	9.87067	+	[score_CL=9.87067;score_E=420.546;score_B=426.425;score_UC=9.87067]
11	32911006	32911007	3	2.91939	+	[score_CL=2.91939;score_E=436.427;score_B=420.922;score_UC=2.91939]
11	32911007	32911008	3	3.99569	+	[score_CL=3.99569;score_E=423.184;score_B=415.249;score_UC=3.99569]
11	32911008	32911009	3	1.5159	+	[score_CL=1.5159;score_E=439.882;score_B=421.442;score_UC=1.5159]
11	32911009	32911010	3	10.3412	+	[score_CL=10.3412;score_E=440.503;score_B=450.844;score_UC=10.3412]
11	32911010	32911011	3	45.4176	+	[score_CL=45.4176;score_E=447.862;score_B=493.279;score_UC=45.4176]
11	32911011	32911012	3	19.5725	+	[score_CL=19.5725;score_E=437.44;score_B=457.013;score_UC=19.5725]
11	32911053	32911054	3	21.2376	+	[score_CL=21.2376;score_E=389.065;score_B=410.303;score_UC=21.2376]
11	32911054	32911055	3	57.1233	+	[score_CL=57.1233;score_E=385.638;score_B=442.761;score_UC=57.1233]
11	33439228	33439229	3	3.2926	+	[score_CL=3.2926;score_E=31.7198;score_B=31.3115;score_UC=3.2926]
11	33439229	33439230	3	9.46544	+	[score_CL=9.46544;score_E=30.8705;score_B=37.5118;score_UC=9.46544]
11	33439420	33439421	3	14.5823	+	[score_CL=14.5823;score_E=56.3477;score_B=69.0116;score_UC=14.5823]
11	33439421	33439422	3	16.6392	+	[score_CL=16.6392;score_E=66.2098;score_B=79.2563;score_UC=16.6392]
11	33439422	33439423	3	13.4642	+	[score_CL=13.4642;score_E=56.2955;score_B=66.8764;score_UC=13.4642]
11	33439424	33439425	3	14.8143	+	[score_CL=14.8143;score_E=44.8587;score_B=58.552;score_UC=14.8143]
11	33439425	33439426	3	5.15866	+	[score_CL=5.15866;score_E=55.4552;score_B=49.2913;score_UC=5.15866]
11	33439426	33439427	3	1.89086	+	[score_CL=1.89086;score_E=49.1509;score_B=35.7687;score_UC=1.89086]
11	33439427	33439428	3	0.192163	+	[score_CL=0.192163;score_E=45.8987;score_B=30.8597;score_UC=0.192163]
11	35731071	35731072	3	14.3475	+	[score_CL=14.3475;score_E=113.169;score_B=127.517;score_UC=14.3475]
11	35731072	35731073	3	31.6522	+	[score_CL=31.6522;score_E=127.281;score_B=158.933;score_UC=31.6522]
11	35731073	35731074	3	26.2483	+	[score_CL=26.2483;score_E=132.467;score_B=158.715;score_UC=26.2483]
11	35731074	35731075	3	31.4953	+	[score_CL=31.4953;score_E=132.756;score_B=164.251;score_UC=31.4953]
11	35731075	35731076	3	37.907	+	[score_CL=37.907;score_E=133.036;score_B=170.943;score_UC=37.907]
11	35731076	35731077	3	35.5414	+	[score_CL=35.5414;score_E=129.799;score_B=165.341;score_UC=35.5414]
11	35731077	35731078	3	17.0468	+	[score_CL=17.0468;score_E=133.563;score_B=150.61;score_UC=17.0468]
11	35731078	35731079	3	37.5862	+	[score_CL=37.5862;score_E=119.624;score_B=157.21;score_UC=37.5862]
11	35731079	35731080	3	8.61662	+	[score_CL=8.61662;score_E=134.05;score_B=142.667;score_UC=8.61662]
11	35731080	35731081	3	34.1809	+	[score_CL=34.1809;score_E=103.201;score_B=137.382;score_UC=34.1809]
11	35731122	35731123	3	2.0114	+	[score_CL=2.0114;score_E=116.674;score_B=105.499;score_UC=2.0114]
11	35731123	35731124	3	18.5929	+	[score_CL=18.5929;score_E=118.318;score_B=136.91;score_UC=18.5929]
11	35731124	35731125	3	28.5257	+	[score_CL=28.5257;score_E=133.031;score_B=161.556;score_UC=28.5257]
11	35731125	35731126	3	19.737	+	[score_CL=19.737;score_E=114.561;score_B=134.298;score_UC=19.737]
11	35731133	35731134	3	17.6682	+	[score_CL=17.6682;score_E=93.8896;score_B=111.556;score_UC=17.6682]
11	35731136	35731137	3	3.16023	+	[score_CL=3.16023;score_E=93.0447;score_B=88.4341;score_UC=3.16023]
11	35731143	35731144	3	10.4521	+	[score_CL=10.4521;score_E=111.608;score_B=121.791;score_UC=10.4521]
11	35731144	35731145	3	27.6044	+	[score_CL=27.6044;score_E=115.096;score_B=142.698;score_UC=27.6044]
11	35731145	35731146	3	13.8729	+	[score_CL=13.8729;score_E=109.733;score_B=123.603;score_UC=13.8729]
11	35731164	35731165	3	0.381166	+	[score_CL=0.381166;score_E=83.5736;score_B=73.498;score_UC=0.381166]
11	35731168	35731169	3	7.75361	+	[score_CL=7.75361;score_E=101.719;score_B=102.936;score_UC=7.75361]
11	35731169	35731170	3	22.3712	+	[score_CL=22.3712;score_E=88.763;score_B=111.132;score_UC=22.3712]
11	35777723	35777724	3	3.33152	+	[score_CL=3.33152;score_E=47.4218;score_B=37.782;score_UC=3.33152]
11	35777724	35777725	3	7.7952	+	[score_CL=7.7952;score_E=43.4728;score_B=42.3351;score_UC=7.7952]
11	35777725	35777726	3	2.4892	+	[score_CL=2.4892;score_E=56.9493;score_B=40.2872;score_UC=2.4892]
11	35777726	35777727	3	5.85852	+	[score_CL=5.85852;score_E=53.0474;score_B=45.8583;score_UC=5.85852]
11	35777727	35777728	3	12.3792	+	[score_CL=12.3792;score_E=54.4124;score_B=57.892;score_UC=12.3792]
11	35777728	35777729	3	10.9584	+	[score_CL=10.9584;score_E=67.0959;score_B=67.28;score_UC=10.9584]
11	35777729	35777730	3	17.1487	+	[score_CL=17.1487;score_E=65.5359;score_B=78.0913;score_UC=17.1487]
11	35777730	35777731	3	17.0141	+	[score_CL=17.0141;score_E=64.5681;score_B=77.0405;score_UC=17.0141]
11	35777731	35777732	3	10.0432	+	[score_CL=10.0432;score_E=55.0421;score_B=58.3316;score_UC=10.0432]
11	35777734	35777735	3	9.9144	+	[score_CL=9.9144;score_E=56.8882;score_B=60.1465;score_UC=9.9144]
11	35777735	35777736	3	19.1711	+	[score_CL=19.1711;score_E=56.8447;score_B=73.5746;score_UC=19.1711]
11	35777736	35777737	3	9.70585	+	[score_CL=9.70585;score_E=55.9186;score_B=59.6337;score_UC=9.70585]
11	35777745	35777746	3	7.65144	+	[score_CL=7.65144;score_E=54.9727;score_B=62.4866;score_UC=7.65144]
11	35777746	35777747	3	29.3469	+	[score_CL=29.3469;score_E=51.8275;score_B=81.174;score_UC=29.3469]
11	35777747	35777748	3	7.71718	+	[score_CL=7.71718;score_E=58.972;score_B=65.0426;score_UC=7.71718]
11	35777748	35777749	3	4.59131	+	[score_CL=4.59131;score_E=52.5493;score_B=40.1742;score_UC=4.59131]
11	35777749	35777750	3	6.40206	+	[score_CL=6.40206;score_E=40.8147;score_B=38.3542;score_UC=6.40206]
11	35785842	35785843	3	18.3947	+	[score_CL=18.3947;score_E=229.232;score_B=247.615;score_UC=18.3947]
11	35785843	35785844	3	2.34688	+	[score_CL=2.34688;score_E=247.864;score_B=235.976;score_UC=2.34688]
11	35785844	35785845	3	1.76854	+	[score_CL=1.76854;score_E=233.939;score_B=219.346;score_UC=1.76854]
11	35785845	35785846	3	1.46883	+	[score_CL=1.46883;score_E=233.324;score_B=218.397;score_UC=1.46883]
11	35785846	35785847	3	1.33555	+	[score_CL=1.33555;score_E=247.266;score_B=230.168;score_UC=1.33555]
11	35785847	35785848	3	13.9961	+	[score_CL=13.9961;score_E=244.434;score_B=254.544;score_UC=13.9961]
11	35785848	35785849	3	17.6178	+	[score_CL=17.6178;score_E=252.987;score_B=266.44;score_UC=17.6178]
11	35785849	35785850	3	14.025	+	[score_CL=14.025;score_E=246.204;score_B=254.146;score_UC=14.025]
11	35785850	35785851	3	4.16157	+	[score_CL=4.16157;score_E=244.538;score_B=232.109;score_UC=4.16157]
11	35785851	35785852	3	4.05672	+	[score_CL=4.05672;score_E=249.341;score_B=245.966;score_UC=4.05672]
11	35785852	35785853	3	28.3934	+	[score_CL=28.3934;score_E=247.726;score_B=276.119;score_UC=28.3934]
11	35785853	35785854	3	52.9247	+	[score_CL=52.9247;score_E=262.281;score_B=315.206;score_UC=52.9247]
11	35785854	35785855	3	73.9339	+	[score_CL=73.9339;score_E=261.635;score_B=335.569;score_UC=73.9339]
11	35785855	35785856	3	85.9339	+	[score_CL=85.9339;score_E=260.957;score_B=346.891;score_UC=85.9339]
11	35785856	35785857	3	31.9154	+	[score_CL=31.9154;score_E=260.224;score_B=292.139;score_UC=31.9154]
11	35785857	35785858	3	59.0966	+	[score_CL=59.0966;score_E=252.071;score_B=311.167;score_UC=59.0966]
11	35785858	35785859	3	13.1766	+	[score_CL=13.1766;score_E=245.068;score_B=258.245;score_UC=13.1766]
11	35785859	35785860	3	7.03329	+	[score_CL=7.03329;score_E=250.386;score_B=242.969;score_UC=7.03329]
11	35785860	35785861	3	19.241	+	[score_CL=19.241;score_E=244.493;score_B=263.733;score_UC=19.241]
11	35785861	35785862	3	29.9566	+	[score_CL=29.9566;score_E=247.627;score_B=277.584;score_UC=29.9566]
11	35785862	35785863	3	13.1625	+	[score_CL=13.1625;score_E=254.628;score_B=267.791;score_UC=13.1625]
11	35785863	35785864	3	50.7081	+	[score_CL=50.7081;score_E=247.455;score_B=298.163;score_UC=50.7081]
11	35785864	35785865	3	52.701	+	[score_CL=52.701;score_E=240.204;score_B=292.906;score_UC=52.701]
11	35785865	35785866	3	8.36595	+	[score_CL=8.36595;score_E=235.654;score_B=244.021;score_UC=8.36595]
11	35785866	35785867	3	4.99337	+	[score_CL=4.99337;score_E=234.783;score_B=223.028;score_UC=4.99337]
11	35785867	35785868	3	14.4412	+	[score_CL=14.4412;score_E=234.338;score_B=245.381;score_UC=14.4412]
11	35785868	35785869	3	23.5244	+	[score_CL=23.5244;score_E=232.667;score_B=256.033;score_UC=23.5244]
11	35785869	35785870	3	10.7073	+	[score_CL=10.7073;score_E=231.306;score_B=235.721;score_UC=10.7073]
11	35785870	35785871	3	5.94609	+	[score_CL=5.94609;score_E=220.65;score_B=211.839;score_UC=5.94609]
11	35785871	35785872	3	4.57354	+	[score_CL=4.57354;score_E=216.718;score_B=204.586;score_UC=4.57354]
11	35785872	35785873	3	5.4577	+	[score_CL=5.4577;score_E=207.119;score_B=202.187;score_UC=5.4577]
11	35785975	35785976	3	5.87113	+	[score_CL=5.87113;score_E=57.1768;score_B=57.9321;score_UC=5.87113]
11	35786358	35786359	3	1.25642	+	[score_CL=1.25642;score_E=56.6426;score_B=47.8256;score_UC=1.25642]
11	35786424	35786425	3	0.709368	+	[score_CL=0.709368;score_E=50.7913;score_B=37.7285;score_UC=0.709368]
11	35786425	35786426	3	1.01415	+	[score_CL=1.01415;score_E=48.6538;score_B=37.7838;score_UC=1.01415]
11	35786667	35786668	3	0.429411	+	[score_CL=0.429411;score_E=42.3156;score_B=32.3527;score_UC=0.429411]
11	35786678	35786679	3	0.674566	+	[score_CL=0.674566;score_E=46.4932;score_B=34.4771;score_UC=0.674566]
11	35786679	35786680	3	0.619424	+	[score_CL=0.619424;score_E=47.0175;score_B=34.5483;score_UC=0.619424]
11	35786682	35786683	3	3.66489	+	[score_CL=3.66489;score_E=44.4023;score_B=40.4798;score_UC=3.66489]
11	35786691	35786692	3	13.7481	+	[score_CL=13.7481;score_E=48.4828;score_B=61.1459;score_UC=13.7481]
11	35786692	35786693	3	3.17433	+	[score_CL=3.17433;score_E=60.955;score_B=51.054;score_UC=3.17433]
11	35786694	35786695	3	0.0143646	+	[score_CL=0.0143646;score_E=54.112;score_B=38.4913;score_UC=0.0143646]
11	35786695	35786696	3	4.29771	+	[score_CL=4.29771;score_E=65.4273;score_B=57.4623;score_UC=4.29771]
11	35786696	35786697	3	18.658	+	[score_CL=18.658;score_E=53.8119;score_B=71.6025;score_UC=18.658]
11	35786697	35786698	3	4.26293	+	[score_CL=4.26293;score_E=64.8306;score_B=57.5234;score_UC=4.26293]
11	35786802	35786803	3	0.996925	+	[score_CL=0.996925;score_E=33.5762;score_B=23.8601;score_UC=0.996925]
11	35786974	35786975	3	4.4408	+	[score_CL=4.4408;score_E=79.7496;score_B=71.7367;score_UC=4.4408]
11	35786975	35786976	3	7.84461	+	[score_CL=7.84461;score_E=84.779;score_B=79.9686;score_UC=7.84461]
11	35786976	35786977	3	9.81187	+	[score_CL=9.81187;score_E=78.61;score_B=81.9419;score_UC=9.81187]
11	35786987	35786988	3	3.23331	+	[score_CL=3.23331;score_E=81.8133;score_B=71.7665;score_UC=3.23331]
11	35786988	35786989	3	4.95553	+	[score_CL=4.95553;score_E=78.1796;score_B=73.8266;score_UC=4.95553]
11	35787092	35787093	3	8.66723	+	[score_CL=8.66723;score_E=99.2927;score_B=105.579;score_UC=8.66723]
11	35787122	35787123	3	5.70858	+	[score_CL=5.70858;score_E=110.519;score_B=106.171;score_UC=5.70858]
11	35787123	35787124	3	5.26758	+	[score_CL=5.26758;score_E=112.727;score_B=105.787;score_UC=5.26758]
11	35787124	35787125	3	1.19289	+	[score_CL=1.19289;score_E=134.721;score_B=133.567;score_UC=1.19289]
11	35787125	35787126	3	34.5769	+	[score_CL=34.5769;score_E=126.979;score_B=161.556;score_UC=34.5769]
11	35787126	35787127	3	63.5775	+	[score_CL=63.5775;score_E=133.696;score_B=197.274;score_UC=63.5775]
11	35787127	35787128	3	9.4636	+	[score_CL=9.4636;score_E=131.601;score_B=141.065;score_UC=9.4636]
11	35787128	35787129	3	7.35423	+	[score_CL=7.35423;score_E=122.895;score_B=115.898;score_UC=7.35423]
11	35787129	35787130	3	8.1764	+	[score_CL=8.1764;score_E=112.527;score_B=112.5;score_UC=8.1764]
11	35787136	35787137	3	5.11494	+	[score_CL=5.11494;score_E=109.747;score_B=104.396;score_UC=5.11494]
11	35787137	35787138	3	4.74271	+	[score_CL=4.74271;score_E=127.676;score_B=115.913;score_UC=4.74271]
11	35787138	35787139	3	16.3364	+	[score_CL=16.3364;score_E=129.3;score_B=142.705;score_UC=16.3364]
11	35787139	35787140	3	21.7534	+	[score_CL=21.7534;score_E=140.659;score_B=162.19;score_UC=21.7534]
11	35787140	35787141	3	21.5786	+	[score_CL=21.5786;score_E=140.543;score_B=162.039;score_UC=21.5786]
11	35787141	35787142	3	17.4283	+	[score_CL=17.4283;score_E=138.373;score_B=153.767;score_UC=17.4283]
11	35787142	35787143	3	15.3854	+	[score_CL=15.3854;score_E=141.496;score_B=156.881;score_UC=15.3854]
11	35787143	35787144	3	36.3081	+	[score_CL=36.3081;score_E=139.413;score_B=175.721;score_UC=36.3081]
11	35787144	35787145	3	52.6517	+	[score_CL=52.6517;score_E=143.09;score_B=195.742;score_UC=52.6517]
11	35787145	35787146	3	63.9057	+	[score_CL=63.9057;score_E=122.377;score_B=186.283;score_UC=63.9057]
11	35787148	35787149	3	5.58903	+	[score_CL=5.58903;score_E=108.495;score_B=103.762;score_UC=5.58903]
11	35787149	35787150	3	5.54685	+	[score_CL=5.54685;score_E=108.328;score_B=103.489;score_UC=5.54685]
11	35787151	35787152	3	3.54305	+	[score_CL=3.54305;score_E=117.102;score_B=107.859;score_UC=3.54305]
11	35787152	35787153	3	13.3253	+	[score_CL=13.3253;score_E=112.802;score_B=119.757;score_UC=13.3253]
11	35787153	35787154	3	7.69001	+	[score_CL=7.69001;score_E=116.538;score_B=113.736;score_UC=7.69001]
11	35787154	35787155	3	1.67207	+	[score_CL=1.67207;score_E=112.274;score_B=99.4309;score_UC=1.67207]
11	35787158	35787159	3	20.28	+	[score_CL=20.28;score_E=120.327;score_B=140.607;score_UC=20.28]
11	35787159	35787160	3	36.1196	+	[score_CL=36.1196;score_E=129.859;score_B=165.979;score_UC=36.1196]
11	35787160	35787161	3	11.4473	+	[score_CL=11.4473;score_E=137.46;score_B=148.906;score_UC=11.4473]
11	35787161	35787162	3	19.3428	+	[score_CL=19.3428;score_E=110.417;score_B=129.703;score_UC=19.3428]
11	35787163	35787164	3	23.4058	+	[score_CL=23.4058;score_E=118.802;score_B=142.207;score_UC=23.4058]
11	35787164	35787165	3	27.248	+	[score_CL=27.248;score_E=117.156;score_B=144.404;score_UC=27.248]
11	35787166	35787167	3	6.99297	+	[score_CL=6.99297;score_E=97.2309;score_B=100.074;score_UC=6.99297]
11	35787415	35787416	3	1.08164	+	[score_CL=1.08164;score_E=83.7112;score_B=75.0892;score_UC=1.08164]
11	35787420	35787421	3	8.01412	+	[score_CL=8.01412;score_E=90.7716;score_B=90.7913;score_UC=8.01412]
11	35787421	35787422	3	6.21026	+	[score_CL=6.21026;score_E=93.0311;score_B=89.1416;score_UC=6.21026]
11	35787426	35787427	3	2.44947	+	[score_CL=2.44947;score_E=105.932;score_B=103.551;score_UC=2.44947]
11	35787427	35787428	3	26.7441	+	[score_CL=26.7441;score_E=88.5037;score_B=115.248;score_UC=26.7441]
11	35787431	35787432	3	6.71884	+	[score_CL=6.71884;score_E=99.0331;score_B=95.695;score_UC=6.71884]
11	35787432	35787433	3	12.8154	+	[score_CL=12.8154;score_E=97.5617;score_B=102.425;score_UC=12.8154]
11	35787433	35787434	3	5.25116	+	[score_CL=5.25116;score_E=106.168;score_B=95.0907;score_UC=5.25116]
11	35787434	35787435	3	6.31635	+	[score_CL=6.31635;score_E=96.594;score_B=88.7471;score_UC=6.31635]
11	35787435	35787436	3	5.36374	+	[score_CL=5.36374;score_E=103.004;score_B=92.1644;score_UC=5.36374]
11	35787436	35787437	3	9.78921	+	[score_CL=9.78921;score_E=90.9155;score_B=94.8374;score_UC=9.78921]
11	35787685	35787686	3	5.30801	+	[score_CL=5.30801;score_E=113.157;score_B=107.418;score_UC=5.30801]
11	35787686	35787687	3	10.5483	+	[score_CL=10.5483;score_E=107.616;score_B=113.078;score_UC=10.5483]
11	35787705	35787706	3	5.55594	+	[score_CL=5.55594;score_E=118.281;score_B=113.042;score_UC=5.55594]
11	35787706	35787707	3	8.99046	+	[score_CL=8.99046;score_E=114.523;score_B=116.707;score_UC=8.99046]
11	35787730	35787731	3	0.215325	+	[score_CL=0.215325;score_E=131.761;score_B=119.129;score_UC=0.215325]
11	35787731	35787732	3	18.5506	+	[score_CL=18.5506;score_E=132.625;score_B=151.176;score_UC=18.5506]
11	35787732	35787733	3	51.9067	+	[score_CL=51.9067;score_E=140.644;score_B=192.551;score_UC=51.9067]
11	35787733	35787734	3	11.2247	+	[score_CL=11.2247;score_E=130.481;score_B=141.706;score_UC=11.2247]
11	35787754	35787755	3	0.790235	+	[score_CL=0.790235;score_E=109.986;score_B=100.977;score_UC=0.790235]
11	35787775	35787776	3	11.556	+	[score_CL=11.556;score_E=118.589;score_B=125.348;score_UC=11.556]
11	35787776	35787777	3	9.42361	+	[score_CL=9.42361;score_E=120.746;score_B=123.233;score_UC=9.42361]
11	35787836	35787837	3	15.2022	+	[score_CL=15.2022;score_E=115.394;score_B=130.385;score_UC=15.2022]
11	35787837	35787838	3	2.66557	+	[score_CL=2.66557;score_E=139.081;score_B=122.979;score_UC=2.66557]
11	35787838	35787839	3	6.25052	+	[score_CL=6.25052;score_E=124.814;score_B=118.272;score_UC=6.25052]
11	35787839	35787840	3	9.4128	+	[score_CL=9.4128;score_E=118.412;score_B=121.227;score_UC=9.4128]
11	35787842	35787843	3	32.8284	+	[score_CL=32.8284;score_E=132.168;score_B=164.997;score_UC=32.8284]
11	35787843	35787844	3	50.91	+	[score_CL=50.91;score_E=138.123;score_B=189.033;score_UC=50.91]
11	35787844	35787845	3	7.46566	+	[score_CL=7.46566;score_E=138.89;score_B=146.356;score_UC=7.46566]
11	35787845	35787846	3	8.33645	+	[score_CL=8.33645;score_E=118.495;score_B=118.92;score_UC=8.33645]
11	35787850	35787851	3	3.19016	+	[score_CL=3.19016;score_E=111.47;score_B=105.059;score_UC=3.19016]
11	35787851	35787852	3	1.13519	+	[score_CL=1.13519;score_E=116.98;score_B=102.674;score_UC=1.13519]
11	35787853	35787854	3	34.6195	+	[score_CL=34.6195;score_E=129.507;score_B=164.126;score_UC=34.6195]
11	35787854	35787855	3	51.9677	+	[score_CL=51.9677;score_E=135.916;score_B=187.884;score_UC=51.9677]
11	35787855	35787856	3	8.55408	+	[score_CL=8.55408;score_E=138.487;score_B=147.041;score_UC=8.55408]
11	35787856	35787857	3	11.4833	+	[score_CL=11.4833;score_E=120.251;score_B=122.823;score_UC=11.4833]
11	35787857	35787858	3	4.35912	+	[score_CL=4.35912;score_E=126.46;score_B=113.65;score_UC=4.35912]
11	35787858	35787859	3	5.57574	+	[score_CL=5.57574;score_E=128.962;score_B=119.596;score_UC=5.57574]
11	35787859	35787860	3	17.3919	+	[score_CL=17.3919;score_E=111.561;score_B=128.774;score_UC=17.3919]
11	35788206	35788207	3	10.4854	+	[score_CL=10.4854;score_E=56.2153;score_B=65.6823;score_UC=10.4854]
11	35788219	35788220	3	4.85765	+	[score_CL=4.85765;score_E=63.7225;score_B=57.4038;score_UC=4.85765]
11	35788220	35788221	3	4.85628	+	[score_CL=4.85628;score_E=65.9412;score_B=57.5599;score_UC=4.85628]
11	35788221	35788222	3	2.25518	+	[score_CL=2.25518;score_E=82.8702;score_B=65.8126;score_UC=2.25518]
11	35788222	35788223	3	13.7951	+	[score_CL=13.7951;score_E=74.9299;score_B=83.8392;score_UC=13.7951]
11	35788223	35788224	3	14.3531	+	[score_CL=14.3531;score_E=75.278;score_B=84.5557;score_UC=14.3531]
11	35788224	35788225	3	3.11711	+	[score_CL=3.11711;score_E=75.0491;score_B=65.0413;score_UC=3.11711]
11	35788239	35788240	3	0.392124	+	[score_CL=0.392124;score_E=64.8223;score_B=50.444;score_UC=0.392124]
11	35788240	35788241	3	1.36391	+	[score_CL=1.36391;score_E=60.7957;score_B=51.4442;score_UC=1.36391]
11	35788282	35788283	3	2.51723	+	[score_CL=2.51723;score_E=55.1137;score_B=49.0837;score_UC=2.51723]
11	35788285	35788286	3	3.64194	+	[score_CL=3.64194;score_E=69.0819;score_B=59.9066;score_UC=3.64194]
11	35788286	35788287	3	12.8982	+	[score_CL=12.8982;score_E=63.531;score_B=69.9035;score_UC=12.8982]
11	35788287	35788288	3	5.96633	+	[score_CL=5.96633;score_E=69.361;score_B=62.5884;score_UC=5.96633]
11	35788288	35788289	3	2.2697	+	[score_CL=2.2697;score_E=63.1024;score_B=50.6832;score_UC=2.2697]
11	35788501	35788502	3	0.978055	+	[score_CL=0.978055;score_E=43.6461;score_B=34.9705;score_UC=0.978055]
11	35788876	35788877	3	0.407555	+	[score_CL=0.407555;score_E=162.93;score_B=150.004;score_UC=0.407555]
11	35788877	35788878	3	0.522725	+	[score_CL=0.522725;score_E=163.417;score_B=150.432;score_UC=0.522725]
11	35788887	35788888	3	6.53865	+	[score_CL=6.53865;score_E=170.329;score_B=167.069;score_UC=6.53865]
11	35788888	35788889	3	8.82715	+	[score_CL=8.82715;score_E=170.31;score_B=169.382;score_UC=8.82715]
11	35788889	35788890	3	2.45998	+	[score_CL=2.45998;score_E=173.046;score_B=161.533;score_UC=2.45998]
11	35788893	35788894	3	4.15349	+	[score_CL=4.15349;score_E=168.461;score_B=160.493;score_UC=4.15349]
11	35788894	35788895	3	6.417	+	[score_CL=6.417;score_E=184.906;score_B=178.878;score_UC=6.417]
11	35788895	35788896	3	21.4357	+	[score_CL=21.4357;score_E=179.624;score_B=200.352;score_UC=21.4357]
11	35788896	35788897	3	13.059	+	[score_CL=13.059;score_E=195.02;score_B=201.691;score_UC=13.059]
11	35788897	35788898	3	16.0395	+	[score_CL=16.0395;score_E=184.516;score_B=194.821;score_UC=16.0395]
11	35788898	35788899	3	11.8911	+	[score_CL=11.8911;score_E=195.742;score_B=202.208;score_UC=11.8911]
11	35788899	35788900	3	24.9289	+	[score_CL=24.9289;score_E=170.759;score_B=195.687;score_UC=24.9289]
11	35788907	35788908	3	1.15014	+	[score_CL=1.15014;score_E=155.53;score_B=146.542;score_UC=1.15014]
11	35789108	35789109	3	9.48635	+	[score_CL=9.48635;score_E=74.1198;score_B=78.0091;score_UC=9.48635]
11	35789109	35789110	3	3.90007	+	[score_CL=3.90007;score_E=81.3482;score_B=72.8093;score_UC=3.90007]
11	35789213	35789214	3	13.789	+	[score_CL=13.789;score_E=154.276;score_B=165.616;score_UC=13.789]
11	35789214	35789215	3	19.8789	+	[score_CL=19.8789;score_E=153.965;score_B=172.442;score_UC=19.8789]
11	35789215	35789216	3	5.25051	+	[score_CL=5.25051;score_E=154.217;score_B=149.998;score_UC=5.25051]
11	35789237	35789238	3	2.30965	+	[score_CL=2.30965;score_E=135.761;score_B=124.835;score_UC=2.30965]
11	35789238	35789239	3	2.91512	+	[score_CL=2.91512;score_E=132.781;score_B=124.675;score_UC=2.91512]
11	35789424	35789425	3	0.35229	+	[score_CL=0.35229;score_E=40.658;score_B=27.2875;score_UC=0.35229]
11	35789425	35789426	3	6.40379	+	[score_CL=6.40379;score_E=36.1569;score_B=33.5989;score_UC=6.40379]
11	35789426	35789427	3	4.04381	+	[score_CL=4.04381;score_E=49.9069;score_B=38.2595;score_UC=4.04381]
11	35789427	35789428	3	10.8462	+	[score_CL=10.8462;score_E=47.0324;score_B=57.7746;score_UC=10.8462]
11	35789428	35789429	3	29.118	+	[score_CL=29.118;score_E=46.6662;score_B=75.7842;score_UC=29.118]
11	35789429	35789430	3	12.1964	+	[score_CL=12.1964;score_E=46.6515;score_B=58.8478;score_UC=12.1964]
11	35789602	35789603	3	0.170681	+	[score_CL=0.170681;score_E=113.064;score_B=97.7001;score_UC=0.170681]
11	35789603	35789604	3	13.1643	+	[score_CL=13.1643;score_E=104.94;score_B=114.156;score_UC=13.1643]
11	35789604	35789605	3	8.49824	+	[score_CL=8.49824;score_E=109.204;score_B=109.84;score_UC=8.49824]
11	35789615	35789616	3	16.0091	+	[score_CL=16.0091;score_E=119.29;score_B=135.299;score_UC=16.0091]
11	35789616	35789617	3	27.8552	+	[score_CL=27.8552;score_E=118.517;score_B=146.372;score_UC=27.8552]
11	35789617	35789618	3	3.57989	+	[score_CL=3.57989;score_E=118.321;score_B=119.625;score_UC=3.57989]
11	35789626	35789627	3	3.85985	+	[score_CL=3.85985;score_E=102.243;score_B=96.8243;score_UC=3.85985]
11	35789627	35789628	3	1.92011	+	[score_CL=1.92011;score_E=127.571;score_B=112.269;score_UC=1.92011]
11	35789628	35789629	3	19.3603	+	[score_CL=19.3603;score_E=111.106;score_B=130.153;score_UC=19.3603]
11	35789629	35789630	3	8.93228	+	[score_CL=8.93228;score_E=118.757;score_B=121.038;score_UC=8.93228]
11	35789749	35789750	3	2.26708	+	[score_CL=2.26708;score_E=173.999;score_B=167.667;score_UC=2.26708]
11	35789757	35789758	3	3.49712	+	[score_CL=3.49712;score_E=193.974;score_B=184.637;score_UC=3.49712]
11	35789758	35789759	3	11.905	+	[score_CL=11.905;score_E=184.436;score_B=193.66;score_UC=11.905]
11	35789764	35789765	3	6.37192	+	[score_CL=6.37192;score_E=184.593;score_B=186.273;score_UC=6.37192]
11	35789776	35789777	3	48.6927	+	[score_CL=48.6927;score_E=210.61;score_B=259.302;score_UC=48.6927]
11	35789777	35789778	3	96.142	+	[score_CL=96.142;score_E=230.181;score_B=326.323;score_UC=96.142]
11	35789778	35789779	3	64.2315	+	[score_CL=64.2315;score_E=230.511;score_B=294.743;score_UC=64.2315]
11	35789779	35789780	3	45.6142	+	[score_CL=45.6142;score_E=227.166;score_B=272.78;score_UC=45.6142]
11	35789780	35789781	3	16.8899	+	[score_CL=16.8899;score_E=231.115;score_B=248.005;score_UC=16.8899]
11	35789781	35789782	3	26.5775	+	[score_CL=26.5775;score_E=214.746;score_B=241.318;score_UC=26.5775]
11	35789782	35789783	3	6.29804	+	[score_CL=6.29804;score_E=231.651;score_B=237.95;score_UC=6.29804]
11	35789783	35789784	3	34.9426	+	[score_CL=34.9426;score_E=218.968;score_B=253.911;score_UC=34.9426]
11	35789784	35789785	3	35.3495	+	[score_CL=35.3495;score_E=224.203;score_B=259.553;score_UC=35.3495]
11	35789785	35789786	3	12.6121	+	[score_CL=12.6121;score_E=219.79;score_B=232.401;score_UC=12.6121]
11	35789786	35789787	3	7.99339	+	[score_CL=7.99339;score_E=208.485;score_B=205.154;score_UC=7.99339]
11	35789787	35789788	3	2.98734	+	[score_CL=2.98734;score_E=203.375;score_B=193.043;score_UC=2.98734]
11	35789791	35789792	3	2.95304	+	[score_CL=2.95304;score_E=206.937;score_B=196.533;score_UC=2.95304]
11	35789792	35789793	3	11.0223	+	[score_CL=11.0223;score_E=196.511;score_B=204.627;score_UC=11.0223]
11	35789795	35789796	3	0.775897	+	[score_CL=0.775897;score_E=194.933;score_B=184.638;score_UC=0.775897]
11	35789857	35789858	3	0.674044	+	[score_CL=0.674044;score_E=164.456;score_B=154.824;score_UC=0.674044]
11	35789871	35789872	3	1.21624	+	[score_CL=1.21624;score_E=150.823;score_B=142.539;score_UC=1.21624]
11	35789950	35789951	3	1.41015	+	[score_CL=1.41015;score_E=100.523;score_B=92.4254;score_UC=1.41015]
11	35789955	35789956	3	0.843262	+	[score_CL=0.843262;score_E=106.832;score_B=92.5335;score_UC=0.843262]
11	35789956	35789957	3	5.08136	+	[score_CL=5.08136;score_E=98.1957;score_B=96.2089;score_UC=5.08136]
11	35790543	35790544	3	7.90926	+	[score_CL=7.90926;score_E=76.0155;score_B=80.8369;score_UC=7.90926]
11	35790556	35790557	3	10.1523	+	[score_CL=10.1523;score_E=89.0446;score_B=92.6384;score_UC=10.1523]
11	35790557	35790558	3	6.74458	+	[score_CL=6.74458;score_E=109.15;score_B=100.895;score_UC=6.74458]
11	35790558	35790559	3	16.4674	+	[score_CL=16.4674;score_E=96.3887;score_B=107.931;score_UC=16.4674]
11	35790559	35790560	3	7.18559	+	[score_CL=7.18559;score_E=101.452;score_B=97.4802;score_UC=7.18559]
11	35790560	35790561	3	1.94516	+	[score_CL=1.94516;score_E=104.802;score_B=87.0608;score_UC=1.94516]
11	35790561	35790562	3	7.72737	+	[score_CL=7.72737;score_E=88.0579;score_B=88.0943;score_UC=7.72737]
11	35790562	35790563	3	2.36968	+	[score_CL=2.36968;score_E=94.5705;score_B=83.0419;score_UC=2.36968]
11	35790565	35790566	3	12.5993	+	[score_CL=12.5993;score_E=85.6732;score_B=97.8978;score_UC=12.5993]
11	35790566	35790567	3	0.319958	+	[score_CL=0.319958;score_E=102.147;score_B=87.0858;score_UC=0.319958]
11	35790608	35790609	3	1.46509	+	[score_CL=1.46509;score_E=99.9453;score_B=86.8178;score_UC=1.46509]
11	35790609	35790610	3	4.01034	+	[score_CL=4.01034;score_E=94.0671;score_B=89.4235;score_UC=4.01034]
11	35790621	35790622	3	3.55412	+	[score_CL=3.55412;score_E=99.8881;score_B=90.4694;score_UC=3.55412]
11	35790622	35790623	3	4.98355	+	[score_CL=4.98355;score_E=107.405;score_B=97.3955;score_UC=4.98355]
11	35790623	35790624	3	9.98448	+	[score_CL=9.98448;score_E=114.151;score_B=113.283;score_UC=9.98448]
11	35790624	35790625	3	16.4684	+	[score_CL=16.4684;score_E=105.374;score_B=119.24;score_UC=16.4684]
11	35790625	35790626	3	2.63277	+	[score_CL=2.63277;score_E=120.859;score_B=105.134;score_UC=2.63277]
11	35790626	35790627	3	6.88829	+	[score_CL=6.88829;score_E=95.3738;score_B=95.5449;score_UC=6.88829]
11	35790783	35790784	3	6.76558	+	[score_CL=6.76558;score_E=178.904;score_B=185.67;score_UC=6.76558]
11	35790784	35790785	3	45.236	+	[score_CL=45.236;score_E=186.868;score_B=232.104;score_UC=45.236]
11	35790785	35790786	3	35.0974	+	[score_CL=35.0974;score_E=194.252;score_B=229.349;score_UC=35.0974]
11	35790786	35790787	3	14.2557	+	[score_CL=14.2557;score_E=189.236;score_B=203.492;score_UC=14.2557]
11	35790787	35790788	3	8.0439	+	[score_CL=8.0439;score_E=191.594;score_B=185.917;score_UC=8.0439]
11	35790788	35790789	3	14.0493	+	[score_CL=14.0493;score_E=181.178;score_B=187.604;score_UC=14.0493]
11	35790789	35790790	3	8.78502	+	[score_CL=8.78502;score_E=179.615;score_B=180.824;score_UC=8.78502]
11	35790793	35790794	3	1.1368	+	[score_CL=1.1368;score_E=172.084;score_B=161.872;score_UC=1.1368]
11	35790794	35790795	3	0.570502	+	[score_CL=0.570502;score_E=190.314;score_B=171.191;score_UC=0.570502]
11	35790795	35790796	3	9.72351	+	[score_CL=9.72351;score_E=194.128;score_B=203.851;score_UC=9.72351]
11	35790796	35790797	3	36.7777	+	[score_CL=36.7777;score_E=203.999;score_B=240.777;score_UC=36.7777]
11	35790797	35790798	3	40.9827	+	[score_CL=40.9827;score_E=210.058;score_B=251.04;score_UC=40.9827]
11	35790798	35790799	3	15.9284	+	[score_CL=15.9284;score_E=206.763;score_B=222.691;score_UC=15.9284]
11	35790799	35790800	3	11.4485	+	[score_CL=11.4485;score_E=198.817;score_B=200.543;score_UC=11.4485]
11	35790800	35790801	3	5.67048	+	[score_CL=5.67048;score_E=206.326;score_B=195.909;score_UC=5.67048]
11	35790801	35790802	3	15.3543	+	[score_CL=15.3543;score_E=195.812;score_B=205.318;score_UC=15.3543]
11	35790802	35790803	3	10.5898	+	[score_CL=10.5898;score_E=196.043;score_B=200.869;score_UC=10.5898]
11	35790804	35790805	3	9.37076	+	[score_CL=9.37076;score_E=183.14;score_B=190.609;score_UC=9.37076]
11	35790811	35790812	3	2.88392	+	[score_CL=2.88392;score_E=190.865;score_B=185.717;score_UC=2.88392]
11	35790902	35790903	3	5.86093	+	[score_CL=5.86093;score_E=140.724;score_B=141.45;score_UC=5.86093]
11	35791067	35791068	3	0.283	+	[score_CL=0.283;score_E=96.0061;score_B=86.111;score_UC=0.283]
11	35791072	35791073	3	3.37176	+	[score_CL=3.37176;score_E=118.208;score_B=108.81;score_UC=3.37176]
11	35791073	35791074	3	16.9727	+	[score_CL=16.9727;score_E=113.534;score_B=127.775;score_UC=16.9727]
11	35791074	35791075	3	10.1386	+	[score_CL=10.1386;score_E=119.269;score_B=121.609;score_UC=10.1386]
11	35791075	35791076	3	1.49164	+	[score_CL=1.49164;score_E=122.108;score_B=103.741;score_UC=1.49164]
11	35791076	35791077	3	3.26775	+	[score_CL=3.26775;score_E=120.677;score_B=109.06;score_UC=3.26775]
11	35791077	35791078	3	14.4807	+	[score_CL=14.4807;score_E=113.522;score_B=123.052;score_UC=14.4807]
11	35791078	35791079	3	7.35921	+	[score_CL=7.35921;score_E=118.207;score_B=116.566;score_UC=7.35921]
11	35791128	35791129	3	21.2133	+	[score_CL=21.2133;score_E=174.869;score_B=196.075;score_UC=21.2133]
11	35791129	35791130	3	16.9487	+	[score_CL=16.9487;score_E=178.605;score_B=195.488;score_UC=16.9487]
11	35791149	35791150	3	6.84963	+	[score_CL=6.84963;score_E=215.698;score_B=222.199;score_UC=6.84963]
11	35791150	35791151	3	30.6937	+	[score_CL=30.6937;score_E=218.358;score_B=249.052;score_UC=30.6937]
11	35791151	35791152	3	14.3042	+	[score_CL=14.3042;score_E=238.834;score_B=253.135;score_UC=14.3042]
11	35791152	35791153	3	22.2186	+	[score_CL=22.2186;score_E=222.351;score_B=244.163;score_UC=22.2186]
11	35791153	35791154	3	6.71933	+	[score_CL=6.71933;score_E=227.307;score_B=223.359;score_UC=6.71933]
11	35791154	35791155	3	4.59584	+	[score_CL=4.59584;score_E=213.391;score_B=206.314;score_UC=4.59584]
11	35791175	35791176	3	2.98246	+	[score_CL=2.98246;score_E=256.248;score_B=245.912;score_UC=2.98246]
11	35791176	35791177	3	13.667	+	[score_CL=13.667;score_E=247.936;score_B=256.69;score_UC=13.667]
11	35791177	35791178	3	5.31403	+	[score_CL=5.31403;score_E=253.406;score_B=247.678;score_UC=5.31403]
11	35791187	35791188	3	0.178869	+	[score_CL=0.178869;score_E=231.109;score_B=221.114;score_UC=0.178869]
11	35791217	35791218	3	3.34296	+	[score_CL=3.34296;score_E=207.507;score_B=204.805;score_UC=3.34296]
11	35791218	35791219	3	25.31	+	[score_CL=25.31;score_E=209.003;score_B=234.313;score_UC=25.31]
11	35791219	35791220	3	33.8511	+	[score_CL=33.8511;score_E=222.945;score_B=256.796;score_UC=33.8511]
11	35791220	35791221	3	33.8417	+	[score_CL=33.8417;score_E=208.478;score_B=242.32;score_UC=33.8417]
11	35791221	35791222	3	7.97005	+	[score_CL=7.97005;score_E=198.574;score_B=206.542;score_UC=7.97005]
11	36791712	36791713	3	15.9304	+	[score_CL=15.9304;score_E=37.4299;score_B=53.3603;score_UC=15.9304]
11	36791713	36791714	3	37.4299	+	[score_CL=40.1776;score_E=37.4299;score_B=77.6074;score_UC=37.4299]
11	36791714	36791715	3	11.6513	+	[score_CL=11.6513;score_E=37.4304;score_B=49.0817;score_UC=11.6513]
11	37253337	37253338	3	24.5923	+	[score_CL=57.6926;score_E=24.5923;score_B=82.2849;score_UC=24.5923]
11	37283447	37283448	3	5.48244	+	[score_CL=5.48244;score_E=45.8729;score_B=40.4997;score_UC=5.48244]
11	37283448	37283449	3	9.53831	+	[score_CL=9.53831;score_E=46.7109;score_B=45.3427;score_UC=9.53831]
11	37283449	37283450	3	5.48244	+	[score_CL=5.48244;score_E=45.9766;score_B=40.5998;score_UC=5.48244]
11	37283458	37283459	3	4.65969	+	[score_CL=4.65969;score_E=40.9723;score_B=34.6472;score_UC=4.65969]
11	37283459	37283460	3	4.21399	+	[score_CL=4.21399;score_E=43.0453;score_B=34.1808;score_UC=4.21399]
11	37283460	37283461	3	1.21194	+	[score_CL=1.21194;score_E=43.8879;score_B=30.2768;score_UC=1.21194]
11	38220388	38220389	3	1.28361	+	[score_CL=1.28361;score_E=54.1872;score_B=42.3002;score_UC=1.28361]
11	38220389	38220390	3	1.43689	+	[score_CL=1.43689;score_E=54.5681;score_B=42.7645;score_UC=1.43689]
11	38220390	38220391	3	0.0818024	+	[score_CL=0.0818024;score_E=60.8283;score_B=41.8775;score_UC=0.0818024]
11	38220391	38220392	3	0.476661	+	[score_CL=0.476661;score_E=66.0346;score_B=49.3585;score_UC=0.476661]
11	38220392	38220393	3	8.65682	+	[score_CL=8.65682;score_E=52.4095;score_B=57.7826;score_UC=8.65682]
11	38220401	38220402	3	5.66944	+	[score_CL=5.66944;score_E=54.6475;score_B=54.6422;score_UC=5.66944]
11	38220418	38220419	3	3.63051	+	[score_CL=3.63051;score_E=77.5981;score_B=68.5637;score_UC=3.63051]
11	38220419	38220420	3	15.4364	+	[score_CL=15.4364;score_E=83.2885;score_B=94.5091;score_UC=15.4364]
11	38220420	38220421	3	19.1544	+	[score_CL=19.1544;score_E=88.4505;score_B=104.937;score_UC=19.1544]
11	38220421	38220422	3	11.9122	+	[score_CL=11.9122;score_E=80.1101;score_B=88.1514;score_UC=11.9122]
11	38220519	38220520	3	9.60208	+	[score_CL=9.60208;score_E=199.649;score_B=203.592;score_UC=9.60208]
11	38220520	38220521	3	21.2119	+	[score_CL=21.2119;score_E=210.512;score_B=231.711;score_UC=21.2119]
11	38220521	38220522	3	25.4084	+	[score_CL=25.4084;score_E=209.11;score_B=234.516;score_UC=25.4084]
11	38220522	38220523	3	8.79654	+	[score_CL=8.79654;score_E=221.736;score_B=229.984;score_UC=8.79654]
11	38220523	38220524	3	27.5584	+	[score_CL=27.5584;score_E=211.973;score_B=239.531;score_UC=27.5584]
11	38220524	38220525	3	23.1834	+	[score_CL=23.1834;score_E=217.462;score_B=240.645;score_UC=23.1834]
11	38220525	38220526	3	14.8391	+	[score_CL=14.8391;score_E=222.258;score_B=234.328;score_UC=14.8391]
11	38220526	38220527	3	19.2689	+	[score_CL=19.2689;score_E=219.969;score_B=239.238;score_UC=19.2689]
11	38220527	38220528	3	56.1914	+	[score_CL=56.1914;score_E=224.232;score_B=280.423;score_UC=56.1914]
11	38220528	38220529	3	71.2858	+	[score_CL=71.2858;score_E=225.39;score_B=296.676;score_UC=71.2858]
11	38220529	38220530	3	106.038	+	[score_CL=106.038;score_E=225.831;score_B=331.868;score_UC=106.038]
11	38220530	38220531	3	152.098	+	[score_CL=152.098;score_E=226.223;score_B=378.321;score_UC=152.098]
11	38220531	38220532	3	96.0368	+	[score_CL=96.0368;score_E=226.567;score_B=322.604;score_UC=96.0368]
11	38220532	38220533	3	36.9713	+	[score_CL=36.9713;score_E=206.343;score_B=243.314;score_UC=36.9713]
11	38220537	38220538	3	1.22604	+	[score_CL=1.22604;score_E=193.793;score_B=180.616;score_UC=1.22604]
11	38220538	38220539	3	2.32898	+	[score_CL=2.32898;score_E=189.78;score_B=181.735;score_UC=2.32898]
11	38220542	38220543	3	12.0004	+	[score_CL=12.0004;score_E=196.869;score_B=204.431;score_UC=12.0004]
11	38220543	38220544	3	9.25884	+	[score_CL=9.25884;score_E=212.659;score_B=209.406;score_UC=9.25884]
11	38220544	38220545	3	13.3033	+	[score_CL=13.3033;score_E=215.734;score_B=220.985;score_UC=13.3033]
11	38220545	38220546	3	19.8077	+	[score_CL=19.8077;score_E=210.156;score_B=227.877;score_UC=19.8077]
11	38220546	38220547	3	10.0828	+	[score_CL=10.0828;score_E=205.222;score_B=210.053;score_UC=10.0828]
11	39249977	39249978	3	0.789641	+	[score_CL=0.789641;score_E=63.6903;score_B=49.2827;score_UC=0.789641]
11	39249978	39249979	3	8.13776	+	[score_CL=8.13776;score_E=69.0785;score_B=67.8563;score_UC=8.13776]
11	39249979	39249980	3	16.4809	+	[score_CL=16.4809;score_E=71.3332;score_B=82.5805;score_UC=16.4809]
11	39249980	39249981	3	11.7256	+	[score_CL=11.7256;score_E=68.5514;score_B=75.1054;score_UC=11.7256]
11	39249984	39249985	3	2.89793	+	[score_CL=2.89793;score_E=71.5427;score_B=61.7788;score_UC=2.89793]
11	39249985	39249986	3	18.093	+	[score_CL=18.093;score_E=67.0679;score_B=83.7418;score_UC=18.093]
11	39249986	39249987	3	12.4598	+	[score_CL=12.4598;score_E=85.7897;score_B=89.2305;score_UC=12.4598]
11	39249987	39249988	3	16.3516	+	[score_CL=16.3516;score_E=80.4654;score_B=91.4084;score_UC=16.3516]
11	39249988	39249989	3	16.4167	+	[score_CL=16.4167;score_E=82.1569;score_B=93.2684;score_UC=16.4167]
11	39249989	39249990	3	14.3024	+	[score_CL=14.3024;score_E=78.2081;score_B=85.104;score_UC=14.3024]
11	39249990	39249991	3	10.3504	+	[score_CL=10.3504;score_E=77.3859;score_B=76.3222;score_UC=10.3504]
11	39249991	39249992	3	11.652	+	[score_CL=11.652;score_E=64.5184;score_B=68.7054;score_UC=11.652]
11	39249992	39249993	3	2.76894	+	[score_CL=2.76894;score_E=65.5293;score_B=54.7729;score_UC=2.76894]
11	39575070	39575071	3	36.637	+	[score_CL=118.607;score_E=36.637;score_B=155.244;score_UC=36.637]
11	39575071	39575072	3	36.637	+	[score_CL=130.276;score_E=36.637;score_B=166.913;score_UC=36.637]
11	39575072	39575073	3	31.3215	+	[score_CL=31.3215;score_E=36.637;score_B=67.9585;score_UC=31.3215]
11	40377398	40377399	3	5.54542	+	[score_CL=5.54542;score_E=36.8708;score_B=38.1513;score_UC=5.54542]
11	40377399	40377400	3	11.3101	+	[score_CL=11.3101;score_E=36.1073;score_B=43.9245;score_UC=11.3101]
11	40377403	40377404	3	11.8509	+	[score_CL=11.8509;score_E=51.766;score_B=63.6169;score_UC=11.8509]
11	40377404	40377405	3	36.0339	+	[score_CL=36.0339;score_E=57.5399;score_B=93.5738;score_UC=36.0339]
11	40377405	40377406	3	48.6153	+	[score_CL=48.6153;score_E=63.2415;score_B=111.857;score_UC=48.6153]
11	40377406	40377407	3	65.7153	+	[score_CL=146.115;score_E=65.7153;score_B=211.831;score_UC=65.7153]
11	40377407	40377408	3	54.7441	+	[score_CL=54.7441;score_E=62.2792;score_B=117.023;score_UC=54.7441]
11	40377408	40377409	3	23.4544	+	[score_CL=23.4544;score_E=56.5367;score_B=79.9911;score_UC=23.4544]
11	40377409	40377410	3	11.9978	+	[score_CL=11.9978;score_E=50.7618;score_B=62.0073;score_UC=11.9978]
11	40959662	40959663	3	4.13841	+	[score_CL=4.13841;score_E=51.1183;score_B=43.1561;score_UC=4.13841]
11	40959663	40959664	3	10.6541	+	[score_CL=10.6541;score_E=44.3093;score_B=49.6832;score_UC=10.6541]
11	40959664	40959665	3	0.664264	+	[score_CL=0.664264;score_E=53.9726;score_B=39.4518;score_UC=0.664264]
11	40959672	40959673	3	1.08146	+	[score_CL=1.08146;score_E=59.1584;score_B=47.9427;score_UC=1.08146]
11	40959673	40959674	3	19.0366	+	[score_CL=19.0366;score_E=50.5752;score_B=69.3752;score_UC=19.0366]
11	40959674	40959675	3	10.5179	+	[score_CL=10.5179;score_E=60.2473;score_B=64.4456;score_UC=10.5179]
11	40959675	40959676	3	7.41241	+	[score_CL=7.41241;score_E=49.1488;score_B=47.6171;score_UC=7.41241]
11	40964290	40964291	3	4.1551	+	[score_CL=4.1551;score_E=50.7642;score_B=42.8761;score_UC=4.1551]
11	40964291	40964292	3	10.6944	+	[score_CL=10.6944;score_E=44.0036;score_B=49.4345;score_UC=10.6944]
11	40964292	40964293	3	0.680932	+	[score_CL=0.680932;score_E=53.6435;score_B=39.1835;score_UC=0.680932]
11	40964300	40964301	3	1.09674	+	[score_CL=1.09674;score_E=58.8794;score_B=47.7177;score_UC=1.09674]
11	40964301	40964302	3	19.063	+	[score_CL=19.063;score_E=50.3572;score_B=69.1868;score_UC=19.063]
11	40964302	40964303	3	10.5491	+	[score_CL=10.5491;score_E=59.7618;score_B=64.2934;score_UC=10.5491]
11	40964303	40964304	3	7.42771	+	[score_CL=7.42771;score_E=48.9315;score_B=47.4302;score_UC=7.42771]
11	41142511	41142512	3	1.65072	+	[score_CL=1.65072;score_E=75.9694;score_B=67.9238;score_UC=1.65072]
11	41142513	41142514	3	5.14484	+	[score_CL=5.14484;score_E=89.9486;score_B=83.4238;score_UC=5.14484]
11	41142514	41142515	3	12.6796	+	[score_CL=12.6796;score_E=101.928;score_B=114.032;score_UC=12.6796]
11	41142515	41142516	3	29.0359	+	[score_CL=29.0359;score_E=106.462;score_B=135.498;score_UC=29.0359]
11	41142516	41142517	3	17.3013	+	[score_CL=17.3013;score_E=100.401;score_B=117.701;score_UC=17.3013]
11	41142517	41142518	3	4.3881	+	[score_CL=4.3881;score_E=99.3391;score_B=88.3087;score_UC=4.3881]
11	41142518	41142519	3	3.64464	+	[score_CL=3.64464;score_E=86.9142;score_B=74.7615;score_UC=3.64464]
11	41142519	41142520	3	3.0689	+	[score_CL=3.0689;score_E=90.8728;score_B=76.015;score_UC=3.0689]
11	41142520	41142521	3	5.58988	+	[score_CL=5.58988;score_E=100.81;score_B=93.3433;score_UC=5.58988]
11	41142521	41142522	3	20.1292	+	[score_CL=20.1292;score_E=87.3497;score_B=107.074;score_UC=20.1292]
11	41142522	41142523	3	3.84304	+	[score_CL=3.84304;score_E=108.016;score_B=96.6656;score_UC=3.84304]
11	41142523	41142524	3	9.04839	+	[score_CL=9.04839;score_E=82.1282;score_B=85.5913;score_UC=9.04839]
11	41142536	41142537	3	8.38085	+	[score_CL=8.38085;score_E=100.063;score_B=107.705;score_UC=8.38085]
11	41142537	41142538	3	28.3863	+	[score_CL=28.3863;score_E=108.434;score_B=136.82;score_UC=28.3863]
11	41142538	41142539	3	30.2653	+	[score_CL=30.2653;score_E=112.391;score_B=142.657;score_UC=30.2653]
11	41142539	41142540	3	13.6385	+	[score_CL=13.6385;score_E=109.638;score_B=123.224;score_UC=13.6385]
11	41142540	41142541	3	10.8987	+	[score_CL=10.8987;score_E=98.5587;score_B=99.2665;score_UC=10.8987]
11	41142541	41142542	3	5.42479	+	[score_CL=5.42479;score_E=102.698;score_B=91.7823;score_UC=5.42479]
11	41142542	41142543	3	10.9858	+	[score_CL=10.9858;score_E=105.357;score_B=113.753;score_UC=10.9858]
11	41142543	41142544	3	28.113	+	[score_CL=28.113;score_E=110.85;score_B=138.963;score_UC=28.113]
11	41142544	41142545	3	38.6334	+	[score_CL=38.6334;score_E=119.015;score_B=157.648;score_UC=38.6334]
11	41142545	41142546	3	53.1549	+	[score_CL=53.1549;score_E=108.003;score_B=161.158;score_UC=53.1549]
11	41142546	41142547	3	9.59725	+	[score_CL=9.59725;score_E=103.415;score_B=113.012;score_UC=9.59725]
11	41142547	41142548	3	5.09372	+	[score_CL=5.09372;score_E=89.4443;score_B=83.2652;score_UC=5.09372]
11	41142550	41142551	3	2.84089	+	[score_CL=2.84089;score_E=85.1253;score_B=74.7726;score_UC=2.84089]
11	41142551	41142552	3	4.1973	+	[score_CL=4.1973;score_E=91.6827;score_B=80.6731;score_UC=4.1973]
11	41142552	41142553	3	8.65299	+	[score_CL=8.65299;score_E=84.425;score_B=84.887;score_UC=8.65299]
11	41142553	41142554	3	1.80767	+	[score_CL=1.80767;score_E=90.1923;score_B=77.5975;score_UC=1.80767]
11	41142730	41142731	3	5.83309	+	[score_CL=5.83309;score_E=86.3755;score_B=81.7541;score_UC=5.83309]
11	41142731	41142732	3	17.4299	+	[score_CL=17.4299;score_E=94.9725;score_B=112.402;score_UC=17.4299]
11	41142732	41142733	3	59.8769	+	[score_CL=59.8769;score_E=106.502;score_B=166.379;score_UC=59.8769]
11	41142733	41142734	3	66.6753	+	[score_CL=66.6753;score_E=108.53;score_B=175.206;score_UC=66.6753]
11	41142734	41142735	3	39.6958	+	[score_CL=39.6958;score_E=108.603;score_B=148.299;score_UC=39.6958]
11	41142735	41142736	3	51.5913	+	[score_CL=51.5913;score_E=103.711;score_B=155.302;score_UC=51.5913]
11	41142736	41142737	3	15.5725	+	[score_CL=15.5725;score_E=108.723;score_B=124.296;score_UC=15.5725]
11	41142737	41142738	3	33.5687	+	[score_CL=33.5687;score_E=105.024;score_B=138.593;score_UC=33.5687]
11	41142738	41142739	3	23.1393	+	[score_CL=23.1393;score_E=108.809;score_B=131.948;score_UC=23.1393]
11	41142739	41142740	3	60.9629	+	[score_CL=60.9629;score_E=108.82;score_B=169.783;score_UC=60.9629]
11	41142740	41142741	3	58.6408	+	[score_CL=58.6408;score_E=108.861;score_B=167.501;score_UC=58.6408]
11	41142741	41142742	3	27.3077	+	[score_CL=27.3077;score_E=103.683;score_B=130.991;score_UC=27.3077]
11	41142742	41142743	3	15.3344	+	[score_CL=15.3344;score_E=103.668;score_B=118.827;score_UC=15.3344]
11	41142743	41142744	3	15.3131	+	[score_CL=15.3131;score_E=99.7062;score_B=108.582;score_UC=15.3131]
11	41142744	41142745	3	15.2619	+	[score_CL=15.2619;score_E=104.939;score_B=120.2;score_UC=15.2619]
11	41142745	41142746	3	34.3069	+	[score_CL=34.3069;score_E=104.429;score_B=138.736;score_UC=34.3069]
11	41142746	41142747	3	21.109	+	[score_CL=21.109;score_E=93.2313;score_B=114.34;score_UC=21.109]
11	41142747	41142748	3	4.923	+	[score_CL=4.923;score_E=89.9196;score_B=84.6227;score_UC=4.923]
11	41142748	41142749	3	1.47147	+	[score_CL=1.47147;score_E=77.6523;score_B=64.4724;score_UC=1.47147]
11	41142904	41142905	3	9.89943	+	[score_CL=9.89943;score_E=124.18;score_B=129.222;score_UC=9.89943]
11	41142905	41142906	3	21.902	+	[score_CL=21.902;score_E=130.201;score_B=151.481;score_UC=21.902]
11	41142906	41142907	3	15.7414	+	[score_CL=15.7414;score_E=124.456;score_B=140.08;score_UC=15.7414]
11	41142908	41142909	3	18.3791	+	[score_CL=18.3791;score_E=123.582;score_B=141.835;score_UC=18.3791]
11	41142909	41142910	3	16.9051	+	[score_CL=16.9051;score_E=125.949;score_B=142.322;score_UC=16.9051]
11	41142914	41142915	3	5.05262	+	[score_CL=5.05262;score_E=117.883;score_B=111.845;score_UC=5.05262]
11	41142915	41142916	3	6.07963	+	[score_CL=6.07963;score_E=137.585;score_B=141.661;score_UC=6.07963]
11	41142916	41142917	3	33.1793	+	[score_CL=33.1793;score_E=132.147;score_B=165.326;score_UC=33.1793]
11	41142917	41142918	3	13.5099	+	[score_CL=13.5099;score_E=132.55;score_B=146.06;score_UC=13.5099]
11	41142924	41142925	3	0.793944	+	[score_CL=0.793944;score_E=128.285;score_B=113.903;score_UC=0.793944]
11	41142925	41142926	3	5.05686	+	[score_CL=5.05686;score_E=121.015;score_B=119.014;score_UC=5.05686]
11	41142942	41142943	3	4.02547	+	[score_CL=4.02547;score_E=140.16;score_B=133.542;score_UC=4.02547]
11	41142943	41142944	3	3.36229	+	[score_CL=3.36229;score_E=143.018;score_B=133.968;score_UC=3.36229]
11	41142990	41142991	3	13.7217	+	[score_CL=13.7217;score_E=220.031;score_B=233.753;score_UC=13.7217]
11	41142991	41142992	3	56.443	+	[score_CL=56.443;score_E=222.98;score_B=279.423;score_UC=56.443]
11	41142992	41142993	3	8.53194	+	[score_CL=8.53194;score_E=222.202;score_B=230.734;score_UC=8.53194]
11	41142993	41142994	3	0.626296	+	[score_CL=0.626296;score_E=224.657;score_B=204.604;score_UC=0.626296]
11	41142994	41142995	3	4.32344	+	[score_CL=4.32344;score_E=225.483;score_B=217.919;score_UC=4.32344]
11	41142995	41142996	3	20.0091	+	[score_CL=20.0091;score_E=230.212;score_B=250.221;score_UC=20.0091]
11	41142996	41142997	3	83.3934	+	[score_CL=83.3934;score_E=245.809;score_B=329.203;score_UC=83.3934]
11	41142997	41142998	3	125.243	+	[score_CL=125.243;score_E=247.241;score_B=372.484;score_UC=125.243]
11	41142998	41142999	3	31.8505	+	[score_CL=31.8505;score_E=241.06;score_B=272.911;score_UC=31.8505]
11	41142999	41143000	3	13.3145	+	[score_CL=13.3145;score_E=232.62;score_B=245.932;score_UC=13.3145]
11	41143000	41143001	3	3.85803	+	[score_CL=3.85803;score_E=231.011;score_B=217.633;score_UC=3.85803]
11	41143001	41143002	3	4.26651	+	[score_CL=4.26651;score_E=215.927;score_B=209.344;score_UC=4.26651]
11	41143003	41143004	3	7.78111	+	[score_CL=7.78111;score_E=222.185;score_B=221.408;score_UC=7.78111]
11	41143004	41143005	3	8.9247	+	[score_CL=8.9247;score_E=231.508;score_B=227.683;score_UC=8.9247]
11	41143005	41143006	3	9.67234	+	[score_CL=9.67234;score_E=223.731;score_B=226.74;score_UC=9.67234]
11	41143039	41143040	3	6.23105	+	[score_CL=6.23105;score_E=225.945;score_B=225.035;score_UC=6.23105]
11	41143040	41143041	3	2.35914	+	[score_CL=2.35914;score_E=232.559;score_B=221.027;score_UC=2.35914]
11	41143060	41143061	3	1.71105	+	[score_CL=1.71105;score_E=237.122;score_B=223.961;score_UC=1.71105]
11	41143061	41143062	3	14.5051	+	[score_CL=14.5051;score_E=220.254;score_B=234.592;score_UC=14.5051]
11	41143075	41143076	3	7.59898	+	[score_CL=7.59898;score_E=232.217;score_B=231.157;score_UC=7.59898]
11	41143076	41143077	3	18.2139	+	[score_CL=18.2139;score_E=241.786;score_B=260;score_UC=18.2139]
11	41143077	41143078	3	42.3011	+	[score_CL=42.3011;score_E=231.235;score_B=273.536;score_UC=42.3011]
11	41143085	41143086	3	3.97852	+	[score_CL=3.97852;score_E=230.916;score_B=226.041;score_UC=3.97852]
11	41143086	41143087	3	22.3757	+	[score_CL=22.3757;score_E=222.259;score_B=244.538;score_UC=22.3757]
11	41143087	41143088	3	8.22845	+	[score_CL=8.22845;score_E=228.819;score_B=232.154;score_UC=8.22845]
11	41143296	41143297	3	2.77956	+	[score_CL=2.77956;score_E=38.8234;score_B=29.5427;score_UC=2.77956]
11	41143297	41143298	3	2.7738	+	[score_CL=2.7738;score_E=46.5516;score_B=32.1703;score_UC=2.7738]
11	41143298	41143299	3	5.24683	+	[score_CL=5.24683;score_E=37.8511;score_B=34.5164;score_UC=5.24683]
11	41143360	41143361	3	1.27217	+	[score_CL=1.27217;score_E=47.225;score_B=33.9559;score_UC=1.27217]
11	41143361	41143362	3	2.5074	+	[score_CL=2.5074;score_E=42.9131;score_B=35.2294;score_UC=2.5074]
11	41143368	41143369	3	2.91066	+	[score_CL=2.91066;score_E=43.4138;score_B=36.2369;score_UC=2.91066]
11	41143369	41143370	3	1.64221	+	[score_CL=1.64221;score_E=47.5282;score_B=34.9922;score_UC=1.64221]
11	41143378	41143379	3	8.80908	+	[score_CL=8.80908;score_E=60.5813;score_B=62.0714;score_UC=8.80908]
11	41143379	41143380	3	19.345	+	[score_CL=19.345;score_E=67.8624;score_B=86.7648;score_UC=19.345]
11	41143380	41143381	3	20.59	+	[score_CL=20.59;score_E=62.1137;score_B=82.6522;score_UC=20.59]
11	41143381	41143382	3	1.94279	+	[score_CL=1.94279;score_E=60.6687;score_B=53.0672;score_UC=1.94279]
11	41143430	41143431	3	7.61609	+	[score_CL=7.61609;score_E=50.1764;score_B=49.0656;score_UC=7.61609]
11	41143431	41143432	3	9.55698	+	[score_CL=9.55698;score_E=48.3915;score_B=50.9735;score_UC=9.55698]
11	41143487	41143488	3	3.08738	+	[score_CL=3.08738;score_E=41.7725;score_B=32.7743;score_UC=3.08738]
11	41143488	41143489	3	2.89113	+	[score_CL=2.89113;score_E=43.0633;score_B=32.5009;score_UC=2.89113]
11	41143489	41143490	3	0.60325	+	[score_CL=0.60325;score_E=44.2876;score_B=29.727;score_UC=0.60325]
11	41143609	41143610	3	1.42256	+	[score_CL=1.42256;score_E=51.6905;score_B=43.7739;score_UC=1.42256]
11	41143616	41143617	3	0.0335162	+	[score_CL=0.0335162;score_E=56.585;score_B=45.1938;score_UC=0.0335162]
11	41143670	41143671	3	2.30503	+	[score_CL=2.30503;score_E=84.3092;score_B=72.0753;score_UC=2.30503]
11	41143671	41143672	3	8.15454	+	[score_CL=8.15454;score_E=90.3505;score_B=87.9435;score_UC=8.15454]
11	41143672	41143673	3	15.1507	+	[score_CL=15.1507;score_E=88.0845;score_B=96.8625;score_UC=15.1507]
11	41143673	41143674	3	6.96703	+	[score_CL=6.96703;score_E=95.5248;score_B=87.8874;score_UC=6.96703]
11	41143674	41143675	3	6.85863	+	[score_CL=6.85863;score_E=97.3767;score_B=89.5069;score_UC=6.85863]
11	41143675	41143676	3	16.6367	+	[score_CL=16.6367;score_E=86.2864;score_B=98.5001;score_UC=16.6367]
11	41143676	41143677	3	5.79489	+	[score_CL=5.79489;score_E=90.8962;score_B=86.2356;score_UC=5.79489]
11	41143719	41143720	3	2.05884	+	[score_CL=2.05884;score_E=86.0421;score_B=75.782;score_UC=2.05884]
11	41143720	41143721	3	2.01408	+	[score_CL=2.01408;score_E=87.8886;score_B=75.8892;score_UC=2.01408]
11	41143721	41143722	3	0.766818	+	[score_CL=0.766818;score_E=88.5669;score_B=74.5713;score_UC=0.766818]
11	41143728	41143729	3	3.55768	+	[score_CL=3.55768;score_E=98.4806;score_B=89.053;score_UC=3.55768]
11	41143729	41143730	3	12.914	+	[score_CL=12.914;score_E=99.3474;score_B=105.373;score_UC=12.914]
11	41143730	41143731	3	12.2854	+	[score_CL=12.2854;score_E=97.0519;score_B=104.678;score_UC=12.2854]
11	41143736	41143737	3	5.32376	+	[score_CL=5.32376;score_E=97.422;score_B=91.7131;score_UC=5.32376]
11	41143737	41143738	3	12.764	+	[score_CL=12.764;score_E=89.2928;score_B=99.1348;score_UC=12.764]
11	41143808	41143809	3	2.34316	+	[score_CL=2.34316;score_E=85.2406;score_B=76.9313;score_UC=2.34316]
11	41143809	41143810	3	20.7439	+	[score_CL=20.7439;score_E=85.018;score_B=105.647;score_UC=20.7439]
11	41143810	41143811	3	18.4377	+	[score_CL=18.4377;score_E=84.633;score_B=102.942;score_UC=18.4377]
11	41143811	41143812	3	1.66053	+	[score_CL=1.66053;score_E=83.5025;score_B=72.4624;score_UC=1.66053]
11	41143812	41143813	3	0.198427	+	[score_CL=0.198427;score_E=68.8202;score_B=53.8827;score_UC=0.198427]
11	41143825	41143826	3	4.73168	+	[score_CL=4.73168;score_E=58.6111;score_B=54.9127;score_UC=4.73168]
11	41143826	41143827	3	2.06922	+	[score_CL=2.06922;score_E=63.7836;score_B=51.756;score_UC=2.06922]
11	41500823	41500824	3	7.0024	+	[score_CL=7.0024;score_E=44.9704;score_B=42.6477;score_UC=7.0024]
11	41500824	41500825	3	8.74521	+	[score_CL=8.74521;score_E=51.0141;score_B=47.0351;score_UC=8.74521]
11	41500825	41500826	3	7.83951	+	[score_CL=7.83951;score_E=51.2174;score_B=45.548;score_UC=7.83951]
11	41500826	41500827	3	6.07842	+	[score_CL=6.07842;score_E=53.6699;score_B=44.3182;score_UC=6.07842]
11	41500827	41500828	3	8.86791	+	[score_CL=8.86791;score_E=42.774;score_B=44.3246;score_UC=8.86791]
11	41737192	41737193	3	3.95733	+	[score_CL=3.95733;score_E=28.9998;score_B=26.1293;score_UC=3.95733]
11	41737193	41737194	3	1.36684	+	[score_CL=1.36684;score_E=30.8826;score_B=23.595;score_UC=1.36684]
11	41737195	41737196	3	1.4878	+	[score_CL=1.4878;score_E=31.4641;score_B=21.592;score_UC=1.4878]
11	41737196	41737197	3	1.4878	+	[score_CL=1.4878;score_E=30.8564;score_B=21.5801;score_UC=1.4878]
11	42463559	42463560	3	29.7544	+	[score_CL=60.5503;score_E=29.7544;score_B=90.3047;score_UC=29.7544]
11	42627156	42627157	3	1.44458	+	[score_CL=1.44458;score_E=84.1344;score_B=72.2935;score_UC=1.44458]
11	42627157	42627158	3	1.68221	+	[score_CL=1.68221;score_E=93.6468;score_B=77.981;score_UC=1.68221]
11	42627158	42627159	3	6.80637	+	[score_CL=6.80637;score_E=95.1335;score_B=90.5515;score_UC=6.80637]
11	42627159	42627160	3	12.2529	+	[score_CL=12.2529;score_E=104.129;score_B=107.093;score_UC=12.2529]
11	42627160	42627161	3	16.0815	+	[score_CL=16.0815;score_E=99.529;score_B=110.519;score_UC=16.0815]
11	42627161	42627162	3	5.58763	+	[score_CL=5.58763;score_E=101.862;score_B=93.7058;score_UC=5.58763]
11	42627162	42627163	3	3.0235	+	[score_CL=3.0235;score_E=92.9785;score_B=80.3258;score_UC=3.0235]
11	42627163	42627164	3	1.97663	+	[score_CL=1.97663;score_E=88.8925;score_B=77.0611;score_UC=1.97663]
11	42627197	42627198	3	2.52388	+	[score_CL=2.52388;score_E=93.6497;score_B=82.7424;score_UC=2.52388]
11	42627198	42627199	3	3.67625	+	[score_CL=3.67625;score_E=102.655;score_B=90.8055;score_UC=3.67625]
11	42627199	42627200	3	10.5923	+	[score_CL=10.5923;score_E=94.0585;score_B=97.5927;score_UC=10.5923]
11	42627200	42627201	3	3.22585	+	[score_CL=3.22585;score_E=100.007;score_B=89.8945;score_UC=3.22585]
11	42627793	42627794	3	0.297081	+	[score_CL=0.297081;score_E=72.0395;score_B=57.8919;score_UC=0.297081]
11	42627794	42627795	3	0.915666	+	[score_CL=0.915666;score_E=75.7849;score_B=60.2511;score_UC=0.915666]
11	42627795	42627796	3	2.73713	+	[score_CL=2.73713;score_E=84.5911;score_B=72.3624;score_UC=2.73713]
11	42627796	42627797	3	12.8757	+	[score_CL=12.8757;score_E=78.9787;score_B=85.6808;score_UC=12.8757]
11	42627797	42627798	3	8.40829	+	[score_CL=8.40829;score_E=80.8286;score_B=81.2849;score_UC=8.40829]
11	42627856	42627857	3	8.55066	+	[score_CL=8.55066;score_E=70.0094;score_B=70.7964;score_UC=8.55066]
11	42627857	42627858	3	8.36906	+	[score_CL=8.36906;score_E=74.3739;score_B=70.7006;score_UC=8.36906]
11	42627858	42627859	3	4.36768	+	[score_CL=4.36768;score_E=70.9785;score_B=63.2518;score_UC=4.36768]
11	42627870	42627871	3	3.47685	+	[score_CL=3.47685;score_E=63.5194;score_B=55.0121;score_UC=3.47685]
11	42627871	42627872	3	3.72381	+	[score_CL=3.72381;score_E=63.2999;score_B=55.0329;score_UC=3.72381]
11	42627872	42627873	3	0.0204804	+	[score_CL=0.0204804;score_E=66.3935;score_B=50.8031;score_UC=0.0204804]
11	42627877	42627878	3	13.6746	+	[score_CL=13.6746;score_E=61.8682;score_B=73.5899;score_UC=13.6746]
11	42627878	42627879	3	5.04097	+	[score_CL=5.04097;score_E=71.9697;score_B=64.883;score_UC=5.04097]
11	42627879	42627880	3	0.240251	+	[score_CL=0.240251;score_E=66.1098;score_B=50.7009;score_UC=0.240251]
11	42627960	42627961	3	2.11002	+	[score_CL=2.11002;score_E=50.3642;score_B=38.4587;score_UC=2.11002]
11	42627961	42627962	3	4.25165	+	[score_CL=4.25165;score_E=45.2719;score_B=40.5362;score_UC=4.25165]
11	42628096	42628097	3	5.24027	+	[score_CL=5.24027;score_E=93.4465;score_B=89.4503;score_UC=5.24027]
11	42628097	42628098	3	3.49371	+	[score_CL=3.49371;score_E=97.1088;score_B=87.928;score_UC=3.49371]
11	42628104	42628105	3	13.9657	+	[score_CL=13.9657;score_E=111.63;score_B=125.589;score_UC=13.9657]
11	42628105	42628106	3	27.9685	+	[score_CL=27.9685;score_E=125.622;score_B=153.591;score_UC=27.9685]
11	42628106	42628107	3	24.9422	+	[score_CL=24.9422;score_E=110.443;score_B=135.385;score_UC=24.9422]
11	42628109	42628110	3	4.7053	+	[score_CL=4.7053;score_E=95.527;score_B=90.048;score_UC=4.7053]
11	42628110	42628111	3	3.80909	+	[score_CL=3.80909;score_E=97.4917;score_B=89.1509;score_UC=3.80909]
11	42628227	42628228	3	1.80996	+	[score_CL=1.80996;score_E=51.6431;score_B=43.6815;score_UC=1.80996]
11	42628285	42628286	3	10.2788	+	[score_CL=10.2788;score_E=51.4633;score_B=58.3286;score_UC=10.2788]
11	42628286	42628287	3	2.70786	+	[score_CL=2.70786;score_E=61.787;score_B=50.7254;score_UC=2.70786]
11	42628290	42628291	3	1.41323	+	[score_CL=1.41323;score_E=48.3176;score_B=40.4109;score_UC=1.41323]
11	42628482	42628483	3	2.04095	+	[score_CL=2.04095;score_E=45.4293;score_B=33.3032;score_UC=2.04095]
11	42628483	42628484	3	5.66478	+	[score_CL=5.66478;score_E=45.2599;score_B=38.3629;score_UC=5.66478]
11	42628484	42628485	3	6.0614	+	[score_CL=6.0614;score_E=47.9783;score_B=39.4678;score_UC=6.0614]
11	42628485	42628486	3	5.19852	+	[score_CL=5.19852;score_E=52.2085;score_B=41.1033;score_UC=5.19852]
11	42628486	42628487	3	8.05448	+	[score_CL=8.05448;score_E=60.6269;score_B=55.9247;score_UC=8.05448]
11	42628487	42628488	3	18.8345	+	[score_CL=18.8345;score_E=65.276;score_B=84.0894;score_UC=18.8345]
11	42628488	42628489	3	27.2355	+	[score_CL=27.2355;score_E=75.1456;score_B=102.381;score_UC=27.2355]
11	42628489	42628490	3	27.225	+	[score_CL=27.225;score_E=76.5028;score_B=103.728;score_UC=27.225]
11	42628490	42628491	3	42.4484	+	[score_CL=42.4484;score_E=71.2058;score_B=113.654;score_UC=42.4484]
11	42628491	42628492	3	15.5075	+	[score_CL=15.5075;score_E=61.5569;score_B=77.0644;score_UC=15.5075]
11	42628492	42628493	3	5.52214	+	[score_CL=5.52214;score_E=52.9299;score_B=47.6605;score_UC=5.52214]
11	42628633	42628634	3	20.3679	+	[score_CL=20.3679;score_E=64.2884;score_B=84.6564;score_UC=20.3679]
11	42628634	42628635	3	52.7244	+	[score_CL=52.7244;score_E=82.0196;score_B=134.744;score_UC=52.7244]
11	42628635	42628636	3	54.5412	+	[score_CL=54.5412;score_E=71.9714;score_B=126.513;score_UC=54.5412]
11	42628636	42628637	3	8.80322	+	[score_CL=8.80322;score_E=69.935;score_B=78.7384;score_UC=8.80322]
11	42628637	42628638	3	6.65328	+	[score_CL=6.65328;score_E=60.086;score_B=51.8442;score_UC=6.65328]
11	42628638	42628639	3	6.70787	+	[score_CL=6.70787;score_E=54.5288;score_B=48.4489;score_UC=6.70787]
11	42628639	42628640	3	3.4107	+	[score_CL=3.4107;score_E=53.0559;score_B=43.5812;score_UC=3.4107]
11	42628690	42628691	3	0.3896	+	[score_CL=0.3896;score_E=46.1105;score_B=36.3828;score_UC=0.3896]
11	42628869	42628870	3	2.7715	+	[score_CL=2.7715;score_E=120.081;score_B=110.803;score_UC=2.7715]
11	42628870	42628871	3	2.68949	+	[score_CL=2.68949;score_E=125.729;score_B=112.201;score_UC=2.68949]
11	42628871	42628872	3	2.69821	+	[score_CL=2.69821;score_E=122.543;score_B=113.131;score_UC=2.69821]
11	42628882	42628883	3	0.5457	+	[score_CL=0.5457;score_E=131.518;score_B=122.115;score_UC=0.5457]
11	42628919	42628920	3	7.58069	+	[score_CL=7.58069;score_E=168.175;score_B=167.309;score_UC=7.58069]
11	42628920	42628921	3	6.21507	+	[score_CL=6.21507;score_E=170.606;score_B=166.333;score_UC=6.21507]
11	42628932	42628933	3	3.3149	+	[score_CL=3.3149;score_E=180.696;score_B=171.007;score_UC=3.3149]
11	42628933	42628934	3	13.4429	+	[score_CL=13.4429;score_E=184.917;score_B=192.219;score_UC=13.4429]
11	42628934	42628935	3	16.4073	+	[score_CL=16.4073;score_E=183.646;score_B=195.617;score_UC=16.4073]
11	42628935	42628936	3	4.95481	+	[score_CL=4.95481;score_E=191.369;score_B=179.684;score_UC=4.95481]
11	42628936	42628937	3	7.95049	+	[score_CL=7.95049;score_E=177.231;score_B=172.479;score_UC=7.95049]
11	42628937	42628938	3	6.85446	+	[score_CL=6.85446;score_E=180.679;score_B=172.83;score_UC=6.85446]
11	42628938	42628939	3	7.01569	+	[score_CL=7.01569;score_E=192.555;score_B=186.367;score_UC=7.01569]
11	42628939	42628940	3	21.4176	+	[score_CL=21.4176;score_E=173.588;score_B=194.986;score_UC=21.4176]
11	42628940	42628941	3	0.962163	+	[score_CL=0.962163;score_E=185.727;score_B=176.687;score_UC=0.962163]
11	42628941	42628942	3	0.0963478	+	[score_CL=0.0963478;score_E=189.649;score_B=169.934;score_UC=0.0963478]
11	42628942	42628943	3	15.0633	+	[score_CL=15.0633;score_E=186.342;score_B=201.405;score_UC=15.0633]
11	42628943	42628944	3	35.9987	+	[score_CL=35.9987;score_E=189.442;score_B=225.441;score_UC=35.9987]
11	42628944	42628945	3	9.42235	+	[score_CL=9.42235;score_E=193.779;score_B=203.19;score_UC=9.42235]
11	42628945	42628946	3	9.69099	+	[score_CL=9.69099;score_E=190.963;score_B=188.614;score_UC=9.69099]
11	42628946	42628947	3	16.8327	+	[score_CL=16.8327;score_E=185.144;score_B=197.046;score_UC=16.8327]
11	42628947	42628948	3	10.9055	+	[score_CL=10.9055;score_E=182.296;score_B=186.666;score_UC=10.9055]
11	42628948	42628949	3	0.805946	+	[score_CL=0.805946;score_E=179.315;score_B=164.951;score_UC=0.805946]
11	42628959	42628960	3	4.36834	+	[score_CL=4.36834;score_E=181.592;score_B=183.84;score_UC=4.36834]
11	42628960	42628961	3	29.1758	+	[score_CL=29.1758;score_E=178.466;score_B=207.642;score_UC=29.1758]
11	42628961	42628962	3	13.3789	+	[score_CL=13.3789;score_E=182.153;score_B=195.518;score_UC=13.3789]
11	42628962	42628963	3	2.68629	+	[score_CL=2.68629;score_E=177.691;score_B=164.254;score_UC=2.68629]
11	42628963	42628964	3	1.90962	+	[score_CL=1.90962;score_E=163.533;score_B=151.607;score_UC=1.90962]
11	42629270	42629271	3	0.313742	+	[score_CL=0.313742;score_E=37.8608;score_B=28.0866;score_UC=0.313742]
11	42629275	42629276	3	5.22033	+	[score_CL=5.22033;score_E=43.3132;score_B=37.9333;score_UC=5.22033]
11	42629276	42629277	3	5.22033	+	[score_CL=5.22033;score_E=43.2417;score_B=37.8616;score_UC=5.22033]
11	42629452	42629453	3	0.403192	+	[score_CL=0.403192;score_E=69.8348;score_B=59.517;score_UC=0.403192]
11	42629457	42629458	3	3.0329	+	[score_CL=3.0329;score_E=90.9165;score_B=81.2184;score_UC=3.0329]
11	42629458	42629459	3	18.306	+	[score_CL=18.306;score_E=84.4965;score_B=101.459;score_UC=18.306]
11	42629459	42629460	3	10.3655	+	[score_CL=10.3655;score_E=101.432;score_B=100.729;score_UC=10.3655]
11	42629460	42629461	3	12.0921	+	[score_CL=12.0921;score_E=88.9249;score_B=91.5455;score_UC=12.0921]
11	42629461	42629462	3	6.89269	+	[score_CL=6.89269;score_E=86.2933;score_B=81.7149;score_UC=6.89269]
11	42629462	42629463	3	1.8857	+	[score_CL=1.8857;score_E=96.8633;score_B=79.0116;score_UC=1.8857]
11	42629463	42629464	3	10.8878	+	[score_CL=10.8878;score_E=95.1007;score_B=103.419;score_UC=10.8878]
11	42629464	42629465	3	25.4929	+	[score_CL=25.4929;score_E=88.4449;score_B=113.93;score_UC=25.4929]
11	42629465	42629466	3	4.69673	+	[score_CL=4.69673;score_E=92.3628;score_B=92.7634;score_UC=4.69673]
11	42629483	42629484	3	4.08701	+	[score_CL=4.08701;score_E=80.8429;score_B=75.037;score_UC=4.08701]
11	42629484	42629485	3	2.79353	+	[score_CL=2.79353;score_E=90.676;score_B=75.1899;score_UC=2.79353]
11	42629485	42629486	3	3.96999	+	[score_CL=3.96999;score_E=81.3027;score_B=75.2299;score_UC=3.96999]
11	42629523	42629524	3	19.6498	+	[score_CL=19.6498;score_E=102.229;score_B=121.878;score_UC=19.6498]
11	42629524	42629525	3	31.4477	+	[score_CL=31.4477;score_E=120.535;score_B=151.982;score_UC=31.4477]
11	42629525	42629526	3	26.4998	+	[score_CL=26.4998;score_E=112.356;score_B=138.856;score_UC=26.4998]
11	42629526	42629527	3	11.9141	+	[score_CL=11.9141;score_E=100.357;score_B=112.214;score_UC=11.9141]
11	42629530	42629531	3	5.72537	+	[score_CL=5.72537;score_E=83.2477;score_B=81.2613;score_UC=5.72537]
11	42629531	42629532	3	2.41678	+	[score_CL=2.41678;score_E=89.229;score_B=77.8234;score_UC=2.41678]
11	42629536	42629537	3	2.3923	+	[score_CL=2.3923;score_E=100.333;score_B=102.803;score_UC=2.3923]
11	42629537	42629538	3	36.198	+	[score_CL=36.198;score_E=100.357;score_B=136.555;score_UC=36.198]
11	42629538	42629539	3	18.3846	+	[score_CL=18.3846;score_E=119.153;score_B=137.537;score_UC=18.3846]
11	42629539	42629540	3	28.8354	+	[score_CL=28.8354;score_E=112.649;score_B=141.484;score_UC=28.8354]
11	42629540	42629541	3	15.4253	+	[score_CL=15.4253;score_E=98.3876;score_B=113.813;score_UC=15.4253]
11	42629692	42629693	3	2.97857	+	[score_CL=2.97857;score_E=71.7354;score_B=62.0606;score_UC=2.97857]
11	42629693	42629694	3	3.32011	+	[score_CL=3.32011;score_E=75.8577;score_B=63.1582;score_UC=3.32011]
11	42629694	42629695	3	3.80951	+	[score_CL=3.80951;score_E=70.6189;score_B=63.5045;score_UC=3.80951]
11	42629696	42629697	3	0.0609957	+	[score_CL=0.0609957;score_E=66.6717;score_B=56.4956;score_UC=0.0609957]
11	42629707	42629708	3	4.41001	+	[score_CL=4.41001;score_E=70.0879;score_B=64.2142;score_UC=4.41001]
11	42629708	42629709	3	3.49981	+	[score_CL=3.49981;score_E=81.6295;score_B=67.3063;score_UC=3.49981]
11	42629709	42629710	3	7.51596	+	[score_CL=7.51596;score_E=77.4978;score_B=72.8291;score_UC=7.51596]
11	42629710	42629711	3	7.97401	+	[score_CL=7.97401;score_E=73.3042;score_B=72.997;score_UC=7.97401]
11	42630432	42630433	3	3.55995	+	[score_CL=3.55995;score_E=37.6107;score_B=29.6077;score_UC=3.55995]
11	42630433	42630434	3	6.91796	+	[score_CL=6.91796;score_E=38.6156;score_B=34.9715;score_UC=6.91796]
11	42630434	42630435	3	7.20366	+	[score_CL=7.20366;score_E=38.5321;score_B=35.2407;score_UC=7.20366]
11	42630435	42630436	3	3.96836	+	[score_CL=3.96836;score_E=38.0665;score_B=30.1212;score_UC=3.96836]
11	42630991	42630992	3	3.91423	+	[score_CL=3.91423;score_E=75.6303;score_B=72.4782;score_UC=3.91423]
11	42631030	42631031	3	1.20477	+	[score_CL=1.20477;score_E=59.1851;score_B=49.9377;score_UC=1.20477]
11	42631039	42631040	3	9.34374	+	[score_CL=9.34374;score_E=75.3082;score_B=82.9358;score_UC=9.34374]
11	42631040	42631041	3	26.0417	+	[score_CL=26.0417;score_E=68.9842;score_B=95.0196;score_UC=26.0417]
11	42631041	42631042	3	5.23543	+	[score_CL=5.23543;score_E=73.2826;score_B=74.9656;score_UC=5.23543]
11	42631111	42631112	3	0.228007	+	[score_CL=0.228007;score_E=47.9142;score_B=35.6571;score_UC=0.228007]
11	42631112	42631113	3	0.0963142	+	[score_CL=0.0963142;score_E=49.7999;score_B=35.5348;score_UC=0.0963142]
11	42631114	42631115	3	6.6129	+	[score_CL=6.6129;score_E=45.9261;score_B=47.8031;score_UC=6.6129]
11	42631124	42631125	3	19.6343	+	[score_CL=19.6343;score_E=66.1259;score_B=85.7603;score_UC=19.6343]
11	42631125	42631126	3	45.8846	+	[score_CL=45.8846;score_E=84.5585;score_B=130.443;score_UC=45.8846]
11	42631126	42631127	3	31.2619	+	[score_CL=31.2619;score_E=85.3655;score_B=116.627;score_UC=31.2619]
11	42631127	42631128	3	30.7976	+	[score_CL=30.7976;score_E=76.7029;score_B=107.5;score_UC=30.7976]
11	42631128	42631129	3	11.8503	+	[score_CL=11.8503;score_E=83.3049;score_B=95.0079;score_UC=11.8503]
11	42631129	42631130	3	18.6301	+	[score_CL=18.6301;score_E=59.1678;score_B=77.3666;score_UC=18.6301]
11	42631130	42631131	3	1.46382	+	[score_CL=1.46382;score_E=64.8372;score_B=54.8176;score_UC=1.46382]
11	42631140	42631141	3	11.8523	+	[score_CL=11.8523;score_E=66.2431;score_B=78.0846;score_UC=11.8523]
11	42631141	42631142	3	29.5427	+	[score_CL=29.5427;score_E=71.9668;score_B=101.509;score_UC=29.5427]
11	42631142	42631143	3	14.3914	+	[score_CL=14.3914;score_E=67.7047;score_B=82.0926;score_UC=14.3914]
11	42631143	42631144	3	2.6854	+	[score_CL=2.6854;score_E=76.4797;score_B=60.2582;score_UC=2.6854]
11	42631144	42631145	3	11.0224	+	[score_CL=11.0224;score_E=64.5159;score_B=67.5406;score_UC=11.0224]
11	42631145	42631146	3	16.0541	+	[score_CL=16.0541;score_E=56.808;score_B=71.9788;score_UC=16.0541]
11	42631209	42631210	3	1.87648	+	[score_CL=1.87648;score_E=55.3497;score_B=42.8919;score_UC=1.87648]
11	42631210	42631211	3	6.64442	+	[score_CL=6.64442;score_E=52.6914;score_B=48.3288;score_UC=6.64442]
11	42631211	42631212	3	5.23923	+	[score_CL=5.23923;score_E=52.6367;score_B=46.8909;score_UC=5.23923]
11	42631353	42631354	3	2.20772	+	[score_CL=2.20772;score_E=54.2768;score_B=44.5172;score_UC=2.20772]
11	42631354	42631355	3	2.03587	+	[score_CL=2.03587;score_E=70.9414;score_B=54.7586;score_UC=2.03587]
11	42631355	42631356	3	12.5013	+	[score_CL=12.5013;score_E=73.5703;score_B=86.0686;score_UC=12.5013]
11	42631356	42631357	3	32.3107	+	[score_CL=32.3107;score_E=73.1442;score_B=105.455;score_UC=32.3107]
11	42631357	42631358	3	9.72359	+	[score_CL=9.72359;score_E=89.1781;score_B=98.6605;score_UC=9.72359]
11	42631358	42631359	3	19.2432	+	[score_CL=19.2432;score_E=66.1635;score_B=83.405;score_UC=19.2432]
11	42631359	42631360	3	5.4655	+	[score_CL=5.4655;score_E=85.7957;score_B=76.0577;score_UC=5.4655]
11	42631360	42631361	3	15.3414	+	[score_CL=15.3414;score_E=76.9947;score_B=91.6913;score_UC=15.3414]
11	42631361	42631362	3	26.3895	+	[score_CL=26.3895;score_E=86.862;score_B=113.251;score_UC=26.3895]
11	42631362	42631363	3	32.5428	+	[score_CL=32.5428;score_E=79.6955;score_B=112.238;score_UC=32.5428]
11	42631363	42631364	3	9.44364	+	[score_CL=9.44364;score_E=89.7684;score_B=99.0028;score_UC=9.44364]
11	42631364	42631365	3	19.9421	+	[score_CL=19.9421;score_E=81.0048;score_B=100.944;score_UC=19.9421]
11	42631365	42631366	3	28.1958	+	[score_CL=28.1958;score_E=90.3885;score_B=118.584;score_UC=28.1958]
11	42631366	42631367	3	33.7297	+	[score_CL=33.7297;score_E=75.9246;score_B=109.654;score_UC=33.7297]
11	42631367	42631368	3	5.65965	+	[score_CL=5.65965;score_E=71.7707;score_B=77.3791;score_UC=5.65965]
11	42631368	42631369	3	1.25068	+	[score_CL=1.25068;score_E=71.1166;score_B=52.1171;score_UC=1.25068]
11	42631369	42631370	3	6.59748	+	[score_CL=6.59748;score_E=52.644;score_B=53.274;score_UC=6.59748]
11	42631389	42631390	3	6.56312	+	[score_CL=6.56312;score_E=58.7784;score_B=55.5921;score_UC=6.56312]
11	42631390	42631391	3	8.0766	+	[score_CL=8.0766;score_E=57.0201;score_B=57.0707;score_UC=8.0766]
11	42631493	42631494	3	18.3194	+	[score_CL=18.3194;score_E=88.7845;score_B=107.104;score_UC=18.3194]
11	42631494	42631495	3	27.164	+	[score_CL=27.164;score_E=104.897;score_B=132.059;score_UC=27.164]
11	42631495	42631496	3	18.7622	+	[score_CL=18.7622;score_E=98.7326;score_B=117.488;score_UC=18.7622]
11	42631496	42631497	3	11.132	+	[score_CL=11.132;score_E=107.229;score_B=117.553;score_UC=11.132]
11	42631497	42631498	3	30.4517	+	[score_CL=30.4517;score_E=80.266;score_B=110.718;score_UC=30.4517]
11	42631499	42631500	3	3.66235	+	[score_CL=3.66235;score_E=85.922;score_B=76.2515;score_UC=3.66235]
11	42631500	42631501	3	14.8528	+	[score_CL=14.8528;score_E=92.7381;score_B=107.588;score_UC=14.8528]
11	42631501	42631502	3	31.338	+	[score_CL=31.338;score_E=102.092;score_B=133.43;score_UC=31.338]
11	42631502	42631503	3	18.9094	+	[score_CL=18.9094;score_E=107.757;score_B=126.667;score_UC=18.9094]
11	42631503	42631504	3	20.9681	+	[score_CL=20.9681;score_E=97.5756;score_B=117.716;score_UC=20.9681]
11	42631504	42631505	3	10.7362	+	[score_CL=10.7362;score_E=101.045;score_B=102.654;score_UC=10.7362]
11	42631505	42631506	3	13.5413	+	[score_CL=13.5413;score_E=79.1264;score_B=89.7871;score_UC=13.5413]
11	42631513	42631514	3	3.13208	+	[score_CL=3.13208;score_E=70.3507;score_B=62.9578;score_UC=3.13208]
11	42631514	42631515	3	2.23839	+	[score_CL=2.23839;score_E=93.6948;score_B=90.5117;score_UC=2.23839]
11	42631515	42631516	3	30.9085	+	[score_CL=30.9085;score_E=86.423;score_B=117.331;score_UC=30.9085]
11	42631516	42631517	3	16.9044	+	[score_CL=16.9044;score_E=92.9732;score_B=109.877;score_UC=16.9044]
11	42631517	42631518	3	6.72502	+	[score_CL=6.72502;score_E=90.6543;score_B=82.6701;score_UC=6.72502]
11	42631518	42631519	3	6.60449	+	[score_CL=6.60449;score_E=80.5425;score_B=72.3629;score_UC=6.60449]
11	42631519	42631520	3	6.744	+	[score_CL=6.744;score_E=88.4347;score_B=80.3775;score_UC=6.744]
11	42631520	42631521	3	14.9983	+	[score_CL=14.9983;score_E=80.8432;score_B=89.3755;score_UC=14.9983]
11	42631521	42631522	3	7.91087	+	[score_CL=7.91087;score_E=81.0246;score_B=80.4863;score_UC=7.91087]
11	42631744	42631745	3	3.81614	+	[score_CL=3.81614;score_E=55.7535;score_B=46.5789;score_UC=3.81614]
11	42631745	42631746	3	7.14061	+	[score_CL=7.14061;score_E=66.3536;score_B=60.611;score_UC=7.14061]
11	42631746	42631747	3	15.7508	+	[score_CL=15.7508;score_E=53.9303;score_B=68.7383;score_UC=15.7508]
11	42631748	42631749	3	4.05067	+	[score_CL=4.05067;score_E=47.1626;score_B=44.3293;score_UC=4.05067]
11	42631935	42631936	3	5.74851	+	[score_CL=5.74851;score_E=48.257;score_B=48.7995;score_UC=5.74851]
11	42631941	42631942	3	7.7428	+	[score_CL=7.7428;score_E=53.4883;score_B=54.312;score_UC=7.7428]
11	42631942	42631943	3	3.40211	+	[score_CL=3.40211;score_E=59.7586;score_B=50.1901;score_UC=3.40211]
11	42631951	42631952	3	4.86424	+	[score_CL=4.86424;score_E=71.7515;score_B=66.1194;score_UC=4.86424]
11	42631952	42631953	3	20.1147	+	[score_CL=20.1147;score_E=56.681;score_B=76.787;score_UC=20.1147]
11	42631965	42631966	3	7.56396	+	[score_CL=7.56396;score_E=54.095;score_B=57.5687;score_UC=7.56396]
11	42631979	42631980	3	3.30522	+	[score_CL=3.30522;score_E=55.0369;score_B=49.3922;score_UC=3.30522]
11	42631980	42631981	3	0.922538	+	[score_CL=0.922538;score_E=61.0251;score_B=46.9727;score_UC=0.922538]
11	42631982	42631983	3	0.00215077	+	[score_CL=0.00215077;score_E=53.8085;score_B=43.2989;score_UC=0.00215077]
11	42632043	42632044	3	3.31552	+	[score_CL=3.31552;score_E=46.6659;score_B=42.3707;score_UC=3.31552]
11	42632050	42632051	3	0.531601	+	[score_CL=0.531601;score_E=48.5647;score_B=36.9568;score_UC=0.531601]
11	42632051	42632052	3	0.283732	+	[score_CL=0.283732;score_E=50.2162;score_B=36.6819;score_UC=0.283732]
11	42632093	42632094	3	2.01048	+	[score_CL=2.01048;score_E=49.9472;score_B=43.141;score_UC=2.01048]
11	42632153	42632154	3	8.97143	+	[score_CL=8.97143;score_E=83.3707;score_B=90.1599;score_UC=8.97143]
11	42632192	42632193	3	6.50048	+	[score_CL=6.50048;score_E=110.899;score_B=112.939;score_UC=6.50048]
11	42632229	42632230	3	4.04287	+	[score_CL=4.04287;score_E=135.164;score_B=139.219;score_UC=4.04287]
11	42632230	42632231	3	36.4586	+	[score_CL=36.4586;score_E=121.585;score_B=158.044;score_UC=36.4586]
11	42632231	42632232	3	2.8781	+	[score_CL=2.8781;score_E=134.495;score_B=137.424;score_UC=2.8781]
11	42632233	42632234	3	0.404614	+	[score_CL=0.404614;score_E=116.077;score_B=104.799;score_UC=0.404614]
11	42632235	42632236	3	24.8595	+	[score_CL=24.8595;score_E=134.788;score_B=159.648;score_UC=24.8595]
11	42632236	42632237	3	28.9189	+	[score_CL=28.9189;score_E=133.402;score_B=162.321;score_UC=28.9189]
11	42632240	42632241	3	2.4023	+	[score_CL=2.4023;score_E=127.492;score_B=116.022;score_UC=2.4023]
11	42632241	42632242	3	10.7147	+	[score_CL=10.7147;score_E=136.709;score_B=145.086;score_UC=10.7147]
11	42632242	42632243	3	26.3664	+	[score_CL=26.3664;score_E=144.824;score_B=171.19;score_UC=26.3664]
11	42632243	42632244	3	26.8954	+	[score_CL=26.8954;score_E=132.695;score_B=159.59;score_UC=26.8954]
11	42632270	42632271	3	25.1603	+	[score_CL=25.1603;score_E=128.686;score_B=153.847;score_UC=25.1603]
11	42632271	42632272	3	62.6248	+	[score_CL=62.6248;score_E=127.102;score_B=189.727;score_UC=62.6248]
11	42632279	42632280	3	7.19508	+	[score_CL=7.19508;score_E=118.186;score_B=116.216;score_UC=7.19508]
11	42632280	42632281	3	12.6507	+	[score_CL=12.6507;score_E=125.176;score_B=128.859;score_UC=12.6507]
11	42632281	42632282	3	12.9399	+	[score_CL=12.9399;score_E=133.943;score_B=138.07;score_UC=12.9399]
11	42632282	42632283	3	16.6214	+	[score_CL=16.6214;score_E=131.217;score_B=142.684;score_UC=16.6214]
11	42632283	42632284	3	13.9444	+	[score_CL=13.9444;score_E=120.525;score_B=132.031;score_UC=13.9444]
11	42632288	42632289	3	3.89947	+	[score_CL=3.89947;score_E=118.336;score_B=109.807;score_UC=3.89947]
11	42632289	42632290	3	14.5863	+	[score_CL=14.5863;score_E=123.978;score_B=133.188;score_UC=14.5863]
11	42632290	42632291	3	18.5097	+	[score_CL=18.5097;score_E=120.287;score_B=136.699;score_UC=18.5097]
11	42632291	42632292	3	4.43042	+	[score_CL=4.43042;score_E=137.749;score_B=125.962;score_UC=4.43042]
11	42632292	42632293	3	16.9225	+	[score_CL=16.9225;score_E=104.882;score_B=121.658;score_UC=16.9225]
11	42632353	42632354	3	1.02729	+	[score_CL=1.02729;score_E=67.1833;score_B=58.5781;score_UC=1.02729]
11	42915676	42915677	3	1.17409	+	[score_CL=1.17409;score_E=26.4081;score_B=26.992;score_UC=1.17409]
11	42915677	42915678	3	13.0106	+	[score_CL=13.0106;score_E=25.842;score_B=38.8526;score_UC=13.0106]
11	42915678	42915679	3	17.7748	+	[score_CL=17.7748;score_E=25.842;score_B=43.6168;score_UC=17.7748]
11	42915682	42915683	3	9.36921	+	[score_CL=9.36921;score_E=29.7389;score_B=37.7753;score_UC=9.36921]
11	42915683	42915684	3	8.55915	+	[score_CL=8.55915;score_E=29.8135;score_B=38.224;score_UC=8.55915]
11	42915684	42915685	3	8.30552	+	[score_CL=8.30552;score_E=29.8358;score_B=37.1454;score_UC=8.30552]
11	42915685	42915686	3	6.48074	+	[score_CL=6.48074;score_E=29.8638;score_B=36.3248;score_UC=6.48074]
11	42915686	42915687	3	17.8763	+	[score_CL=17.8763;score_E=29.8259;score_B=47.6981;score_UC=17.8763]
11	43161042	43161043	3	13.4406	+	[score_CL=13.4406;score_E=42.0839;score_B=55.5244;score_UC=13.4406]
11	43161043	43161044	3	35.8397	+	[score_CL=35.8397;score_E=42.0836;score_B=77.9234;score_UC=35.8397]
11	43161044	43161045	3	24.2352	+	[score_CL=24.2352;score_E=42.0835;score_B=66.3186;score_UC=24.2352]
11	43446555	43446556	3	6.39703	+	[score_CL=6.39703;score_E=68.5701;score_B=65.0231;score_UC=6.39703]
11	43446556	43446557	3	9.00978	+	[score_CL=9.00978;score_E=66.4382;score_B=67.6093;score_UC=9.00978]
11	43446557	43446558	3	0.205528	+	[score_CL=0.205528;score_E=72.7935;score_B=57.4416;score_UC=0.205528]
11	43446563	43446564	3	2.19985	+	[score_CL=2.19985;score_E=68.3404;score_B=56.4953;score_UC=2.19985]
11	43446564	43446565	3	6.64261	+	[score_CL=6.64261;score_E=81.2449;score_B=87.873;score_UC=6.64261]
11	43446565	43446566	3	36.404	+	[score_CL=36.404;score_E=81.5156;score_B=117.92;score_UC=36.404]
11	43446566	43446567	3	16.6541	+	[score_CL=16.6541;score_E=81.6186;score_B=98.2727;score_UC=16.6541]
11	43446567	43446568	3	4.32995	+	[score_CL=4.32995;score_E=75.6093;score_B=68.1808;score_UC=4.32995]
11	43446595	43446596	3	7.44838	+	[score_CL=7.44838;score_E=49.2003;score_B=52.4447;score_UC=7.44838]
11	43446752	43446753	3	7.50623	+	[score_CL=7.50623;score_E=78.7516;score_B=81.3164;score_UC=7.50623]
11	43446753	43446754	3	0.976598	+	[score_CL=0.976598;score_E=89.4581;score_B=75.3709;score_UC=0.976598]
11	43446759	43446760	3	9.02625	+	[score_CL=9.02625;score_E=94.4361;score_B=96.1267;score_UC=9.02625]
11	43446760	43446761	3	13.2607	+	[score_CL=13.2607;score_E=90.7086;score_B=100.847;score_UC=13.2607]
11	43446767	43446768	3	1.4282	+	[score_CL=1.4282;score_E=85.2045;score_B=77.3244;score_UC=1.4282]
11	43446774	43446775	3	10.8012	+	[score_CL=10.8012;score_E=103.352;score_B=108.592;score_UC=10.8012]
11	43446775	43446776	3	14.9466	+	[score_CL=14.9466;score_E=99.6366;score_B=112.954;score_UC=14.9466]
11	43446780	43446781	3	5.38788	+	[score_CL=5.38788;score_E=95.3649;score_B=91.0469;score_UC=5.38788]
11	43446781	43446782	3	4.21079	+	[score_CL=4.21079;score_E=97.938;score_B=90.261;score_UC=4.21079]
11	43446806	43446807	3	20.0351	+	[score_CL=20.0351;score_E=98.9094;score_B=118.944;score_UC=20.0351]
11	43446811	43446812	3	0.239356	+	[score_CL=0.239356;score_E=107.322;score_B=92.1109;score_UC=0.239356]
11	43446812	43446813	3	3.19853	+	[score_CL=3.19853;score_E=109.159;score_B=98.4096;score_UC=3.19853]
11	43446813	43446814	3	6.32696	+	[score_CL=6.32696;score_E=103.13;score_B=101.663;score_UC=6.32696]
11	43446822	43446823	3	4.58533	+	[score_CL=4.58533;score_E=120.915;score_B=115.74;score_UC=4.58533]
11	43446823	43446824	3	21.2042	+	[score_CL=21.2042;score_E=119.337;score_B=140.108;score_UC=21.2042]
11	43446824	43446825	3	14.1888	+	[score_CL=14.1888;score_E=135.934;score_B=144.658;score_UC=14.1888]
11	43446825	43446826	3	16.296	+	[score_CL=16.296;score_E=134.598;score_B=146.143;score_UC=16.296]
11	43446826	43446827	3	20.5956	+	[score_CL=20.5956;score_E=137.29;score_B=157.88;score_UC=20.5956]
11	43446827	43446828	3	26.7446	+	[score_CL=26.7446;score_E=131.76;score_B=158.503;score_UC=26.7446]
11	43446828	43446829	3	12.2721	+	[score_CL=12.2721;score_E=140.185;score_B=152.457;score_UC=12.2721]
11	43446829	43446830	3	35.1944	+	[score_CL=35.1944;score_E=133.159;score_B=168.353;score_UC=35.1944]
11	43446830	43446831	3	24.9971	+	[score_CL=24.9971;score_E=121.032;score_B=146.029;score_UC=24.9971]
11	43446831	43446832	3	1.25983	+	[score_CL=1.25983;score_E=122.288;score_B=115.599;score_UC=1.25983]
11	43446832	43446833	3	1.09582	+	[score_CL=1.09582;score_E=104.031;score_B=91.8245;score_UC=1.09582]
11	43446838	43446839	3	2.79682	+	[score_CL=2.79682;score_E=106.798;score_B=96.1874;score_UC=2.79682]
11	43446839	43446840	3	5.12859	+	[score_CL=5.12859;score_E=102.51;score_B=98.305;score_UC=5.12859]
11	43560486	43560487	3	14.1997	+	[score_CL=14.1997;score_E=48.273;score_B=60.5088;score_UC=14.1997]
11	43560487	43560488	3	14.4706	+	[score_CL=14.4706;score_E=49.566;score_B=62.7662;score_UC=14.4706]
11	43560488	43560489	3	7.46837	+	[score_CL=7.46837;score_E=48.5829;score_B=47.2865;score_UC=7.46837]
11	43586139	43586140	3	0.658247	+	[score_CL=0.658247;score_E=29.9518;score_B=20.5022;score_UC=0.658247]
11	43586140	43586141	3	2.30708	+	[score_CL=2.30708;score_E=28.5386;score_B=22.2838;score_UC=2.30708]
11	43586141	43586142	3	0.658247	+	[score_CL=0.658247;score_E=30.2441;score_B=20.7429;score_UC=0.658247]
11	43683922	43683923	3	2.66558	+	[score_CL=2.66558;score_E=67.7195;score_B=56.0695;score_UC=2.66558]
11	43683923	43683924	3	8.47503	+	[score_CL=8.47503;score_E=62.2372;score_B=62.4397;score_UC=8.47503]
11	43683924	43683925	3	3.18078	+	[score_CL=3.18078;score_E=81.5952;score_B=66.23;score_UC=3.18078]
11	43683925	43683926	3	11.7941	+	[score_CL=11.7941;score_E=64.628;score_B=70.2181;score_UC=11.7941]
11	43683926	43683927	3	4.1615	+	[score_CL=4.1615;score_E=71.1008;score_B=62.9771;score_UC=4.1615]
11	43684025	43684026	3	19.707	+	[score_CL=19.707;score_E=136.243;score_B=155.913;score_UC=19.707]
11	43684026	43684027	3	12.9159	+	[score_CL=12.9159;score_E=162.324;score_B=175.213;score_UC=12.9159]
11	43684027	43684028	3	32.0229	+	[score_CL=32.0229;score_E=156.258;score_B=188.281;score_UC=32.0229]
11	43684028	43684029	3	37.0229	+	[score_CL=37.0229;score_E=144.63;score_B=181.653;score_UC=37.0229]
11	43684029	43684030	3	2.78393	+	[score_CL=2.78393;score_E=145.635;score_B=148.429;score_UC=2.78393]
11	43684030	43684031	3	2.73649	+	[score_CL=2.73649;score_E=127.225;score_B=116.855;score_UC=2.73649]
11	43684031	43684032	3	0.277915	+	[score_CL=0.277915;score_E=132.676;score_B=113.961;score_UC=0.277915]
11	43684032	43684033	3	0.517424	+	[score_CL=0.517424;score_E=124.251;score_B=111.891;score_UC=0.517424]
11	43684034	43684035	3	3.33633	+	[score_CL=3.33633;score_E=129.47;score_B=119.432;score_UC=3.33633]
11	43684035	43684036	3	6.38677	+	[score_CL=6.38677;score_E=134.234;score_B=127.361;score_UC=6.38677]
11	43684036	43684037	3	10.3881	+	[score_CL=10.3881;score_E=140.811;score_B=140.132;score_UC=10.3881]
11	43684037	43684038	3	14.737	+	[score_CL=14.737;score_E=142.305;score_B=150.012;score_UC=14.737]
11	43684038	43684039	3	12.7005	+	[score_CL=12.7005;score_E=145.81;score_B=149.449;score_UC=12.7005]
11	43684039	43684040	3	12.3479	+	[score_CL=12.3479;score_E=134.089;score_B=139.362;score_UC=12.3479]
11	43684040	43684041	3	3.11356	+	[score_CL=3.11356;score_E=132.396;score_B=122.315;score_UC=3.11356]
11	43684042	43684043	3	1.80662	+	[score_CL=1.80662;score_E=116.6;score_B=109.415;score_UC=1.80662]
11	43684113	43684114	3	0.400925	+	[score_CL=0.400925;score_E=55.2554;score_B=40.8972;score_UC=0.400925]
11	43684114	43684115	3	1.36378	+	[score_CL=1.36378;score_E=54.8119;score_B=41.172;score_UC=1.36378]
11	43684115	43684116	3	1.7631	+	[score_CL=1.7631;score_E=50.3316;score_B=40.5235;score_UC=1.7631]
11	43689013	43689014	3	0.575127	+	[score_CL=0.575127;score_E=43.0836;score_B=28.5197;score_UC=0.575127]
11	43689014	43689015	3	6.60326	+	[score_CL=6.60326;score_E=43.8236;score_B=45.1814;score_UC=6.60326]
11	43689015	43689016	3	15.6693	+	[score_CL=15.6693;score_E=42.5205;score_B=54.5351;score_UC=15.6693]
11	43689016	43689017	3	3.89872	+	[score_CL=3.89872;score_E=45.4635;score_B=41.4444;score_UC=3.89872]
11	43689347	43689348	3	3.01238	+	[score_CL=3.01238;score_E=27.4376;score_B=23.7439;score_UC=3.01238]
11	43689348	43689349	3	0.199123	+	[score_CL=0.199123;score_E=30.5518;score_B=20.9162;score_UC=0.199123]
11	43690307	43690308	3	2.94892	+	[score_CL=2.94892;score_E=45.5434;score_B=35.8015;score_UC=2.94892]
11	43690308	43690309	3	3.15073	+	[score_CL=3.15073;score_E=54.9195;score_B=41.0921;score_UC=3.15073]
11	43690309	43690310	3	8.17705	+	[score_CL=8.17705;score_E=46.5875;score_B=45.9798;score_UC=8.17705]
11	43690310	43690311	3	2.93687	+	[score_CL=2.93687;score_E=54.8433;score_B=40.8119;score_UC=2.93687]
11	43690311	43690312	3	2.68148	+	[score_CL=2.68148;score_E=49.9058;score_B=35.6969;score_UC=2.68148]
11	43690312	43690313	3	2.93977	+	[score_CL=2.93977;score_E=63.9495;score_B=51.0702;score_UC=2.93977]
11	43690313	43690314	3	18.4501	+	[score_CL=18.4501;score_E=50.2153;score_B=67.6195;score_UC=18.4501]
11	43690314	43690315	3	6.86039	+	[score_CL=6.86039;score_E=72.6917;score_B=66.1729;score_UC=6.86039]
11	43690315	43690316	3	15.0119	+	[score_CL=15.0119;score_E=58.1285;score_B=66.5904;score_UC=15.0119]
11	43690316	43690317	3	10.9463	+	[score_CL=10.9463;score_E=72.6471;score_B=72.825;score_UC=10.9463]
11	43690317	43690318	3	17.3934	+	[score_CL=17.3934;score_E=68.4384;score_B=81.4802;score_UC=17.3934]
11	43690318	43690319	3	17.2684	+	[score_CL=17.2684;score_E=72.7551;score_B=85.6595;score_UC=17.2684]
11	43690319	43690320	3	15.2899	+	[score_CL=15.2899;score_E=76.4714;score_B=85.6985;score_UC=15.2899]
11	43690320	43690321	3	19.4402	+	[score_CL=19.4402;score_E=74.5617;score_B=91.8546;score_UC=19.4402]
11	43690321	43690322	3	19.4402	+	[score_CL=19.4402;score_E=77.5675;score_B=96.892;score_UC=19.4402]
11	43690322	43690323	3	22.4654	+	[score_CL=22.4654;score_E=63.519;score_B=85.9064;score_UC=22.4654]
11	43690323	43690324	3	4.83537	+	[score_CL=4.83537;score_E=79.7092;score_B=76.9118;score_UC=4.83537]
11	43690324	43690325	3	24.5284	+	[score_CL=24.5284;score_E=62.8847;score_B=87.413;score_UC=24.5284]
11	43690325	43690326	3	26.4061	+	[score_CL=26.4061;score_E=62.4068;score_B=88.8129;score_UC=26.4061]
11	43690326	43690327	3	4.14183	+	[score_CL=4.14183;score_E=61.731;score_B=59.6957;score_UC=4.14183]
11	43690327	43690328	3	2.44557	+	[score_CL=2.44557;score_E=55.3346;score_B=38.7731;score_UC=2.44557]
11	43690328	43690329	3	5.81368	+	[score_CL=5.81368;score_E=45.3096;score_B=40.4653;score_UC=5.81368]
11	43690329	43690330	3	3.00036	+	[score_CL=3.00036;score_E=49.3906;score_B=37.5376;score_UC=3.00036]
11	43690330	43690331	3	1.17707	+	[score_CL=1.17707;score_E=46.2926;score_B=32.7716;score_UC=1.17707]
11	43690558	43690559	3	2.97582	+	[score_CL=2.97582;score_E=30.2518;score_B=24.6349;score_UC=2.97582]
11	43690559	43690560	3	1.76379	+	[score_CL=1.76379;score_E=31.9628;score_B=23.5295;score_UC=1.76379]
11	43690574	43690575	3	8.49794	+	[score_CL=8.49794;score_E=41.9649;score_B=43.3969;score_UC=8.49794]
11	43690575	43690576	3	11.7703	+	[score_CL=11.7703;score_E=43.5287;score_B=49.6708;score_UC=11.7703]
11	43690576	43690577	3	8.30181	+	[score_CL=8.30181;score_E=44.6899;score_B=43.4161;score_UC=8.30181]
11	43690577	43690578	3	4.27121	+	[score_CL=4.27121;score_E=40.8143;score_B=33.0273;score_UC=4.27121]
11	43699302	43699303	3	4.90134	+	[score_CL=4.90134;score_E=34.3579;score_B=34.211;score_UC=4.90134]
11	43699303	43699304	3	10.5204	+	[score_CL=10.5204;score_E=34.1328;score_B=40.1978;score_UC=10.5204]
11	43699304	43699305	3	4.96568	+	[score_CL=4.96568;score_E=34.2932;score_B=34.0911;score_UC=4.96568]
11	43701447	43701448	3	5.13915	+	[score_CL=5.13915;score_E=44.3536;score_B=38.5208;score_UC=5.13915]
11	43701448	43701449	3	9.47875	+	[score_CL=9.47875;score_E=42.6653;score_B=43.0994;score_UC=9.47875]
11	43701449	43701450	3	3.10201	+	[score_CL=3.10201;score_E=46.2535;score_B=36.2944;score_UC=3.10201]
11	43704410	43704411	3	0.252609	+	[score_CL=0.252609;score_E=26.2522;score_B=17.2631;score_UC=0.252609]
11	43704411	43704412	3	0.351381	+	[score_CL=0.351381;score_E=25.7416;score_B=17.3423;score_UC=0.351381]
11	43706385	43706386	3	0.531409	+	[score_CL=0.531409;score_E=35.4661;score_B=24.0678;score_UC=0.531409]
11	43706386	43706387	3	0.24576	+	[score_CL=0.24576;score_E=37.3536;score_B=23.8244;score_UC=0.24576]
11	43706491	43706492	3	5.8725	+	[score_CL=5.8725;score_E=41.7182;score_B=42.2697;score_UC=5.8725]
11	43706497	43706498	3	1.14207	+	[score_CL=1.14207;score_E=53.5278;score_B=39.7285;score_UC=1.14207]
11	43706498	43706499	3	7.67898	+	[score_CL=7.67898;score_E=51.224;score_B=48.893;score_UC=7.67898]
11	43706499	43706500	3	7.81082	+	[score_CL=7.81082;score_E=55.8566;score_B=50.1879;score_UC=7.81082]
11	43706500	43706501	3	6.07686	+	[score_CL=6.07686;score_E=64.7559;score_B=55.1996;score_UC=6.07686]
11	43706501	43706502	3	14.1253	+	[score_CL=14.1253;score_E=57.1141;score_B=64.0308;score_UC=14.1253]
11	43706502	43706503	3	8.96053	+	[score_CL=8.96053;score_E=56.2783;score_B=57.8431;score_UC=8.96053]
11	43706537	43706538	3	1.22409	+	[score_CL=1.22409;score_E=45.2359;score_B=36.231;score_UC=1.22409]
11	43706761	43706762	3	4.97345	+	[score_CL=4.97345;score_E=63.7104;score_B=57.3023;score_UC=4.97345]
11	43706762	43706763	3	9.63247	+	[score_CL=9.63247;score_E=74.576;score_B=73.0105;score_UC=9.63247]
11	43706763	43706764	3	16.5156	+	[score_CL=16.5156;score_E=70.6393;score_B=81.9773;score_UC=16.5156]
11	43706764	43706765	3	7.99885	+	[score_CL=7.99885;score_E=75.6724;score_B=70.3325;score_UC=7.99885]
11	43706765	43706766	3	6.16582	+	[score_CL=6.16582;score_E=68.3129;score_B=59.0941;score_UC=6.16582]
11	43706766	43706767	3	6.75173	+	[score_CL=6.75173;score_E=59.1262;score_B=56.6;score_UC=6.75173]
11	43706771	43706772	3	7.099	+	[score_CL=7.099;score_E=70.085;score_B=67.9436;score_UC=7.099]
11	43706772	43706773	3	17.5503	+	[score_CL=17.5503;score_E=59.6532;score_B=76.9181;score_UC=17.5503]
11	43706776	43706777	3	12.1356	+	[score_CL=12.1356;score_E=51.9817;score_B=63.8425;score_UC=12.1356]
11	43706826	43706827	3	7.09203	+	[score_CL=7.09203;score_E=60.275;score_B=58.1001;score_UC=7.09203]
11	43706827	43706828	3	14.4556	+	[score_CL=14.4556;score_E=63.1479;score_B=70.4597;score_UC=14.4556]
11	43706828	43706829	3	10.5442	+	[score_CL=10.5442;score_E=72.365;score_B=71.6891;score_UC=10.5442]
11	43706829	43706830	3	12.5375	+	[score_CL=12.5375;score_E=69.2871;score_B=72.5982;score_UC=12.5375]
11	43706830	43706831	3	13.5177	+	[score_CL=13.5177;score_E=57.6234;score_B=68.2417;score_UC=13.5177]
11	43706893	43706894	3	6.62609	+	[score_CL=6.62609;score_E=54.2592;score_B=51.0635;score_UC=6.62609]
11	43706894	43706895	3	15.5433	+	[score_CL=15.5433;score_E=51.8399;score_B=61.6124;score_UC=15.5433]
11	43706895	43706896	3	6.91173	+	[score_CL=6.91173;score_E=54.356;score_B=51.4481;score_UC=6.91173]
11	43706897	43706898	3	12.737	+	[score_CL=12.737;score_E=39.3912;score_B=51.6612;score_UC=12.737]
11	43706898	43706899	3	0.280124	+	[score_CL=0.280124;score_E=50.7851;score_B=40.1284;score_UC=0.280124]
11	43706965	43706966	3	10.2685	+	[score_CL=10.2685;score_E=38.1906;score_B=46.5532;score_UC=10.2685]
11	43706966	43706967	3	0.0300446	+	[score_CL=0.0300446;score_E=48.8044;score_B=36.5185;score_UC=0.0300446]
11	43707050	43707051	3	0.396561	+	[score_CL=0.396561;score_E=30.1493;score_B=21.078;score_UC=0.396561]
11	43707065	43707066	3	3.55505	+	[score_CL=3.55505;score_E=27.4133;score_B=24.7921;score_UC=3.55505]
11	43710584	43710585	3	2.20999	+	[score_CL=2.20999;score_E=10.8068;score_B=8.11728;score_UC=2.20999]
11	43712188	43712189	3	2.77706	+	[score_CL=2.77706;score_E=107.939;score_B=97.1922;score_UC=2.77706]
11	43712189	43712190	3	10.8414	+	[score_CL=10.8414;score_E=117.089;score_B=127.847;score_UC=10.8414]
11	43712190	43712191	3	31.2497	+	[score_CL=31.2497;score_E=117.264;score_B=148.514;score_UC=31.2497]
11	43712191	43712192	3	13.4343	+	[score_CL=13.4343;score_E=115.216;score_B=128.647;score_UC=13.4343]
11	43712192	43712193	3	3.73372	+	[score_CL=3.73372;score_E=107.719;score_B=97.867;score_UC=3.73372]
11	43712193	43712194	3	0.491505	+	[score_CL=0.491505;score_E=99.0046;score_B=84.003;score_UC=0.491505]
11	43712198	43712199	3	2.46345	+	[score_CL=2.46345;score_E=104.874;score_B=93.6215;score_UC=2.46345]
11	43712199	43712200	3	15.3653	+	[score_CL=15.3653;score_E=108.943;score_B=124.308;score_UC=15.3653]
11	43712200	43712201	3	39.146	+	[score_CL=39.146;score_E=114.204;score_B=153.35;score_UC=39.146]
11	43712201	43712202	3	13.8021	+	[score_CL=13.8021;score_E=109.872;score_B=123.675;score_UC=13.8021]
11	43712202	43712203	3	6.40309	+	[score_CL=6.40309;score_E=97.5378;score_B=93.9893;score_UC=6.40309]
11	43712208	43712209	3	2.19557	+	[score_CL=2.19557;score_E=85.1518;score_B=73.5366;score_UC=2.19557]
11	43712209	43712210	3	3.72839	+	[score_CL=3.72839;score_E=80.1964;score_B=74.2469;score_UC=3.72839]
11	43712559	43712560	3	0.576177	+	[score_CL=0.576177;score_E=8.0179;score_B=3.12785;score_UC=0.576177]
11	43712561	43712562	3	2.78434	+	[score_CL=10.3084;score_E=2.78434;score_B=13.0947;score_UC=2.78434]
11	43712562	43712563	3	2.78434	+	[score_CL=30.6618;score_E=2.78434;score_B=33.4516;score_UC=2.78434]
11	43712563	43712564	3	2.7843	+	[score_CL=6.92572;score_E=2.7843;score_B=9.71245;score_UC=2.7843]
11	43713446	43713447	3	4.35967	+	[score_CL=4.35967;score_E=28.102;score_B=26.1582;score_UC=4.35967]
11	43713447	43713448	3	2.59784	+	[score_CL=2.59784;score_E=28.6775;score_B=24.4481;score_UC=2.59784]
11	43717193	43717194	3	0.0403336	+	[score_CL=0.0403336;score_E=9.74491;score_B=3.73397;score_UC=0.0403336]
11	43717194	43717195	3	1.65466	+	[score_CL=1.65466;score_E=9.82028;score_B=6.27345;score_UC=1.65466]
11	43717195	43717196	3	1.65658	+	[score_CL=1.65658;score_E=9.88389;score_B=8.31724;score_UC=1.65658]
11	43717196	43717197	3	3.81832	+	[score_CL=3.81832;score_E=9.93796;score_B=11.1283;score_UC=3.81832]
11	43717197	43717198	3	2.31636	+	[score_CL=2.31636;score_E=10.0111;score_B=10.3509;score_UC=2.31636]
11	43717309	43717310	3	0.918673	+	[score_CL=0.918673;score_E=23.089;score_B=17.0764;score_UC=0.918673]
11	43717310	43717311	3	0.803343	+	[score_CL=0.803343;score_E=23.0173;score_B=15.7427;score_UC=0.803343]
11	43720867	43720868	3	5.30196	+	[score_CL=5.30196;score_E=63.9968;score_B=59.0478;score_UC=5.30196]
11	43720868	43720869	3	4.78706	+	[score_CL=4.78706;score_E=67.5641;score_B=58.595;score_UC=4.78706]
11	43720869	43720870	3	2.46972	+	[score_CL=2.46972;score_E=66.4131;score_B=55.1762;score_UC=2.46972]
11	43720871	43720872	3	2.57695	+	[score_CL=2.57695;score_E=79.2716;score_B=71.7232;score_UC=2.57695]
11	43720872	43720873	3	21.2617	+	[score_CL=21.2617;score_E=81.9255;score_B=103.187;score_UC=21.2617]
11	43720873	43720874	3	38.3215	+	[score_CL=38.3215;score_E=93.0349;score_B=131.356;score_UC=38.3215]
11	43720874	43720875	3	15.2162	+	[score_CL=15.2162;score_E=98.4265;score_B=113.643;score_UC=15.2162]
11	43720875	43720876	3	26.4322	+	[score_CL=26.4322;score_E=76.3387;score_B=102.77;score_UC=26.4322]
11	43720876	43720877	3	2.41487	+	[score_CL=2.41487;score_E=77.8116;score_B=76.5111;score_UC=2.41487]
11	43720893	43720894	3	0.692994	+	[score_CL=0.692994;score_E=65.0997;score_B=50.5266;score_UC=0.692994]
11	43720894	43720895	3	3.93756	+	[score_CL=3.93756;score_E=62.1527;score_B=53.9132;score_UC=3.93756]
11	43720895	43720896	3	3.58783	+	[score_CL=3.58783;score_E=61.9814;score_B=53.4002;score_UC=3.58783]
11	43720934	43720935	3	1.76497	+	[score_CL=1.76497;score_E=57.1386;score_B=44.0194;score_UC=1.76497]
11	43720935	43720936	3	4.98906	+	[score_CL=4.98906;score_E=49.8964;score_B=46.9951;score_UC=4.98906]
11	43720937	43720938	3	2.42356	+	[score_CL=2.42356;score_E=48.5718;score_B=41.4305;score_UC=2.42356]
11	43720938	43720939	3	0.50468	+	[score_CL=0.50468;score_E=53.9062;score_B=39.2644;score_UC=0.50468]
11	43722235	43722236	3	3.78677	+	[score_CL=3.78677;score_E=54.887;score_B=48.1883;score_UC=3.78677]
11	43722236	43722237	3	2.73335	+	[score_CL=2.73335;score_E=61.3509;score_B=47.3172;score_UC=2.73335]
11	43722237	43722238	3	2.54272	+	[score_CL=2.54272;score_E=56.0184;score_B=46.0215;score_UC=2.54272]
11	44371109	44371110	3	8.18929	+	[score_CL=8.18929;score_E=27.4596;score_B=34.2661;score_UC=8.18929]
11	44371111	44371112	3	1.01191	+	[score_CL=1.01191;score_E=36.7386;score_B=23.1789;score_UC=1.01191]
11	44371112	44371113	3	3.9292	+	[score_CL=3.9292;score_E=34.1717;score_B=26.8931;score_UC=3.9292]
11	44371113	44371114	3	4.44042	+	[score_CL=4.44042;score_E=34.5717;score_B=27.9484;score_UC=4.44042]
11	44371114	44371115	3	4.40249	+	[score_CL=4.40249;score_E=32.7882;score_B=27.5774;score_UC=4.40249]
11	44525117	44525118	3	1.2071	+	[score_CL=1.2071;score_E=9.96587;score_B=5.87322;score_UC=1.2071]
11	44525118	44525119	3	0.879031	+	[score_CL=0.879031;score_E=10.0487;score_B=6.27967;score_UC=0.879031]
11	44525125	44525126	3	0.027199	+	[score_CL=0.027199;score_E=24.9629;score_B=15.124;score_UC=0.027199]
11	44525126	44525127	3	2.46625	+	[score_CL=2.46625;score_E=25.5354;score_B=19.5758;score_UC=2.46625]
11	44525127	44525128	3	3.16642	+	[score_CL=3.16642;score_E=30.8056;score_B=25.6385;score_UC=3.16642]
11	44525128	44525129	3	7.46448	+	[score_CL=7.46448;score_E=32.3609;score_B=36.8341;score_UC=7.46448]
11	44525129	44525130	3	11.604	+	[score_CL=11.604;score_E=32.5103;score_B=43.8916;score_UC=11.604]
11	44525130	44525131	3	9.62697	+	[score_CL=9.62697;score_E=32.9026;score_B=42.5252;score_UC=9.62697]
11	44525131	44525132	3	11.6457	+	[score_CL=11.6457;score_E=32.9175;score_B=44.5367;score_UC=11.6457]
11	44525132	44525133	3	9.69339	+	[score_CL=9.69339;score_E=32.9414;score_B=42.6348;score_UC=9.69339]
11	44525133	44525134	3	17.8534	+	[score_CL=17.8534;score_E=32.9405;score_B=50.7939;score_UC=17.8534]
11	44525134	44525135	3	16.9923	+	[score_CL=16.9923;score_E=32.9405;score_B=49.9327;score_UC=16.9923]
11	44525135	44525136	3	2.24074	+	[score_CL=2.24074;score_E=33.2939;score_B=34.8988;score_UC=2.24074]
11	44525141	44525142	3	1.94666	+	[score_CL=1.94666;score_E=24.9022;score_B=20.3777;score_UC=1.94666]
11	44528018	44528019	3	2.18706	+	[score_CL=2.18706;score_E=8.55952;score_B=6.52636;score_UC=2.18706]
11	44531278	44531279	3	4.47217	+	[score_CL=4.47217;score_E=34.9906;score_B=29.5044;score_UC=4.47217]
11	44531279	44531280	3	6.6938	+	[score_CL=6.6938;score_E=40.0869;score_B=36.4088;score_UC=6.6938]
11	44531280	44531281	3	9.836	+	[score_CL=9.836;score_E=42.664;score_B=50.0408;score_UC=9.836]
11	44531281	44531282	3	16.3229	+	[score_CL=16.3229;score_E=42.5362;score_B=58.8525;score_UC=16.3229]
11	44531282	44531283	3	14.2323	+	[score_CL=14.2323;score_E=42.5343;score_B=56.3761;score_UC=14.2323]
11	44531283	44531284	3	3.47778	+	[score_CL=3.47778;score_E=45.1659;score_B=35.9169;score_UC=3.47778]
11	44531284	44531285	3	2.53449	+	[score_CL=2.53449;score_E=37.0486;score_B=24.1571;score_UC=2.53449]
11	44531285	44531286	3	1.84029	+	[score_CL=1.84029;score_E=33.2084;score_B=22.4539;score_UC=1.84029]
11	44534699	44534700	3	2.60183	+	[score_CL=2.60183;score_E=24.0003;score_B=24.1424;score_UC=2.60183]
11	44534700	44534701	3	6.18028	+	[score_CL=6.18028;score_E=23.8614;score_B=27.7612;score_UC=6.18028]
11	44534721	44534722	3	5.20216	+	[score_CL=5.20216;score_E=23.4462;score_B=28.6367;score_UC=5.20216]
11	44534722	44534723	3	18.4854	+	[score_CL=18.4854;score_E=23.4343;score_B=41.9196;score_UC=18.4854]
11	44534723	44534724	3	21.0358	+	[score_CL=21.0358;score_E=23.4343;score_B=44.4701;score_UC=21.0358]
11	44534724	44534725	3	12.1597	+	[score_CL=12.1597;score_E=23.4343;score_B=35.5939;score_UC=12.1597]
11	44535023	44535024	3	0.154039	+	[score_CL=0.154039;score_E=32.9186;score_B=19.9496;score_UC=0.154039]
11	44535024	44535025	3	0.249849	+	[score_CL=0.249849;score_E=31.2607;score_B=20.0816;score_UC=0.249849]
11	44535464	44535465	3	6.77276	+	[score_CL=6.77276;score_E=73.3778;score_B=70.5946;score_UC=6.77276]
11	44535465	44535466	3	16.8897	+	[score_CL=16.8897;score_E=63.2546;score_B=79.7586;score_UC=16.8897]
11	44535470	44535471	3	6.5795	+	[score_CL=6.5795;score_E=77.2664;score_B=76.027;score_UC=6.5795]
11	44535471	44535472	3	22.0645	+	[score_CL=22.0645;score_E=75.5366;score_B=97.1496;score_UC=22.0645]
11	44535472	44535473	3	12.0889	+	[score_CL=12.0889;score_E=84.8517;score_B=90.1847;score_UC=12.0889]
11	44535473	44535474	3	8.85887	+	[score_CL=8.85887;score_E=69.0636;score_B=70.2474;score_UC=8.85887]
11	44540438	44540439	3	4.00384	+	[score_CL=4.00384;score_E=38.6014;score_B=30.8383;score_UC=4.00384]
11	44540439	44540440	3	4.38398	+	[score_CL=4.38398;score_E=45.2295;score_B=33.6252;score_UC=4.38398]
11	44540440	44540441	3	6.47462	+	[score_CL=6.47462;score_E=50.6406;score_B=43.6967;score_UC=6.47462]
11	44540441	44540442	3	13.4836	+	[score_CL=13.4836;score_E=46.2707;score_B=52.0352;score_UC=13.4836]
11	44540442	44540443	3	6.87742	+	[score_CL=6.87742;score_E=58.1229;score_B=50.8657;score_UC=6.87742]
11	44540443	44540444	3	12.0184	+	[score_CL=12.0184;score_E=58.7572;score_B=61.6172;score_UC=12.0184]
11	44540444	44540445	3	19.3225	+	[score_CL=19.3225;score_E=58.7323;score_B=77.1081;score_UC=19.3225]
11	44540445	44540446	3	15.7911	+	[score_CL=15.7911;score_E=57.9886;score_B=73.2656;score_UC=15.7911]
11	44540446	44540447	3	12.1625	+	[score_CL=12.1625;score_E=48.6081;score_B=56.5868;score_UC=12.1625]
11	44540455	44540456	3	7.22471	+	[score_CL=7.22471;score_E=36.4389;score_B=36.1214;score_UC=7.22471]
11	44540456	44540457	3	4.34779	+	[score_CL=4.34779;score_E=38.4653;score_B=33.1656;score_UC=4.34779]
11	44542675	44542676	3	1.86233	+	[score_CL=1.86233;score_E=38.8559;score_B=27.3312;score_UC=1.86233]
11	44542676	44542677	3	5.90841	+	[score_CL=5.90841;score_E=38.492;score_B=34.1245;score_UC=5.90841]
11	44542677	44542678	3	7.5057	+	[score_CL=7.5057;score_E=37.7147;score_B=35.8621;score_UC=7.5057]
11	44542678	44542679	3	1.95818	+	[score_CL=1.95818;score_E=40.4512;score_B=29.436;score_UC=1.95818]
11	44542692	44542693	3	8.25266	+	[score_CL=8.25266;score_E=43.0634;score_B=48.4558;score_UC=8.25266]
11	44542693	44542694	3	15.7658	+	[score_CL=15.7658;score_E=42.8719;score_B=56.2244;score_UC=15.7658]
11	44542694	44542695	3	3.84467	+	[score_CL=3.84467;score_E=45.9759;score_B=41.5972;score_UC=3.84467]
11	44542700	44542701	3	11.6468	+	[score_CL=11.6468;score_E=45.1934;score_B=56.8389;score_UC=11.6468]
11	44542701	44542702	3	24.7444	+	[score_CL=24.7444;score_E=45.1786;score_B=69.9228;score_UC=24.7444]
11	44542702	44542703	3	4.4993	+	[score_CL=4.4993;score_E=48.3061;score_B=51.6623;score_UC=4.4993]
11	44542704	44542705	3	3.24132	+	[score_CL=3.24132;score_E=34.1547;score_B=29.122;score_UC=3.24132]
11	44542713	44542714	3	1.16839	+	[score_CL=1.16839;score_E=39.3129;score_B=26.2587;score_UC=1.16839]
11	44542714	44542715	3	1.88907	+	[score_CL=1.88907;score_E=47.4429;score_B=33.0146;score_UC=1.88907]
11	44542715	44542716	3	8.00577	+	[score_CL=8.00577;score_E=43.5558;score_B=41.9481;score_UC=8.00577]
11	44542716	44542717	3	8.104	+	[score_CL=8.104;score_E=41.9898;score_B=42.0397;score_UC=8.104]
11	44544084	44544085	3	5.03382	+	[score_CL=5.03382;score_E=27.706;score_B=32.6615;score_UC=5.03382]
11	44544085	44544086	3	22.1813	+	[score_CL=22.1813;score_E=27.6231;score_B=49.8045;score_UC=22.1813]
11	44544086	44544087	3	1.01236	+	[score_CL=1.01236;score_E=27.9938;score_B=29.0342;score_UC=1.01236]
11	44548954	44548955	3	7.48069	+	[score_CL=7.48069;score_E=60.2817;score_B=58.6057;score_UC=7.48069]
11	44548955	44548956	3	16.6073	+	[score_CL=16.6073;score_E=60.5792;score_B=72.151;score_UC=16.6073]
11	44548956	44548957	3	9.3379	+	[score_CL=9.3379;score_E=60.7968;score_B=63.1812;score_UC=9.3379]
11	44548973	44548974	3	13.9147	+	[score_CL=13.9147;score_E=73.1946;score_B=86.261;score_UC=13.9147]
11	44548974	44548975	3	22.9723	+	[score_CL=22.9723;score_E=86.7862;score_B=109.649;score_UC=22.9723]
11	44548975	44548976	3	20.9933	+	[score_CL=20.9933;score_E=85.205;score_B=106.149;score_UC=20.9933]
11	44548976	44548977	3	12.7106	+	[score_CL=12.7106;score_E=87.6293;score_B=93.2069;score_UC=12.7106]
11	44548977	44548978	3	14.8174	+	[score_CL=14.8174;score_E=85.3897;score_B=93.3907;score_UC=14.8174]
11	44548978	44548979	3	18.6237	+	[score_CL=18.6237;score_E=75.9801;score_B=91.69;score_UC=18.6237]
11	44548979	44548980	3	6.53427	+	[score_CL=6.53427;score_E=90.9784;score_B=82.8723;score_UC=6.53427]
11	44548980	44548981	3	17.3149	+	[score_CL=17.3149;score_E=62.0468;score_B=79.1059;score_UC=17.3149]
11	44548992	44548993	3	6.73273	+	[score_CL=6.73273;score_E=65.3214;score_B=63.175;score_UC=6.73273]
11	44548993	44548994	3	4.63392	+	[score_CL=4.63392;score_E=69.953;score_B=61.4373;score_UC=4.63392]
11	44548994	44548995	3	1.24602	+	[score_CL=1.24602;score_E=69.4702;score_B=55.8956;score_UC=1.24602]
11	44563515	44563516	3	2.35785	+	[score_CL=2.35785;score_E=99.4666;score_B=87.6791;score_UC=2.35785]
11	44563516	44563517	3	11.4258	+	[score_CL=11.4258;score_E=105.921;score_B=110.075;score_UC=11.4258]
11	44563517	44563518	3	17.8606	+	[score_CL=17.8606;score_E=118.493;score_B=136.353;score_UC=17.8606]
11	44563518	44563519	3	42.3569	+	[score_CL=42.3569;score_E=110.352;score_B=152.709;score_UC=42.3569]
11	44563519	44563520	3	5.30998	+	[score_CL=5.30998;score_E=110.05;score_B=115.364;score_UC=5.30998]
11	44563520	44563521	3	2.43727	+	[score_CL=2.43727;score_E=99.2986;score_B=85.9689;score_UC=2.43727]
11	44563521	44563522	3	1.38142	+	[score_CL=1.38142;score_E=105.606;score_B=87.3203;score_UC=1.38142]
11	44563522	44563523	3	6.01528	+	[score_CL=6.01528;score_E=99.0003;score_B=93.3234;score_UC=6.01528]
11	44563523	44563524	3	6.31077	+	[score_CL=6.31077;score_E=102.344;score_B=94.7507;score_UC=6.31077]
11	44563524	44563525	3	4.43191	+	[score_CL=4.43191;score_E=104.127;score_B=92.7316;score_UC=4.43191]
11	44563525	44563526	3	3.78467	+	[score_CL=3.78467;score_E=100.733;score_B=90.6601;score_UC=3.78467]
11	44563526	44563527	3	1.52849	+	[score_CL=1.52849;score_E=110.372;score_B=92.0041;score_UC=1.52849]
11	44563527	44563528	3	5.45843	+	[score_CL=5.45843;score_E=98.8189;score_B=94.6215;score_UC=5.45843]
11	44563528	44563529	3	2.35921	+	[score_CL=2.35921;score_E=103.762;score_B=92.2334;score_UC=2.35921]
11	44563603	44563604	3	1.89022	+	[score_CL=1.89022;score_E=131.916;score_B=120.042;score_UC=1.89022]
11	44563604	44563605	3	2.75105	+	[score_CL=2.75105;score_E=128.984;score_B=121.1;score_UC=2.75105]
11	44563614	44563615	3	0.239038	+	[score_CL=0.239038;score_E=127.571;score_B=117.606;score_UC=0.239038]
11	44563653	44563654	3	2.73935	+	[score_CL=2.73935;score_E=127.706;score_B=116.766;score_UC=2.73935]
11	44563654	44563655	3	8.06413	+	[score_CL=8.06413;score_E=119.107;score_B=121.541;score_UC=8.06413]
11	44563664	44563665	3	1.96415	+	[score_CL=1.96415;score_E=116.361;score_B=104.583;score_UC=1.96415]
11	44563665	44563666	3	2.87471	+	[score_CL=2.87471;score_E=128.718;score_B=115.654;score_UC=2.87471]
11	44563666	44563667	3	13.6188	+	[score_CL=13.6188;score_E=115.836;score_B=125.847;score_UC=13.6188]
11	44563667	44563668	3	3.50329	+	[score_CL=3.50329;score_E=125.356;score_B=115.076;score_UC=3.50329]
11	44563668	44563669	3	0.447657	+	[score_CL=0.447657;score_E=116.146;score_B=101.179;score_UC=0.447657]
11	44563673	44563674	3	2.20231	+	[score_CL=2.20231;score_E=107.836;score_B=98.6057;score_UC=2.20231]
11	44563674	44563675	3	1.78113	+	[score_CL=1.78113;score_E=109.168;score_B=97.5433;score_UC=1.78113]
11	44564346	44564347	3	5.36619	+	[score_CL=5.36619;score_E=31.8545;score_B=30.2818;score_UC=5.36619]
11	44564347	44564348	3	5.40631	+	[score_CL=5.40631;score_E=31.8509;score_B=30.3499;score_UC=5.40631]
11	44564366	44564367	3	0.810616	+	[score_CL=0.810616;score_E=30.6501;score_B=20.6839;score_UC=0.810616]
11	44564367	44564368	3	0.403321	+	[score_CL=0.403321;score_E=31.9731;score_B=20.2511;score_UC=0.403321]
11	44564374	44564375	3	5.12666	+	[score_CL=5.12666;score_E=28.4377;score_B=28.6724;score_UC=5.12666]
11	44564649	44564650	3	0.824146	+	[score_CL=0.824146;score_E=42.4397;score_B=28.5262;score_UC=0.824146]
11	44564650	44564651	3	2.0924	+	[score_CL=2.0924;score_E=43.4358;score_B=30.5486;score_UC=2.0924]
11	44564651	44564652	3	2.80569	+	[score_CL=2.80569;score_E=39.296;score_B=31.2736;score_UC=2.80569]
11	44564669	44564670	3	0.23105	+	[score_CL=0.23105;score_E=36.6787;score_B=26.3964;score_UC=0.23105]
11	44564672	44564673	3	0.0294649	+	[score_CL=0.0294649;score_E=39.8461;score_B=26.0893;score_UC=0.0294649]
11	44564673	44564674	3	0.2796	+	[score_CL=0.2796;score_E=38.1395;score_B=26.2784;score_UC=0.2796]
11	44565281	44565282	3	24.5234	+	[score_CL=24.5234;score_E=75.6742;score_B=100.197;score_UC=24.5234]
11	44565282	44565283	3	5.15177	+	[score_CL=5.15177;score_E=90.1053;score_B=90.0924;score_UC=5.15177]
11	44565288	44565289	3	16.613	+	[score_CL=16.613;score_E=72.4894;score_B=89.0988;score_UC=16.613]
11	44565290	44565291	3	7.45689	+	[score_CL=7.45689;score_E=79.6834;score_B=78.4476;score_UC=7.45689]
11	44565291	44565292	3	6.58441	+	[score_CL=6.58441;score_E=89.8263;score_B=81.3482;score_UC=6.58441]
11	44565292	44565293	3	8.63633	+	[score_CL=8.63633;score_E=100.526;score_B=98.7319;score_UC=8.63633]
11	44565293	44565294	3	22.8383	+	[score_CL=22.8383;score_E=91.0596;score_B=113.62;score_UC=22.8383]
11	44565294	44565295	3	8.69218	+	[score_CL=8.69218;score_E=105.684;score_B=104.974;score_UC=8.69218]
11	44565295	44565296	3	12.471	+	[score_CL=12.471;score_E=91.8543;score_B=95.0878;score_UC=12.471]
11	44565296	44565297	3	8.93386	+	[score_CL=8.93386;score_E=89.0293;score_B=88.5068;score_UC=8.93386]
11	44565297	44565298	3	1.92288	+	[score_CL=1.92288;score_E=107.547;score_B=96.0095;score_UC=1.92288]
11	44565298	44565299	3	23.3894	+	[score_CL=23.3894;score_E=87.7425;score_B=111.125;score_UC=23.3894]
11	44565299	44565300	3	10.7299	+	[score_CL=10.7299;score_E=96.134;score_B=103.663;score_UC=10.7299]
11	44565300	44565301	3	1.54074	+	[score_CL=1.54074;score_E=105.996;score_B=87.5183;score_UC=1.54074]
11	44565301	44565302	3	12.4623	+	[score_CL=12.4623;score_E=93.4342;score_B=100.29;score_UC=12.4623]
11	44565302	44565303	3	16.0455	+	[score_CL=16.0455;score_E=106.281;score_B=116.674;score_UC=16.0455]
11	44565303	44565304	3	17.9978	+	[score_CL=17.9978;score_E=112.634;score_B=129.926;score_UC=17.9978]
11	44565304	44565305	3	24.2061	+	[score_CL=24.2061;score_E=113.693;score_B=137.858;score_UC=24.2061]
11	44565305	44565306	3	20.0833	+	[score_CL=20.0833;score_E=105.847;score_B=125.894;score_UC=20.0833]
11	44565306	44565307	3	10.0322	+	[score_CL=10.0322;score_E=95.7066;score_B=100.62;score_UC=10.0322]
11	44565311	44565312	3	1.39785	+	[score_CL=1.39785;score_E=81.4417;score_B=70.1846;score_UC=1.39785]
11	44565312	44565313	3	1.36252	+	[score_CL=1.36252;score_E=81.8282;score_B=70.3867;score_UC=1.36252]
11	44565414	44565415	3	1.47118	+	[score_CL=1.47118;score_E=179.534;score_B=166.506;score_UC=1.47118]
11	44565415	44565416	3	3.38328	+	[score_CL=3.38328;score_E=189.109;score_B=177.739;score_UC=3.38328]
11	44565416	44565417	3	11.5989	+	[score_CL=11.5989;score_E=198.466;score_B=209.042;score_UC=11.5989]
11	44565417	44565418	3	27.9977	+	[score_CL=27.9977;score_E=207.565;score_B=235.563;score_UC=27.9977]
11	44565418	44565419	3	27.9173	+	[score_CL=27.9173;score_E=216.056;score_B=243.974;score_UC=27.9173]
11	44565419	44565420	3	30.1355	+	[score_CL=30.1355;score_E=216.871;score_B=247.006;score_UC=30.1355]
11	44565420	44565421	3	33.6655	+	[score_CL=33.6655;score_E=202.762;score_B=236.427;score_UC=33.6655]
11	44565421	44565422	3	5.6473	+	[score_CL=5.6473;score_E=199.485;score_B=205.068;score_UC=5.6473]
11	44565422	44565423	3	1.44024	+	[score_CL=1.44024;score_E=190.173;score_B=175.423;score_UC=1.44024]
11	44565423	44565424	3	0.549551	+	[score_CL=0.549551;score_E=198.225;score_B=178.724;score_UC=0.549551]
11	44565424	44565425	3	8.60779	+	[score_CL=8.60779;score_E=187.054;score_B=187.482;score_UC=8.60779]
11	44565425	44565426	3	5.63898	+	[score_CL=5.63898;score_E=210.569;score_B=214.159;score_UC=5.63898]
11	44565426	44565427	3	34.137	+	[score_CL=34.137;score_E=207.46;score_B=241.597;score_UC=34.137]
11	44565427	44565428	3	34.4109	+	[score_CL=34.4109;score_E=209.738;score_B=244.149;score_UC=34.4109]
11	44565428	44565429	3	8.8482	+	[score_CL=8.8482;score_E=201.382;score_B=210.23;score_UC=8.8482]
11	44565446	44565447	3	17.53	+	[score_CL=17.53;score_E=198.942;score_B=216.469;score_UC=17.53]
11	44565447	44565448	3	25.0236	+	[score_CL=25.0236;score_E=215.661;score_B=240.684;score_UC=25.0236]
11	44565448	44565449	3	47.5781	+	[score_CL=47.5781;score_E=207.685;score_B=255.263;score_UC=47.5781]
11	44565449	44565450	3	11.3812	+	[score_CL=11.3812;score_E=216.095;score_B=227.476;score_UC=11.3812]
11	44565450	44565451	3	37.4077	+	[score_CL=37.4077;score_E=207.268;score_B=244.676;score_UC=37.4077]
11	44565451	44565452	3	21.9598	+	[score_CL=21.9598;score_E=214.513;score_B=236.473;score_UC=21.9598]
11	44565452	44565453	3	27.3677	+	[score_CL=27.3677;score_E=193.539;score_B=220.907;score_UC=27.3677]
11	44565454	44565455	3	2.77484	+	[score_CL=2.77484;score_E=179.263;score_B=168.28;score_UC=2.77484]
11	44565455	44565456	3	4.21521	+	[score_CL=4.21521;score_E=174.273;score_B=168.774;score_UC=4.21521]
11	44565461	44565462	3	0.889123	+	[score_CL=0.889123;score_E=185.362;score_B=173.616;score_UC=0.889123]
11	44565462	44565463	3	18.7403	+	[score_CL=18.7403;score_E=185.547;score_B=204.287;score_UC=18.7403]
11	44565463	44565464	3	58.201	+	[score_CL=58.201;score_E=196.637;score_B=254.838;score_UC=58.201]
11	44565464	44565465	3	15.7441	+	[score_CL=15.7441;score_E=180.686;score_B=196.43;score_UC=15.7441]
11	44565468	44565469	3	3.81524	+	[score_CL=3.81524;score_E=172.668;score_B=163.97;score_UC=3.81524]
11	44565469	44565470	3	14.3634	+	[score_CL=14.3634;score_E=159.125;score_B=172.668;score_UC=14.3634]
11	45005269	45005270	3	1.15527	+	[score_CL=1.15527;score_E=63.4456;score_B=49.6715;score_UC=1.15527]
11	45005270	45005271	3	6.93615	+	[score_CL=6.93615;score_E=55.6457;score_B=55.7594;score_UC=6.93615]
11	45005271	45005272	3	1.11793	+	[score_CL=1.11793;score_E=64.0604;score_B=50.2207;score_UC=1.11793]
11	45005301	45005302	3	1.90082	+	[score_CL=1.90082;score_E=74.5742;score_B=62.155;score_UC=1.90082]
11	45005302	45005303	3	11.0277	+	[score_CL=11.0277;score_E=64.5024;score_B=71.4593;score_UC=11.0277]
11	45005303	45005304	3	2.02966	+	[score_CL=2.02966;score_E=74.7776;score_B=62.6053;score_UC=2.02966]
11	45005305	45005306	3	5.8101	+	[score_CL=5.8101;score_E=67.9488;score_B=63.365;score_UC=5.8101]
11	45005306	45005307	3	6.73633	+	[score_CL=6.73633;score_E=76.1199;score_B=68.2914;score_UC=6.73633]
11	45005307	45005308	3	9.02091	+	[score_CL=9.02091;score_E=88.3141;score_B=92.3725;score_UC=9.02091]
11	45005308	45005309	3	28.0618	+	[score_CL=28.0618;score_E=86.0853;score_B=114.145;score_UC=28.0618]
11	45005309	45005310	3	15.9113	+	[score_CL=15.9113;score_E=84.4112;score_B=100.313;score_UC=15.9113]
11	45005310	45005311	3	3.88256	+	[score_CL=3.88256;score_E=78.8363;score_B=70.4416;score_UC=3.88256]
11	45005314	45005315	3	4.01142	+	[score_CL=4.01142;score_E=82.3358;score_B=86.3353;score_UC=4.01142]
11	45005315	45005316	3	34.7658	+	[score_CL=34.7658;score_E=81.4086;score_B=116.174;score_UC=34.7658]
11	45005316	45005317	3	15.4824	+	[score_CL=15.4824;score_E=84.416;score_B=99.8984;score_UC=15.4824]
11	45005317	45005318	3	3.16515	+	[score_CL=3.16515;score_E=93.5367;score_B=78.3491;score_UC=3.16515]
11	45005318	45005319	3	11.5932	+	[score_CL=11.5932;score_E=69.3095;score_B=74.6785;score_UC=11.5932]
11	45005319	45005320	3	3.9466	+	[score_CL=3.9466;score_E=75.4474;score_B=67.0001;score_UC=3.9466]
11	45005580	45005581	3	4.21832	+	[score_CL=4.21832;score_E=28.2393;score_B=26.2946;score_UC=4.21832]
11	45005581	45005582	3	1.21305	+	[score_CL=1.21305;score_E=29.9359;score_B=23.2982;score_UC=1.21305]
11	45006140	45006141	3	0.488854	+	[score_CL=0.488854;score_E=36.2513;score_B=26.7612;score_UC=0.488854]
11	45006457	45006458	3	4.40395	+	[score_CL=4.40395;score_E=73.2036;score_B=66.7355;score_UC=4.40395]
11	45006458	45006459	3	4.08722	+	[score_CL=4.08722;score_E=89.3027;score_B=76.3791;score_UC=4.08722]
11	45006459	45006460	3	13.6489	+	[score_CL=13.6489;score_E=85.545;score_B=92.6114;score_UC=13.6489]
11	45006460	45006461	3	12.6326	+	[score_CL=12.6326;score_E=86.549;score_B=91.7314;score_UC=12.6326]
11	45006461	45006462	3	3.90325	+	[score_CL=3.90325;score_E=87.3292;score_B=75.1213;score_UC=3.90325]
11	45006462	45006463	3	3.26575	+	[score_CL=3.26575;score_E=88.9928;score_B=74.3721;score_UC=3.26575]
11	45006463	45006464	3	11.8276	+	[score_CL=11.8276;score_E=72.7713;score_B=82.1876;score_UC=11.8276]
11	45006482	45006483	3	3.02784	+	[score_CL=3.02784;score_E=92.323;score_B=87.4387;score_UC=3.02784]
11	45006483	45006484	3	23.5735	+	[score_CL=23.5735;score_E=79.8544;score_B=103.422;score_UC=23.5735]
11	45006484	45006485	3	4.99059	+	[score_CL=4.99059;score_E=91.0787;score_B=89.9756;score_UC=4.99059]
11	45006578	45006579	3	3.61884	+	[score_CL=3.61884;score_E=103.896;score_B=99.9343;score_UC=3.61884]
11	45006579	45006580	3	23.7321	+	[score_CL=23.7321;score_E=95.9275;score_B=119.64;score_UC=23.7321]
11	45006580	45006581	3	8.51368	+	[score_CL=8.51368;score_E=109.027;score_B=109.425;score_UC=8.51368]
11	45006581	45006582	3	5.61686	+	[score_CL=5.61686;score_E=93.6807;score_B=88.5803;score_UC=5.61686]
11	45006676	45006677	3	8.07935	+	[score_CL=8.07935;score_E=169.797;score_B=169.586;score_UC=8.07935]
11	45006677	45006678	3	11.4777	+	[score_CL=11.4777;score_E=177.905;score_B=179.156;score_UC=11.4777]
11	45006678	45006679	3	11.2228	+	[score_CL=11.2228;score_E=189.538;score_B=190.499;score_UC=11.2228]
11	45006679	45006680	3	19.4159	+	[score_CL=19.4159;score_E=190.851;score_B=209.497;score_UC=19.4159]
11	45006680	45006681	3	22.6106	+	[score_CL=22.6106;score_E=180.504;score_B=203.106;score_UC=22.6106]
11	45006681	45006682	3	2.29281	+	[score_CL=2.29281;score_E=184.15;score_B=174.317;score_UC=2.29281]
11	45006682	45006683	3	2.82499	+	[score_CL=2.82499;score_E=171.811;score_B=158.144;score_UC=2.82499]
11	45006683	45006684	3	6.15573	+	[score_CL=6.15573;score_E=163.567;score_B=161.562;score_UC=6.15573]
11	45006688	45006689	3	1.24593	+	[score_CL=1.24593;score_E=165.819;score_B=152.962;score_UC=1.24593]
11	45006689	45006690	3	1.95643	+	[score_CL=1.95643;score_E=180.345;score_B=165.988;score_UC=1.95643]
11	45006690	45006691	3	14.3854	+	[score_CL=14.3854;score_E=182.89;score_B=194.815;score_UC=14.3854]
11	45006691	45006692	3	21.9759	+	[score_CL=21.9759;score_E=195.31;score_B=217.286;score_UC=21.9759]
11	45006692	45006693	3	38.5128	+	[score_CL=38.5128;score_E=199.983;score_B=238.496;score_UC=38.5128]
11	45006693	45006694	3	51.0499	+	[score_CL=51.0499;score_E=198.829;score_B=249.879;score_UC=51.0499]
11	45006694	45006695	3	19.8661	+	[score_CL=19.8661;score_E=190.836;score_B=210.702;score_UC=19.8661]
11	45006695	45006696	3	11.6319	+	[score_CL=11.6319;score_E=199.06;score_B=204.971;score_UC=11.6319]
11	45006696	45006697	3	23.8423	+	[score_CL=23.8423;score_E=182.529;score_B=206.253;score_UC=23.8423]
11	45006697	45006698	3	11.3682	+	[score_CL=11.3682;score_E=184.677;score_B=190.637;score_UC=11.3682]
11	45006698	45006699	3	6.20574	+	[score_CL=6.20574;score_E=175.235;score_B=167.086;score_UC=6.20574]
11	45006699	45006700	3	4.41509	+	[score_CL=4.41509;score_E=166.15;score_B=158.626;score_UC=4.41509]
11	45006763	45006764	3	1.94509	+	[score_CL=1.94509;score_E=110.568;score_B=98.2356;score_UC=1.94509]
11	45006764	45006765	3	12.0012	+	[score_CL=12.0012;score_E=103.668;score_B=109.397;score_UC=12.0012]
11	45006765	45006766	3	7.3058	+	[score_CL=7.3058;score_E=117.768;score_B=110.609;score_UC=7.3058]
11	45006766	45006767	3	12.1213	+	[score_CL=12.1213;score_E=99.7628;score_B=107.766;score_UC=12.1213]
11	45006867	45006868	3	3.13904	+	[score_CL=3.13904;score_E=48.913;score_B=43.4122;score_UC=3.13904]
11	45006868	45006869	3	0.24247	+	[score_CL=0.24247;score_E=56.0359;score_B=40.3515;score_UC=0.24247]
11	45462950	45462951	3	1.15399	+	[score_CL=26.3812;score_E=1.15399;score_B=27.5453;score_UC=1.15399]
11	45462951	45462952	3	1.15399	+	[score_CL=22.1017;score_E=1.15399;score_B=23.2659;score_UC=1.15399]
11	45829133	45829134	3	2.03124	+	[score_CL=2.03124;score_E=33.9609;score_B=26.4267;score_UC=2.03124]
11	45829134	45829135	3	5.00261	+	[score_CL=5.00261;score_E=31.6197;score_B=29.4521;score_UC=5.00261]
11	45829142	45829143	3	7.83808	+	[score_CL=7.83808;score_E=35.2123;score_B=38.1532;score_UC=7.83808]
11	45829143	45829144	3	7.88062	+	[score_CL=7.88062;score_E=35.2145;score_B=38.2567;score_UC=7.88062]
11	45829260	45829261	3	50.1944	+	[score_CL=50.1944;score_E=72.3076;score_B=122.502;score_UC=50.1944]
11	45829261	45829262	3	16.2073	+	[score_CL=16.2073;score_E=95.9567;score_B=112.164;score_UC=16.2073]
11	45829262	45829263	3	24.6576	+	[score_CL=24.6576;score_E=93.0184;score_B=117.676;score_UC=24.6576]
11	45829263	45829264	3	30.3625	+	[score_CL=30.3625;score_E=82.1312;score_B=112.494;score_UC=30.3625]
11	45829264	45829265	3	6.47293	+	[score_CL=6.47293;score_E=75.7529;score_B=82.034;score_UC=6.47293]
11	45829266	45829267	3	31.5681	+	[score_CL=31.5681;score_E=77.2086;score_B=108.777;score_UC=31.5681]
11	45829267	45829268	3	55.7297	+	[score_CL=55.7297;score_E=96.4967;score_B=152.226;score_UC=55.7297]
11	45829268	45829269	3	57.1929	+	[score_CL=57.1929;score_E=96.5346;score_B=153.728;score_UC=57.1929]
11	45829269	45829270	3	24.5058	+	[score_CL=24.5058;score_E=96.5794;score_B=121.085;score_UC=24.5058]
11	45829270	45829271	3	24.3723	+	[score_CL=24.3723;score_E=86.8829;score_B=111.255;score_UC=24.3723]
11	45829271	45829272	3	10.7705	+	[score_CL=10.7705;score_E=76.1411;score_B=85.9792;score_UC=10.7705]
11	45829273	45829274	3	8.66312	+	[score_CL=8.66312;score_E=77.4771;score_B=86.1319;score_UC=8.66312]
11	45829274	45829275	3	32.9389	+	[score_CL=32.9389;score_E=86.1247;score_B=119.064;score_UC=32.9389]
11	45829275	45829276	3	24.5241	+	[score_CL=24.5241;score_E=96.6933;score_B=121.217;score_UC=24.5241]
11	45829276	45829277	3	26.5026	+	[score_CL=26.5026;score_E=96.6752;score_B=123.178;score_UC=26.5026]
11	45829277	45829278	3	30.6297	+	[score_CL=30.6297;score_E=91.2614;score_B=121.891;score_UC=30.6297]
11	45829278	45829279	3	15.1323	+	[score_CL=15.1323;score_E=76.1009;score_B=91.2332;score_UC=15.1323]
11	45829284	45829285	3	6.87032	+	[score_CL=6.87032;score_E=76.4223;score_B=74.6042;score_UC=6.87032]
11	45829285	45829286	3	20.5243	+	[score_CL=20.5243;score_E=83.7883;score_B=104.304;score_UC=20.5243]
11	45829286	45829287	3	26.2712	+	[score_CL=26.2712;score_E=78.1749;score_B=104.446;score_UC=26.2712]
11	45829287	45829288	3	2.83956	+	[score_CL=2.83956;score_E=75.5098;score_B=74.4004;score_UC=2.83956]
11	45829883	45829884	3	1.85688	+	[score_CL=1.85688;score_E=49.5849;score_B=45.1568;score_UC=1.85688]
11	45829884	45829885	3	20.2376	+	[score_CL=20.2376;score_E=43.3824;score_B=63.5036;score_UC=20.2376]
11	45829885	45829886	3	7.18935	+	[score_CL=7.18935;score_E=54.1413;score_B=56.7626;score_UC=7.18935]
11	45829886	45829887	3	9.16916	+	[score_CL=9.16916;score_E=61.2512;score_B=62.235;score_UC=9.16916]
11	45829887	45829888	3	23.6414	+	[score_CL=23.6414;score_E=54.7827;score_B=78.3773;score_UC=23.6414]
11	45829888	45829889	3	11.9052	+	[score_CL=11.9052;score_E=54.8522;score_B=65.7353;score_UC=11.9052]
11	45829889	45829890	3	1.72214	+	[score_CL=1.72214;score_E=50.7094;score_B=37.9784;score_UC=1.72214]
11	45829939	45829940	3	11.2973	+	[score_CL=11.2973;score_E=65.3687;score_B=76.6659;score_UC=11.2973]
11	45829940	45829941	3	35.3499	+	[score_CL=35.3499;score_E=69.4463;score_B=104.796;score_UC=35.3499]
11	45829941	45829942	3	13.1722	+	[score_CL=13.1722;score_E=68.6368;score_B=81.8088;score_UC=13.1722]
11	45829942	45829943	3	4.29533	+	[score_CL=4.29533;score_E=68.1958;score_B=55.0833;score_UC=4.29533]
11	45829943	45829944	3	7.06911	+	[score_CL=7.06911;score_E=57.6721;score_B=51.4615;score_UC=7.06911]
11	45829944	45829945	3	7.80829	+	[score_CL=7.80829;score_E=58.5472;score_B=53.011;score_UC=7.80829]
11	45829945	45829946	3	5.88615	+	[score_CL=5.88615;score_E=59.8202;score_B=50.3213;score_UC=5.88615]
11	45829946	45829947	3	5.64873	+	[score_CL=5.64873;score_E=55.0322;score_B=47.3605;score_UC=5.64873]
11	45829947	45829948	3	2.91407	+	[score_CL=2.91407;score_E=58.2834;score_B=43.776;score_UC=2.91407]
11	45829948	45829949	3	2.95256	+	[score_CL=2.95256;score_E=70.6366;score_B=66.9255;score_UC=2.95256]
11	45829949	45829950	3	28.7088	+	[score_CL=28.7088;score_E=69.4795;score_B=98.1883;score_UC=28.7088]
11	45829950	45829951	3	68.1218	+	[score_CL=68.1218;score_E=85.6708;score_B=153.793;score_UC=68.1218]
11	45829951	45829952	3	22.8497	+	[score_CL=22.8497;score_E=76.0017;score_B=98.8514;score_UC=22.8497]
11	45829952	45829953	3	10.6609	+	[score_CL=10.6609;score_E=74.6166;score_B=77.8435;score_UC=10.6609]
11	45829953	45829954	3	9.22291	+	[score_CL=9.22291;score_E=56.9425;score_B=59.0304;score_UC=9.22291]
11	45829955	45829956	3	19.7345	+	[score_CL=19.7345;score_E=56.9738;score_B=76.6747;score_UC=19.7345]
11	45829956	45829957	3	10.5934	+	[score_CL=10.5934;score_E=85.5584;score_B=94.4491;score_UC=10.5934]
11	45829957	45829958	3	29.0596	+	[score_CL=29.0596;score_E=77.593;score_B=106.653;score_UC=29.0596]
11	45829958	45829959	3	43.5155	+	[score_CL=43.5155;score_E=86.1806;score_B=129.696;score_UC=43.5155]
11	45829959	45829960	3	22.9744	+	[score_CL=22.9744;score_E=77.6653;score_B=100.64;score_UC=22.9744]
11	45829960	45829961	3	11.889	+	[score_CL=11.889;score_E=71.0505;score_B=77.5901;score_UC=11.889]
11	45829961	45829962	3	5.26242	+	[score_CL=5.26242;score_E=59.2573;score_B=53.4269;score_UC=5.26242]
11	45829966	45829967	3	3.54697	+	[score_CL=3.54697;score_E=65.689;score_B=56.704;score_UC=3.54697]
11	45829967	45829968	3	17.3334	+	[score_CL=17.3334;score_E=60.6937;score_B=75.4903;score_UC=17.3334]
11	45829968	45829969	3	10.5012	+	[score_CL=10.5012;score_E=63.7954;score_B=68.574;score_UC=10.5012]
11	45856535	45856536	3	12.2646	+	[score_CL=12.2646;score_E=54.8011;score_B=66.8276;score_UC=12.2646]
11	45856584	45856585	3	3.46686	+	[score_CL=3.46686;score_E=93.6434;score_B=84.2493;score_UC=3.46686]
11	45856585	45856586	3	8.92338	+	[score_CL=8.92338;score_E=105.648;score_B=104.026;score_UC=8.92338]
11	45856586	45856587	3	19.283	+	[score_CL=19.283;score_E=109.036;score_B=125.794;score_UC=19.283]
11	45856587	45856588	3	16.6289	+	[score_CL=16.6289;score_E=103.152;score_B=119.228;score_UC=16.6289]
11	45856590	45856591	3	24.926	+	[score_CL=24.926;score_E=106.232;score_B=131.158;score_UC=24.926]
11	45856591	45856592	3	31.8713	+	[score_CL=31.8713;score_E=121.789;score_B=153.66;score_UC=31.8713]
11	45856592	45856593	3	17.2281	+	[score_CL=17.2281;score_E=125.461;score_B=142.689;score_UC=17.2281]
11	45856593	45856594	3	27.2491	+	[score_CL=27.2491;score_E=109.774;score_B=137.021;score_UC=27.2491]
11	45856594	45856595	3	6.62679	+	[score_CL=6.62679;score_E=120.657;score_B=120.426;score_UC=6.62679]
11	45856595	45856596	3	14.82	+	[score_CL=14.82;score_E=110.212;score_B=118.363;score_UC=14.82]
11	45856596	45856597	3	16.9473	+	[score_CL=16.9473;score_E=109.327;score_B=121.56;score_UC=16.9473]
11	45856597	45856598	3	7.5635	+	[score_CL=7.5635;score_E=104.316;score_B=103.056;score_UC=7.5635]
11	45856600	45856601	3	9.64451	+	[score_CL=9.64451;score_E=108.542;score_B=114.237;score_UC=9.64451]
11	45856601	45856602	3	23.3218	+	[score_CL=23.3218;score_E=118.154;score_B=141.433;score_UC=23.3218]
11	45856602	45856603	3	21.861	+	[score_CL=21.861;score_E=107.642;score_B=129.503;score_UC=21.861]
11	45856605	45856606	3	7.32914	+	[score_CL=7.32914;score_E=96.6259;score_B=95.0246;score_UC=7.32914]
11	45856606	45856607	3	7.50009	+	[score_CL=7.50009;score_E=96.7901;score_B=95.3597;score_UC=7.50009]
11	45856610	45856611	3	1.53597	+	[score_CL=1.53597;score_E=93.336;score_B=82.1584;score_UC=1.53597]
11	45856611	45856612	3	1.5633	+	[score_CL=1.5633;score_E=93.6349;score_B=82.2865;score_UC=1.5633]
11	45856616	45856617	3	4.18163	+	[score_CL=4.18163;score_E=90.1454;score_B=87.5191;score_UC=4.18163]
11	45856638	45856639	3	8.45926	+	[score_CL=8.45926;score_E=88.0603;score_B=93.9413;score_UC=8.45926]
11	45856749	45856750	3	7.72545	+	[score_CL=7.72545;score_E=75.7917;score_B=74.8839;score_UC=7.72545]
11	45856750	45856751	3	14.776	+	[score_CL=14.776;score_E=76.9229;score_B=84.8384;score_UC=14.776]
11	45856751	45856752	3	8.48347	+	[score_CL=8.48347;score_E=79.7266;score_B=76.2377;score_UC=8.48347]
11	45856752	45856753	3	4.39275	+	[score_CL=4.39275;score_E=70.0798;score_B=62.5201;score_UC=4.39275]
11	45856759	45856760	3	1.6024	+	[score_CL=1.6024;score_E=73.2213;score_B=60.1776;score_UC=1.6024]
11	45856760	45856761	3	10.7371	+	[score_CL=10.7371;score_E=60.8308;score_B=69.0148;score_UC=10.7371]
11	45865795	45865796	3	2.24231	+	[score_CL=2.24231;score_E=63.0217;score_B=50.6964;score_UC=2.24231]
11	45865796	45865797	3	12.1993	+	[score_CL=12.1993;score_E=59.7744;score_B=65.5171;score_UC=12.1993]
11	45865797	45865798	3	9.97084	+	[score_CL=9.97084;score_E=59.9616;score_B=63.5412;score_UC=9.97084]
11	45865799	45865800	3	2.82002	+	[score_CL=2.82002;score_E=53.3647;score_B=43.5944;score_UC=2.82002]
11	45865800	45865801	3	3.19085	+	[score_CL=3.19085;score_E=60.3375;score_B=46.8989;score_UC=3.19085]
11	45865801	45865802	3	5.77249	+	[score_CL=5.77249;score_E=52.1802;score_B=49.5865;score_UC=5.77249]
11	45865805	45865806	3	10.2293	+	[score_CL=10.2293;score_E=63.3762;score_B=67.4714;score_UC=10.2293]
11	45865806	45865807	3	13.4504	+	[score_CL=13.4504;score_E=70.3003;score_B=75.4461;score_UC=13.4504]
11	45865807	45865808	3	9.90721	+	[score_CL=9.90721;score_E=63.8598;score_B=67.3136;score_UC=9.90721]
11	45865810	45865811	3	31.0018	+	[score_CL=31.0018;score_E=70.3672;score_B=101.369;score_UC=31.0018]
11	45865811	45865812	3	19.5185	+	[score_CL=19.5185;score_E=77.6676;score_B=97.186;score_UC=19.5185]
11	45865812	45865813	3	7.1599	+	[score_CL=7.1599;score_E=81.5345;score_B=75.0296;score_UC=7.1599]
11	45865813	45865814	3	11.154	+	[score_CL=11.154;score_E=79.3657;score_B=85.5346;score_UC=11.154]
11	45865814	45865815	3	25.9969	+	[score_CL=25.9969;score_E=83.2349;score_B=109.228;score_UC=25.9969]
11	45865815	45865816	3	21.5208	+	[score_CL=21.5208;score_E=77.412;score_B=98.9318;score_UC=21.5208]
11	45865816	45865817	3	6.13476	+	[score_CL=6.13476;score_E=71.5528;score_B=70.0492;score_UC=6.13476]
11	45910016	45910017	3	0.231878	+	[score_CL=0.231878;score_E=56.4272;score_B=46.172;score_UC=0.231878]
11	45910062	45910063	3	0.0202613	+	[score_CL=0.0202613;score_E=74.0541;score_B=58.4166;score_UC=0.0202613]
11	45910063	45910064	3	8.98193	+	[score_CL=8.98193;score_E=81.4377;score_B=84.9137;score_UC=8.98193]
11	45910064	45910065	3	22.991	+	[score_CL=22.991;score_E=71.482;score_B=94.461;score_UC=22.991]
11	45910065	45910066	3	2.16776	+	[score_CL=2.16776;score_E=79.571;score_B=74.398;score_UC=2.16776]
11	45910198	45910199	3	2.26989	+	[score_CL=2.26989;score_E=88.1939;score_B=81.8804;score_UC=2.26989]
11	45910235	45910236	3	0.258035	+	[score_CL=0.258035;score_E=148.05;score_B=138.161;score_UC=0.258035]
11	45910240	45910241	3	5.41978	+	[score_CL=5.41978;score_E=166.945;score_B=161.432;score_UC=5.41978]
11	45910241	45910242	3	9.09162	+	[score_CL=9.09162;score_E=164.413;score_B=166.91;score_UC=9.09162]
11	45910247	45910248	3	1.50213	+	[score_CL=1.50213;score_E=190.02;score_B=191.723;score_UC=1.50213]
11	45910248	45910249	3	39.6397	+	[score_CL=39.6397;score_E=193.344;score_B=232.984;score_UC=39.6397]
11	45910249	45910250	3	24.2193	+	[score_CL=24.2193;score_E=200.631;score_B=224.85;score_UC=24.2193]
11	45910250	45910251	3	8.6259	+	[score_CL=8.6259;score_E=214.121;score_B=220.351;score_UC=8.6259]
11	45910251	45910252	3	26.2852	+	[score_CL=26.2852;score_E=189.059;score_B=215.341;score_UC=26.2852]
11	45910252	45910253	3	4.46834	+	[score_CL=4.46834;score_E=211.81;score_B=207.312;score_UC=4.46834]
11	45910253	45910254	3	13.85	+	[score_CL=13.85;score_E=197.259;score_B=204.446;score_UC=13.85]
11	45910254	45910255	3	13.8141	+	[score_CL=13.8141;score_E=194.409;score_B=205.457;score_UC=13.8141]
11	45910256	45910257	3	2.4563	+	[score_CL=2.4563;score_E=202.929;score_B=191.913;score_UC=2.4563]
11	45910257	45910258	3	17.2246	+	[score_CL=17.2246;score_E=207.472;score_B=224.697;score_UC=17.2246]
11	45910258	45910259	3	32.6487	+	[score_CL=32.6487;score_E=219.784;score_B=252.433;score_UC=32.6487]
11	45910259	45910260	3	17.084	+	[score_CL=17.084;score_E=210.407;score_B=227.491;score_UC=17.084]
11	45910260	45910261	3	4.37803	+	[score_CL=4.37803;score_E=210.051;score_B=198.941;score_UC=4.37803]
11	45910261	45910262	3	3.63248	+	[score_CL=3.63248;score_E=194.825;score_B=186.225;score_UC=3.63248]
11	45910264	45910265	3	9.57356	+	[score_CL=9.57356;score_E=205.338;score_B=208.123;score_UC=9.57356]
11	45910265	45910266	3	13.7741	+	[score_CL=13.7741;score_E=201.846;score_B=212.972;score_UC=13.7741]
11	45910288	45910289	3	5.16188	+	[score_CL=5.16188;score_E=184.386;score_B=183.3;score_UC=5.16188]
11	45910311	45910312	3	7.21987	+	[score_CL=7.21987;score_E=152.569;score_B=150.643;score_UC=7.21987]
11	45910312	45910313	3	12.4565	+	[score_CL=12.4565;score_E=161.692;score_B=165.004;score_UC=12.4565]
11	45910313	45910314	3	16.6947	+	[score_CL=16.6947;score_E=168.099;score_B=180.607;score_UC=16.6947]
11	45910314	45910315	3	20.9108	+	[score_CL=20.9108;score_E=169.113;score_B=189.025;score_UC=20.9108]
11	45910315	45910316	3	19.2566	+	[score_CL=19.2566;score_E=167.415;score_B=185.614;score_UC=19.2566]
11	45910316	45910317	3	17.0511	+	[score_CL=17.0511;score_E=157.49;score_B=170.522;score_UC=17.0511]
11	45910317	45910318	3	9.73882	+	[score_CL=9.73882;score_E=144.032;score_B=147.255;score_UC=9.73882]
11	45910320	45910321	3	0.378236	+	[score_CL=0.378236;score_E=120.845;score_B=111.104;score_UC=0.378236]
11	45920049	45920050	3	12.8707	+	[score_CL=12.8707;score_E=56.2901;score_B=65.6556;score_UC=12.8707]
11	45920050	45920051	3	9.45998	+	[score_CL=9.45998;score_E=65.7592;score_B=63.3816;score_UC=9.45998]
11	45920051	45920052	3	5.89277	+	[score_CL=5.89277;score_E=67.0934;score_B=57.1279;score_UC=5.89277]
11	45920052	45920053	3	9.58927	+	[score_CL=9.58927;score_E=67.4623;score_B=65.3429;score_UC=9.58927]
11	45920053	45920054	3	14.3273	+	[score_CL=14.3273;score_E=73.1503;score_B=80.0591;score_UC=14.3273]
11	45920054	45920055	3	16.2457	+	[score_CL=16.2457;score_E=69.7076;score_B=80.5033;score_UC=16.2457]
11	45920055	45920056	3	7.95588	+	[score_CL=7.95588;score_E=82.0471;score_B=76.3477;score_UC=7.95588]
11	45920056	45920057	3	18.2888	+	[score_CL=18.2888;score_E=71.8079;score_B=86.6674;score_UC=18.2888]
11	45920057	45920058	3	16.2565	+	[score_CL=16.2565;score_E=86.163;score_B=102.413;score_UC=16.2565]
11	45920058	45920059	3	30.8148	+	[score_CL=30.8148;score_E=84.3383;score_B=115.153;score_UC=30.8148]
11	45920059	45920060	3	22.4351	+	[score_CL=22.4351;score_E=74.2991;score_B=96.7342;score_UC=22.4351]
11	45920060	45920061	3	7.27247	+	[score_CL=7.27247;score_E=69.7161;score_B=68.6682;score_UC=7.27247]
11	45920061	45920062	3	2.59926	+	[score_CL=2.59926;score_E=57.9455;score_B=46.8628;score_UC=2.59926]
11	46017489	46017490	3	5.38708	+	[score_CL=5.38708;score_E=92.3853;score_B=87.9546;score_UC=5.38708]
11	46017490	46017491	3	4.15136	+	[score_CL=4.15136;score_E=94.994;score_B=87.1918;score_UC=4.15136]
11	46017502	46017503	3	2.33557	+	[score_CL=2.33557;score_E=108.245;score_B=96.6483;score_UC=2.33557]
11	46017503	46017504	3	11.5548	+	[score_CL=11.5548;score_E=98.7252;score_B=106.3;score_UC=11.5548]
11	46017504	46017505	3	2.10268	+	[score_CL=2.10268;score_E=109.262;score_B=97.2318;score_UC=2.10268]
11	46017506	46017507	3	10.3269	+	[score_CL=10.3269;score_E=105.106;score_B=109.407;score_UC=10.3269]
11	46017507	46017508	3	9.80777	+	[score_CL=9.80777;score_E=120.718;score_B=118.57;score_UC=9.80777]
11	46017508	46017509	3	14.688	+	[score_CL=14.688;score_E=105.893;score_B=118.73;score_UC=14.688]
11	46017515	46017516	3	7.28853	+	[score_CL=7.28853;score_E=98.6438;score_B=102.167;score_UC=7.28853]
11	46017518	46017519	3	18.8934	+	[score_CL=18.8934;score_E=120.108;score_B=139;score_UC=18.8934]
11	46017519	46017520	3	25.0245	+	[score_CL=25.0245;score_E=118.188;score_B=143.213;score_UC=25.0245]
11	46017524	46017525	3	18.8128	+	[score_CL=18.8128;score_E=121.715;score_B=140.528;score_UC=18.8128]
11	46017525	46017526	3	34.9098	+	[score_CL=34.9098;score_E=135.68;score_B=170.59;score_UC=34.9098]
11	46017526	46017527	3	15.9435	+	[score_CL=15.9435;score_E=139.896;score_B=155.84;score_UC=15.9435]
11	46017527	46017528	3	19.2367	+	[score_CL=19.2367;score_E=118.223;score_B=137.381;score_UC=19.2367]
11	46017529	46017530	3	3.83955	+	[score_CL=3.83955;score_E=103.02;score_B=99.0918;score_UC=3.83955]
11	46017547	46017548	3	1.08353	+	[score_CL=1.08353;score_E=104.416;score_B=95.9035;score_UC=1.08353]
11	46017739	46017740	3	10.2754	+	[score_CL=10.2754;score_E=122.537;score_B=129.135;score_UC=10.2754]
11	46017740	46017741	3	3.01495	+	[score_CL=3.01495;score_E=134.532;score_B=123.365;score_UC=3.01495]
11	46017741	46017742	3	0.251336	+	[score_CL=0.251336;score_E=129.935;score_B=114.755;score_UC=0.251336]
11	46017781	46017782	3	5.5156	+	[score_CL=5.5156;score_E=186.535;score_B=183.095;score_UC=5.5156]
11	46017782	46017783	3	22.2102	+	[score_CL=22.2102;score_E=192.099;score_B=214.304;score_UC=22.2102]
11	46017783	46017784	3	24.6422	+	[score_CL=24.6422;score_E=201.398;score_B=226.037;score_UC=24.6422]
11	46017784	46017785	3	15.6898	+	[score_CL=15.6898;score_E=195.618;score_B=210.243;score_UC=15.6898]
11	46017785	46017786	3	9.425	+	[score_CL=9.425;score_E=188.938;score_B=186.525;score_UC=9.425]
11	46017786	46017787	3	5.87383	+	[score_CL=5.87383;score_E=191.761;score_B=181.75;score_UC=5.87383]
11	46017787	46017788	3	13.6359	+	[score_CL=13.6359;score_E=194.299;score_B=202.177;score_UC=13.6359]
11	46017788	46017789	3	22.2577	+	[score_CL=22.2577;score_E=189.895;score_B=211.703;score_UC=22.2577]
11	46017789	46017790	3	7.90725	+	[score_CL=7.90725;score_E=208.314;score_B=216.221;score_UC=7.90725]
11	46017790	46017791	3	38.6659	+	[score_CL=38.6659;score_E=197.264;score_B=235.93;score_UC=38.6659]
11	46017791	46017792	3	30.5508	+	[score_CL=30.5508;score_E=200.218;score_B=230.769;score_UC=30.5508]
11	46017792	46017793	3	11.9724	+	[score_CL=11.9724;score_E=208.61;score_B=220.526;score_UC=11.9724]
11	46017793	46017794	3	21.5311	+	[score_CL=21.5311;score_E=183.771;score_B=205.238;score_UC=21.5311]
11	46017794	46017795	3	2.42034	+	[score_CL=2.42034;score_E=192.998;score_B=182.734;score_UC=2.42034]
11	46017795	46017796	3	2.56723	+	[score_CL=2.56723;score_E=173.274;score_B=163.856;score_UC=2.56723]
11	46017798	46017799	3	6.83999	+	[score_CL=6.83999;score_E=185.419;score_B=182.511;score_UC=6.83999]
11	46017799	46017800	3	15.6067	+	[score_CL=15.6067;score_E=177.18;score_B=191.014;score_UC=15.6067]
11	46017800	46017801	3	0.624143	+	[score_CL=0.624143;score_E=188.154;score_B=174.458;score_UC=0.624143]
11	46017862	46017863	3	15.6577	+	[score_CL=15.6577;score_E=142.129;score_B=157.787;score_UC=15.6577]
11	46017863	46017864	3	41.8393	+	[score_CL=41.8393;score_E=156.041;score_B=197.881;score_UC=41.8393]
11	46017864	46017865	3	20.5034	+	[score_CL=20.5034;score_E=144.238;score_B=164.741;score_UC=20.5034]
11	46017865	46017866	3	5.43397	+	[score_CL=5.43397;score_E=137.655;score_B=134.255;score_UC=5.43397]
11	46074988	46074989	3	38.2705	+	[score_CL=38.2705;score_E=66.3565;score_B=104.627;score_UC=38.2705]
11	46074989	46074990	3	83.2134	+	[score_CL=85.1004;score_E=83.2134;score_B=168.314;score_UC=83.2134]
11	46074990	46074991	3	18.6126	+	[score_CL=18.6126;score_E=82.5219;score_B=101.135;score_UC=18.6126]
11	46074991	46074992	3	17.4802	+	[score_CL=17.4802;score_E=64.1462;score_B=81.4339;score_UC=17.4802]
11	46074995	46074996	3	9.59808	+	[score_CL=9.59808;score_E=56.9873;score_B=59.317;score_UC=9.59808]
11	46074996	46074997	3	10.4055	+	[score_CL=10.4055;score_E=75.6877;score_B=75.6739;score_UC=10.4055]
11	46074997	46074998	3	20.9505	+	[score_CL=20.9505;score_E=75.3543;score_B=95.4973;score_UC=20.9505]
11	46074998	46074999	3	19.4886	+	[score_CL=19.4886;score_E=65.1178;score_B=84.5997;score_UC=19.4886]
11	46075005	46075006	3	63.0947	+	[score_CL=63.0947;score_E=66.3552;score_B=129.45;score_UC=63.0947]
11	46075006	46075007	3	45.7118	+	[score_CL=45.7118;score_E=85.1527;score_B=130.865;score_UC=45.7118]
11	46075007	46075008	3	51.4725	+	[score_CL=51.4725;score_E=81.4054;score_B=132.878;score_UC=51.4725]
11	46075008	46075009	3	16.4848	+	[score_CL=16.4848;score_E=85.3906;score_B=101.875;score_UC=16.4848]
11	46075009	46075010	3	28.8069	+	[score_CL=28.8069;score_E=78.6713;score_B=107.477;score_UC=28.8069]
11	46075010	46075011	3	16.6985	+	[score_CL=16.6985;score_E=85.2357;score_B=101.934;score_UC=16.6985]
11	46075011	46075012	3	33.3642	+	[score_CL=33.3642;score_E=82.5352;score_B=115.899;score_UC=33.3642]
11	46075012	46075013	3	24.8695	+	[score_CL=24.8695;score_E=77.0189;score_B=101.888;score_UC=24.8695]
11	46075013	46075014	3	12.4838	+	[score_CL=12.4838;score_E=82.9925;score_B=91.9583;score_UC=12.4838]
11	46075014	46075015	3	18.7095	+	[score_CL=18.7095;score_E=64.7485;score_B=80.502;score_UC=18.7095]
11	46075015	46075016	3	7.15501	+	[score_CL=7.15501;score_E=63.3391;score_B=61.8178;score_UC=7.15501]
11	46075018	46075019	3	4.13542	+	[score_CL=4.13542;score_E=44.9022;score_B=41.9729;score_UC=4.13542]
11	46441294	46441295	3	7.42198	+	[score_CL=7.42198;score_E=81.241;score_B=81.4458;score_UC=7.42198]
11	46441295	46441296	3	3.41527	+	[score_CL=3.41527;score_E=90.8372;score_B=78.79;score_UC=3.41527]
11	46441296	46441297	3	2.19094	+	[score_CL=2.19094;score_E=86.2902;score_B=74.7686;score_UC=2.19094]
11	46441299	46441300	3	2.68598	+	[score_CL=2.68598;score_E=93.815;score_B=82.8881;score_UC=2.68598]
11	46441300	46441301	3	7.04597	+	[score_CL=7.04597;score_E=100.991;score_B=96.023;score_UC=7.04597]
11	46441301	46441302	3	12.6385	+	[score_CL=12.6385;score_E=100.137;score_B=104.162;score_UC=12.6385]
11	46441302	46441303	3	6.2879	+	[score_CL=6.2879;score_E=112.49;score_B=103.299;score_UC=6.2879]
11	46441303	46441304	3	10.9468	+	[score_CL=10.9468;score_E=103.418;score_B=103.999;score_UC=10.9468]
11	46441304	46441305	3	7.48559	+	[score_CL=7.48559;score_E=102.135;score_B=100.748;score_UC=7.48559]
11	46441325	46441326	3	11.2106	+	[score_CL=11.2106;score_E=140.607;score_B=150.31;score_UC=11.2106]
11	46441326	46441327	3	24.392	+	[score_CL=24.392;score_E=137.736;score_B=162.079;score_UC=24.392]
11	46441327	46441328	3	6.17517	+	[score_CL=6.17517;score_E=153.013;score_B=149.145;score_UC=6.17517]
11	46441328	46441329	3	12.8443	+	[score_CL=12.8443;score_E=147.467;score_B=156.764;score_UC=12.8443]
11	46441329	46441330	3	25.5467	+	[score_CL=25.5467;score_E=141.906;score_B=167.431;score_UC=25.5467]
11	46441330	46441331	3	8.10374	+	[score_CL=8.10374;score_E=140.638;score_B=146.474;score_UC=8.10374]
11	46441388	46441389	3	9.07795	+	[score_CL=9.07795;score_E=117.248;score_B=119.09;score_UC=9.07795]
11	46441389	46441390	3	8.27607	+	[score_CL=8.27607;score_E=130.975;score_B=125.778;score_UC=8.27607]
11	46441390	46441391	3	13.2811	+	[score_CL=13.2811;score_E=116.384;score_B=126.554;score_UC=13.2811]
11	46441393	46441394	3	21.4522	+	[score_CL=21.4522;score_E=116.787;score_B=138.233;score_UC=21.4522]
11	46441394	46441395	3	10.0682	+	[score_CL=10.0682;score_E=131.323;score_B=132.487;score_UC=10.0682]
11	46441395	46441396	3	5.93224	+	[score_CL=5.93224;score_E=122.599;score_B=113.049;score_UC=5.93224]
11	46441396	46441397	3	5.9233	+	[score_CL=5.9233;score_E=120.985;score_B=111.426;score_UC=5.9233]
11	46441397	46441398	3	8.91086	+	[score_CL=8.91086;score_E=110.847;score_B=112.721;score_UC=8.91086]
11	46441471	46441472	3	4.1157	+	[score_CL=4.1157;score_E=66.3801;score_B=59.051;score_UC=4.1157]
11	46441472	46441473	3	4.00074	+	[score_CL=4.00074;score_E=65.8453;score_B=58.3095;score_UC=4.00074]
11	46465831	46465832	3	5.25607	+	[score_CL=5.25607;score_E=58.5438;score_B=52.7026;score_UC=5.25607]
11	46465832	46465833	3	14.1384	+	[score_CL=14.1384;score_E=54.3533;score_B=62.3688;score_UC=14.1384]
11	46465833	46465834	3	5.29624	+	[score_CL=5.29624;score_E=58.8107;score_B=53.0589;score_UC=5.29624]
11	46465835	46465836	3	5.07187	+	[score_CL=5.07187;score_E=44.4597;score_B=43.4265;score_UC=5.07187]
11	46465848	46465849	3	0.713424	+	[score_CL=0.713424;score_E=54.5749;score_B=39.8552;score_UC=0.713424]
11	46465849	46465850	3	4.13104	+	[score_CL=4.13104;score_E=47.5465;score_B=43.3923;score_UC=4.13104]
11	46465981	46465982	3	0.5766	+	[score_CL=0.5766;score_E=62.7163;score_B=49.4552;score_UC=0.5766]
11	46465982	46465983	3	0.890303	+	[score_CL=0.890303;score_E=60.8683;score_B=49.8803;score_UC=0.890303]
11	46466023	46466024	3	13.6881	+	[score_CL=13.6881;score_E=81.6903;score_B=95.2429;score_UC=13.6881]
11	46466024	46466025	3	25.5735	+	[score_CL=25.5735;score_E=83.227;score_B=108.779;score_UC=25.5735]
11	46466025	46466026	3	8.87978	+	[score_CL=8.87978;score_E=84.4544;score_B=87.9713;score_UC=8.87978]
11	46466026	46466027	3	4.61311	+	[score_CL=4.61311;score_E=70.5644;score_B=63.4479;score_UC=4.61311]
11	46938981	46938982	3	5.40136	+	[score_CL=5.40136;score_E=30.9736;score_B=30.0269;score_UC=5.40136]
11	46938982	46938983	3	7.0243	+	[score_CL=7.0243;score_E=31.1146;score_B=32.0613;score_UC=7.0243]
11	46938983	46938984	3	4.49761	+	[score_CL=4.49761;score_E=31.6913;score_B=31.1067;score_UC=4.49761]
11	46938984	46938985	3	6.50048	+	[score_CL=6.50048;score_E=31.1356;score_B=30.3822;score_UC=6.50048]
11	46938986	46938987	3	2.38421	+	[score_CL=2.38421;score_E=28.1713;score_B=21.7422;score_UC=2.38421]
11	47724748	47724749	3	13.763	+	[score_CL=13.763;score_E=38.2644;score_B=52.0273;score_UC=13.763]
11	47724749	47724750	3	38.2643	+	[score_CL=42.0977;score_E=38.2643;score_B=80.362;score_UC=38.2643]
11	47724750	47724751	3	15.7415	+	[score_CL=15.7415;score_E=38.2643;score_B=54.0058;score_UC=15.7415]
11	48022500	48022501	3	8.22182	+	[score_CL=8.22182;score_E=34.0309;score_B=39.4913;score_UC=8.22182]
11	48022503	48022504	3	0.967944	+	[score_CL=0.967944;score_E=39.8238;score_B=26.0937;score_UC=0.967944]
11	48022504	48022505	3	1.77848	+	[score_CL=1.77848;score_E=40.2815;score_B=27.1958;score_UC=1.77848]
11	48022505	48022506	3	2.00044	+	[score_CL=2.00044;score_E=43.7655;score_B=28.7705;score_UC=2.00044]
11	48022506	48022507	3	3.43319	+	[score_CL=3.43319;score_E=39.7799;score_B=30.2064;score_UC=3.43319]
11	48022507	48022508	3	2.70426	+	[score_CL=2.70426;score_E=39.6838;score_B=29.4157;score_UC=2.70426]
11	48225174	48225175	3	3.38398	+	[score_CL=3.38398;score_E=40.6029;score_B=31.924;score_UC=3.38398]
11	48225175	48225176	3	8.80387	+	[score_CL=8.80387;score_E=40.9895;score_B=40.2959;score_UC=8.80387]
11	48225176	48225177	3	8.28016	+	[score_CL=8.28016;score_E=41.8615;score_B=40.4106;score_UC=8.28016]
11	48225177	48225178	3	5.5298	+	[score_CL=5.5298;score_E=39.3616;score_B=34.1813;score_UC=5.5298]
11	48363334	48363335	3	6.10868	+	[score_CL=6.10868;score_E=95.3918;score_B=100.54;score_UC=6.10868]
11	48363335	48363336	3	29.8924	+	[score_CL=29.8924;score_E=101.606;score_B=131.498;score_UC=29.8924]
11	48363336	48363337	3	30.1001	+	[score_CL=30.1001;score_E=114.798;score_B=144.898;score_UC=30.1001]
11	48363337	48363338	3	59.2167	+	[score_CL=59.2167;score_E=114.854;score_B=174.071;score_UC=59.2167]
11	48363338	48363339	3	59.0878	+	[score_CL=59.0878;score_E=114.886;score_B=173.974;score_UC=59.0878]
11	48363339	48363340	3	28.186	+	[score_CL=28.186;score_E=114.896;score_B=143.082;score_UC=28.186]
11	48363340	48363341	3	40.7013	+	[score_CL=40.7013;score_E=109.377;score_B=150.079;score_UC=40.7013]
11	48363341	48363342	3	15.0221	+	[score_CL=15.0221;score_E=95.0023;score_B=110.024;score_UC=15.0221]
11	48363576	48363577	3	0.711116	+	[score_CL=0.711116;score_E=32.5396;score_B=22.1381;score_UC=0.711116]
11	48363577	48363578	3	0.239348	+	[score_CL=0.239348;score_E=35.2933;score_B=21.6741;score_UC=0.239348]
11	48818539	48818540	3	2.75895	+	[score_CL=2.75895;score_E=139.219;score_B=142.039;score_UC=2.75895]
11	48818540	48818541	3	142.086	+	[score_CL=708.396;score_E=142.086;score_B=850.483;score_UC=142.086]
11	48818541	48818542	3	158.516	+	[score_CL=708.396;score_E=158.516;score_B=866.912;score_UC=158.516]
11	48818542	48818543	3	158.523	+	[score_CL=708.396;score_E=158.523;score_B=866.92;score_UC=158.523]
11	48818543	48818544	3	158.51	+	[score_CL=312.909;score_E=158.51;score_B=471.419;score_UC=158.51]
11	48818544	48818545	3	158.477	+	[score_CL=295.119;score_E=158.477;score_B=453.596;score_UC=158.477]
11	48818545	48818546	3	158.424	+	[score_CL=221.272;score_E=158.424;score_B=379.696;score_UC=158.424]
11	48818546	48818547	3	158.352	+	[score_CL=234.151;score_E=158.352;score_B=392.502;score_UC=158.352]
11	48818547	48818548	3	137.737	+	[score_CL=174.914;score_E=137.737;score_B=312.651;score_UC=137.737]
11	48818557	48818558	3	20.8667	+	[score_CL=20.8667;score_E=137.032;score_B=157.899;score_UC=20.8667]
11	48818558	48818559	3	30.846	+	[score_CL=30.846;score_E=155.774;score_B=186.62;score_UC=30.846]
11	48818559	48818560	3	109.516	+	[score_CL=109.516;score_E=155.626;score_B=265.143;score_UC=109.516]
11	48818560	48818561	3	68.3663	+	[score_CL=68.3663;score_E=155.284;score_B=223.651;score_UC=68.3663]
11	48818561	48818562	3	133.813	+	[score_CL=133.813;score_E=134.547;score_B=268.36;score_UC=133.813]
11	48818573	48818574	3	6.96784	+	[score_CL=6.96784;score_E=130.059;score_B=137.028;score_UC=6.96784]
11	48818574	48818575	3	136.456	+	[score_CL=165.683;score_E=136.456;score_B=302.139;score_UC=136.456]
11	48818575	48818576	3	122.994	+	[score_CL=122.994;score_E=131.926;score_B=254.92;score_UC=122.994]
11	48818576	48818577	3	4.31098	+	[score_CL=4.31098;score_E=147.522;score_B=151.847;score_UC=4.31098]
11	48818577	48818578	3	26.8969	+	[score_CL=26.8969;score_E=111.489;score_B=138.385;score_UC=26.8969]
11	48823722	48823723	3	6.95373	+	[score_CL=6.95373;score_E=80.4881;score_B=80.6762;score_UC=6.95373]
11	48823723	48823724	3	22.8983	+	[score_CL=22.8983;score_E=70.679;score_B=93.5268;score_UC=22.8983]
11	48823724	48823725	3	3.95753	+	[score_CL=3.95753;score_E=88.9534;score_B=80.4458;score_UC=3.95753]
11	48823725	48823726	3	8.64806	+	[score_CL=8.64806;score_E=83.6468;score_B=92.2951;score_UC=8.64806]
11	48823726	48823727	3	64.0096	+	[score_CL=64.0096;score_E=87.998;score_B=152.008;score_UC=64.0096]
11	48823727	48823728	3	98.2529	+	[score_CL=151.655;score_E=98.2529;score_B=249.908;score_UC=98.2529]
11	48823728	48823729	3	80.1138	+	[score_CL=97.0449;score_E=80.1138;score_B=177.159;score_UC=80.1138]
11	48823729	48823730	3	2.63935	+	[score_CL=2.63935;score_E=77.0734;score_B=79.7817;score_UC=2.63935]
11	48853649	48853650	3	240.405	+	[score_CL=240.405;score_E=284.943;score_B=525.348;score_UC=240.405]
11	48853650	48853651	3	304.232	+	[score_CL=708.396;score_E=304.232;score_B=1012.63;score_UC=304.232]
11	48853651	48853652	3	304.25	+	[score_CL=708.396;score_E=304.25;score_B=1012.65;score_UC=304.25]
11	48853652	48853653	3	304.218	+	[score_CL=708.396;score_E=304.218;score_B=1012.61;score_UC=304.218]
11	48853653	48853654	3	304.139	+	[score_CL=708.396;score_E=304.139;score_B=1012.54;score_UC=304.139]
11	48853654	48853655	3	304.01	+	[score_CL=648.941;score_E=304.01;score_B=952.951;score_UC=304.01]
11	48853655	48853656	3	303.833	+	[score_CL=423.538;score_E=303.833;score_B=727.371;score_UC=303.833]
11	48853656	48853657	3	29.1626	+	[score_CL=29.1626;score_E=283.087;score_B=312.249;score_UC=29.1626]
11	48856277	48856278	3	7.52436	+	[score_CL=7.52436;score_E=58.3012;score_B=63.9115;score_UC=7.52436]
11	48856278	48856279	3	27.4893	+	[score_CL=27.4893;score_E=64.5582;score_B=92.0475;score_UC=27.4893]
11	48856279	48856280	3	42.3165	+	[score_CL=42.3165;score_E=64.0562;score_B=106.373;score_UC=42.3165]
11	48856280	48856281	3	7.63287	+	[score_CL=7.63287;score_E=56.9979;score_B=64.6313;score_UC=7.63287]
11	48856283	48856284	3	13.8062	+	[score_CL=13.8062;score_E=58.3163;score_B=72.1225;score_UC=13.8062]
11	48856284	48856285	3	70.0624	+	[score_CL=91.8577;score_E=70.0624;score_B=161.92;score_UC=70.0624]
11	48856285	48856286	3	77.4092	+	[score_CL=152.134;score_E=77.4092;score_B=229.543;score_UC=77.4092]
11	48856286	48856287	3	77.3405	+	[score_CL=99.772;score_E=77.3405;score_B=177.112;score_UC=77.3405]
11	48856287	48856288	3	68.5928	+	[score_CL=185.337;score_E=68.5928;score_B=253.929;score_UC=68.5928]
11	48856288	48856289	3	56.795	+	[score_CL=271.369;score_E=56.795;score_B=328.164;score_UC=56.795]
11	48856310	48856311	3	18.9577	+	[score_CL=18.9577;score_E=35.634;score_B=54.5914;score_UC=18.9577]
11	48856314	48856315	3	6.98855	+	[score_CL=6.98855;score_E=35.0849;score_B=38.1029;score_UC=6.98855]
11	48856634	48856635	3	19.0692	+	[score_CL=19.0692;score_E=123.393;score_B=142.462;score_UC=19.0692]
11	48856635	48856636	3	141.791	+	[score_CL=596.081;score_E=141.791;score_B=737.872;score_UC=141.791]
11	48856636	48856637	3	142.491	+	[score_CL=708.396;score_E=142.491;score_B=850.887;score_UC=142.491]
11	48856637	48856638	3	142.402	+	[score_CL=708.396;score_E=142.402;score_B=850.799;score_UC=142.402]
11	48856638	48856639	3	142.296	+	[score_CL=264.524;score_E=142.296;score_B=406.82;score_UC=142.296]
11	48856639	48856640	3	142.172	+	[score_CL=215.704;score_E=142.172;score_B=357.876;score_UC=142.172]
11	48856640	48856641	3	142.031	+	[score_CL=173.299;score_E=142.031;score_B=315.33;score_UC=142.031]
11	48856641	48856642	3	141.873	+	[score_CL=161.557;score_E=141.873;score_B=303.43;score_UC=141.873]
11	48856642	48856643	3	121.177	+	[score_CL=137.372;score_E=121.177;score_B=258.549;score_UC=121.177]
11	48856669	48856670	3	111.91	+	[score_CL=141.118;score_E=111.91;score_B=253.028;score_UC=111.91]
11	48856670	48856671	3	125.857	+	[score_CL=134.005;score_E=125.857;score_B=259.862;score_UC=125.857]
11	48856671	48856672	3	15.8306	+	[score_CL=15.8306;score_E=129.971;score_B=145.802;score_UC=15.8306]
11	48856672	48856673	3	31.4416	+	[score_CL=31.4416;score_E=105.428;score_B=136.87;score_UC=31.4416]
11	49017254	49017255	3	2.60504	+	[score_CL=2.60504;score_E=34.1333;score_B=24.8861;score_UC=2.60504]
11	49017255	49017256	3	3.57232	+	[score_CL=3.57232;score_E=36.8601;score_B=26.884;score_UC=3.57232]
11	49017256	49017257	3	4.38395	+	[score_CL=4.38395;score_E=38.2076;score_B=28.6487;score_UC=4.38395]
11	49017257	49017258	3	4.97839	+	[score_CL=4.97839;score_E=38.8394;score_B=30.1872;score_UC=4.97839]
11	49017258	49017259	3	5.48685	+	[score_CL=5.48685;score_E=36.6175;score_B=30.3586;score_UC=5.48685]
11	49017259	49017260	3	3.04548	+	[score_CL=3.04548;score_E=36.2395;score_B=27.2609;score_UC=3.04548]
11	49017263	49017264	3	3.00196	+	[score_CL=3.00196;score_E=35.5243;score_B=37.6001;score_UC=3.00196]
11	49017264	49017265	3	21.6177	+	[score_CL=21.6177;score_E=34.4075;score_B=56.0236;score_UC=21.6177]
11	49017265	49017266	3	5.04491	+	[score_CL=5.04491;score_E=34.6453;score_B=39.6897;score_UC=5.04491]
11	49217880	49217881	3	7.51973	+	[score_CL=7.51973;score_E=79.7428;score_B=78.6541;score_UC=7.51973]
11	49217881	49217882	3	19.0751	+	[score_CL=19.0751;score_E=84.9516;score_B=101.389;score_UC=19.0751]
11	49217882	49217883	3	16.7186	+	[score_CL=16.7186;score_E=85.8644;score_B=98.3678;score_UC=16.7186]
11	49217883	49217884	3	6.73809	+	[score_CL=6.73809;score_E=96.2958;score_B=88.304;score_UC=6.73809]
11	49217884	49217885	3	18.8201	+	[score_CL=18.8201;score_E=77.7771;score_B=93.8191;score_UC=18.8201]
11	49217885	49217886	3	10.5351	+	[score_CL=10.5351;score_E=84.7775;score_B=85.0043;score_UC=10.5351]
11	49217886	49217887	3	6.05704	+	[score_CL=6.05704;score_E=71.8284;score_B=67.0023;score_UC=6.05704]
11	49217889	49217890	3	8.10239	+	[score_CL=8.10239;score_E=80.9781;score_B=85.0436;score_UC=8.10239]
11	49217890	49217891	3	25.2716	+	[score_CL=25.2716;score_E=88.3432;score_B=113.615;score_UC=25.2716]
11	49217891	49217892	3	31.7861	+	[score_CL=31.7861;score_E=90.6375;score_B=122.424;score_UC=31.7861]
11	49217892	49217893	3	11.8671	+	[score_CL=11.8671;score_E=83.3273;score_B=95.171;score_UC=11.8671]
11	49217893	49217894	3	4.72684	+	[score_CL=4.72684;score_E=73.4105;score_B=65.2382;score_UC=4.72684]
11	49217894	49217895	3	0.932012	+	[score_CL=0.932012;score_E=69.5164;score_B=53.7204;score_UC=0.932012]
11	49217895	49217896	3	0.361437	+	[score_CL=0.361437;score_E=63.4497;score_B=49.4515;score_UC=0.361437]
11	49217904	49217905	3	1.46641	+	[score_CL=1.46641;score_E=76.9102;score_B=70.8611;score_UC=1.46641]
11	49217905	49217906	3	23.9372	+	[score_CL=23.9372;score_E=74.8262;score_B=98.7608;score_UC=23.9372]
11	49217906	49217907	3	17.1021	+	[score_CL=17.1021;score_E=82.9523;score_B=99.4219;score_UC=17.1021]
11	49217907	49217908	3	7.97351	+	[score_CL=7.97351;score_E=72.7927;score_B=72.2034;score_UC=7.97351]
11	49218194	49218195	3	12.8287	+	[score_CL=12.8287;score_E=46.3685;score_B=55.8065;score_UC=12.8287]
11	49218195	49218196	3	14.1538	+	[score_CL=14.1538;score_E=52.0562;score_B=65.4163;score_UC=14.1538]
11	49218196	49218197	3	14.1715	+	[score_CL=14.1715;score_E=52.2133;score_B=65.631;score_UC=14.1715]
11	49218197	49218198	3	12.9751	+	[score_CL=12.9751;score_E=46.8201;score_B=56.3851;score_UC=12.9751]
11	49218221	49218222	3	0.393025	+	[score_CL=0.393025;score_E=40.1084;score_B=25.5946;score_UC=0.393025]
11	49218222	49218223	3	2.4831	+	[score_CL=2.4831;score_E=34.7493;score_B=27.6675;score_UC=2.4831]
11	49225129	49225130	3	0.672687	+	[score_CL=0.672687;score_E=62.9021;score_B=48.2996;score_UC=0.672687]
11	49225130	49225131	3	10.0717	+	[score_CL=10.0717;score_E=58.7608;score_B=61.4914;score_UC=10.0717]
11	49225131	49225132	3	9.01282	+	[score_CL=9.01282;score_E=58.8997;score_B=60.5716;score_UC=9.01282]
11	49227471	49227472	3	1.92353	+	[score_CL=1.92353;score_E=60.138;score_B=47.9042;score_UC=1.92353]
11	49227472	49227473	3	3.11552	+	[score_CL=3.11552;score_E=56.1009;score_B=48.9476;score_UC=3.11552]
11	49227483	49227484	3	8.50671	+	[score_CL=8.50671;score_E=63.3075;score_B=63.4544;score_UC=8.50671]
11	49227484	49227485	3	11.0938	+	[score_CL=11.0938;score_E=80.4473;score_B=83.937;score_UC=11.0938]
11	49227485	49227486	3	23.5016	+	[score_CL=23.5016;score_E=75.498;score_B=98.8367;score_UC=23.5016]
11	49227486	49227487	3	13.1368	+	[score_CL=13.1368;score_E=81.3693;score_B=90.1523;score_UC=13.1368]
11	49227487	49227488	3	11.0904	+	[score_CL=11.0904;score_E=72.8888;score_B=73.3287;score_UC=11.0904]
11	49227488	49227489	3	8.87851	+	[score_CL=8.87851;score_E=68.8476;score_B=65.0091;score_UC=8.87851]
11	49227489	49227490	3	7.03361	+	[score_CL=7.03361;score_E=78.4753;score_B=71.0297;score_UC=7.03361]
11	49227490	49227491	3	19.0136	+	[score_CL=19.0136;score_E=65.1377;score_B=81.5746;score_UC=19.0136]
11	49227491	49227492	3	7.84314	+	[score_CL=7.84314;score_E=68.5204;score_B=68.476;score_UC=7.84314]
11	49227559	49227560	3	2.30076	+	[score_CL=2.30076;score_E=49.5225;score_B=39.5457;score_UC=2.30076]
11	49227560	49227561	3	2.28287	+	[score_CL=2.28287;score_E=49.7738;score_B=39.6939;score_UC=2.28287]
11	49227648	49227649	3	4.38195	+	[score_CL=4.38195;score_E=77.9514;score_B=70.3504;score_UC=4.38195]
11	49227649	49227650	3	10.2874	+	[score_CL=10.2874;score_E=89.8486;score_B=90.2065;score_UC=10.2874]
11	49227650	49227651	3	19.1944	+	[score_CL=19.1944;score_E=82.3585;score_B=99.5237;score_UC=19.1944]
11	49227651	49227652	3	5.42008	+	[score_CL=5.42008;score_E=89.0724;score_B=81.295;score_UC=5.42008]
11	49227652	49227653	3	3.31352	+	[score_CL=3.31352;score_E=77.9356;score_B=65.011;score_UC=3.31352]
11	49227653	49227654	3	2.73841	+	[score_CL=2.73841;score_E=76.0205;score_B=62.5249;score_UC=2.73841]
11	49227654	49227655	3	2.4265	+	[score_CL=2.4265;score_E=85.1993;score_B=69.4154;score_UC=2.4265]
11	49227655	49227656	3	10.1838	+	[score_CL=10.1838;score_E=70.7229;score_B=76.8935;score_UC=10.1838]
11	49227656	49227657	3	0.151521	+	[score_CL=0.151521;score_E=82.417;score_B=66.9899;score_UC=0.151521]
11	49227779	49227780	3	3.569	+	[score_CL=3.569;score_E=145.563;score_B=136.304;score_UC=3.569]
11	49227780	49227781	3	7.83668	+	[score_CL=7.83668;score_E=139.111;score_B=140.305;score_UC=7.83668]
11	49227839	49227840	3	0.228727	+	[score_CL=0.228727;score_E=98.3426;score_B=83.0362;score_UC=0.228727]
11	49227840	49227841	3	4.97339	+	[score_CL=4.97339;score_E=106.848;score_B=99.7086;score_UC=4.97339]
11	49227841	49227842	3	17.1768	+	[score_CL=17.1768;score_E=95.8315;score_B=111.13;score_UC=17.1768]
11	49227842	49227843	3	3.57526	+	[score_CL=3.57526;score_E=108.62;score_B=96.6014;score_UC=3.57526]
11	49227843	49227844	3	2.96557	+	[score_CL=2.96557;score_E=94.7609;score_B=81.6579;score_UC=2.96557]
11	49227844	49227845	3	2.56198	+	[score_CL=2.56198;score_E=97.688;score_B=82.1184;score_UC=2.56198]
11	49227845	49227846	3	4.91212	+	[score_CL=4.91212;score_E=94.4194;score_B=85.3477;score_UC=4.91212]
11	49227846	49227847	3	6.51789	+	[score_CL=6.51789;score_E=89.537;score_B=86.174;score_UC=6.51789]
11	49227847	49227848	3	0.432639	+	[score_CL=0.432639;score_E=93.8412;score_B=78.8476;score_UC=0.432639]
11	49228051	49228052	3	6.8327	+	[score_CL=6.8327;score_E=80.967;score_B=78.1193;score_UC=6.8327]
11	49228052	49228053	3	13.7262	+	[score_CL=13.7262;score_E=93.1588;score_B=99.5846;score_UC=13.7262]
11	49228053	49228054	3	20.1726	+	[score_CL=20.1726;score_E=89.2688;score_B=107.681;score_UC=20.1726]
11	49228054	49228055	3	9.05026	+	[score_CL=9.05026;score_E=90.4873;score_B=88.8687;score_UC=9.05026]
11	49228055	49228056	3	5.26017	+	[score_CL=5.26017;score_E=81.668;score_B=70.9701;score_UC=5.26017]
11	49228056	49228057	3	5.22501	+	[score_CL=5.22501;score_E=79.7281;score_B=68.9952;score_UC=5.22501]
11	49228057	49228058	3	7.25553	+	[score_CL=7.25553;score_E=86.9932;score_B=80.4878;score_UC=7.25553]
11	49228058	49228059	3	15.8245	+	[score_CL=15.8245;score_E=79.6873;score_B=89.9077;score_UC=15.8245]
11	49228059	49228060	3	6.89165	+	[score_CL=6.89165;score_E=81.332;score_B=78.7939;score_UC=6.89165]
11	49228119	49228120	3	5.01012	+	[score_CL=5.01012;score_E=57.15;score_B=51.4179;score_UC=5.01012]
11	49228120	49228121	3	4.99662	+	[score_CL=4.99662;score_E=56.9097;score_B=51.1402;score_UC=4.99662]
11	49228400	49228401	3	4.95346	+	[score_CL=4.95346;score_E=87.0942;score_B=80.6177;score_UC=4.95346]
11	49228401	49228402	3	11.2043	+	[score_CL=11.2043;score_E=98.4506;score_B=100.134;score_UC=11.2043]
11	49228402	49228403	3	18.3633	+	[score_CL=18.3633;score_E=96.5442;score_B=111.479;score_UC=18.3633]
11	49228403	49228404	3	9.80527	+	[score_CL=9.80527;score_E=97.0666;score_B=97.5544;score_UC=9.80527]
11	49228404	49228405	3	3.17559	+	[score_CL=3.17559;score_E=90.8464;score_B=78.3032;score_UC=3.17559]
11	49228405	49228406	3	2.12218	+	[score_CL=2.12218;score_E=84.4342;score_B=70.8661;score_UC=2.12218]
11	49228406	49228407	3	1.25686	+	[score_CL=1.25686;score_E=98.1855;score_B=79.8142;score_UC=1.25686]
11	49228407	49228408	3	12.0722	+	[score_CL=12.0722;score_E=85.269;score_B=91.7702;score_UC=12.0722]
11	49228408	49228409	3	6.83719	+	[score_CL=6.83719;score_E=89.4604;score_B=86.7753;score_UC=6.83719]
11	49228485	49228486	3	4.18091	+	[score_CL=4.18091;score_E=85.4074;score_B=77.4263;score_UC=4.18091]
11	49228486	49228487	3	7.94572	+	[score_CL=7.94572;score_E=97.5695;score_B=93.1947;score_UC=7.94572]
11	49228487	49228488	3	17.4699	+	[score_CL=17.4699;score_E=90.8437;score_B=104.227;score_UC=17.4699]
11	49228488	49228489	3	7.16654	+	[score_CL=7.16654;score_E=96.3291;score_B=91.3103;score_UC=7.16654]
11	49228489	49228490	3	3.22636	+	[score_CL=3.22636;score_E=88.2751;score_B=75.1484;score_UC=3.22636]
11	49228490	49228491	3	2.64924	+	[score_CL=2.64924;score_E=84.1993;score_B=70.5681;score_UC=2.64924]
11	49228491	49228492	3	2.35467	+	[score_CL=2.35467;score_E=94.5947;score_B=78.7155;score_UC=2.35467]
11	49228492	49228493	3	11.6323	+	[score_CL=11.6323;score_E=79.9053;score_B=87.4932;score_UC=11.6323]
11	49228493	49228494	3	2.25011	+	[score_CL=2.25011;score_E=89.716;score_B=77.965;score_UC=2.25011]
11	49228613	49228614	3	3.34335	+	[score_CL=3.34335;score_E=76.3884;score_B=67.9611;score_UC=3.34335]
11	49228614	49228615	3	3.33621	+	[score_CL=3.33621;score_E=76.2146;score_B=67.7574;score_UC=3.33621]
11	49228689	49228690	3	5.80371	+	[score_CL=5.80371;score_E=59.6503;score_B=55.2861;score_UC=5.80371]
11	49228690	49228691	3	5.77464	+	[score_CL=5.77464;score_E=59.4306;score_B=54.9947;score_UC=5.77464]
11	49228954	49228955	3	6.5201	+	[score_CL=6.5201;score_E=74.0451;score_B=70.6008;score_UC=6.5201]
11	49228955	49228956	3	13.3735	+	[score_CL=13.3735;score_E=87.1329;score_B=94.0348;score_UC=13.3735]
11	49228956	49228957	3	21.9548	+	[score_CL=21.9548;score_E=85.1689;score_B=106.519;score_UC=21.9548]
11	49228957	49228958	3	11.4584	+	[score_CL=11.4584;score_E=86.8885;score_B=90.9608;score_UC=11.4584]
11	49228958	49228959	3	7.35182	+	[score_CL=7.35182;score_E=78.9261;score_B=72.0557;score_UC=7.35182]
11	49228959	49228960	3	6.81827	+	[score_CL=6.81827;score_E=73.5365;score_B=66.1325;score_UC=6.81827]
11	49228960	49228961	3	5.42696	+	[score_CL=5.42696;score_E=85.5999;score_B=74.8681;score_UC=5.42696]
11	49228961	49228962	3	17.08	+	[score_CL=17.08;score_E=74.3543;score_B=87.4489;score_UC=17.08]
11	49228962	49228963	3	8.43877	+	[score_CL=8.43877;score_E=77.518;score_B=78.1488;score_UC=8.43877]
11	49229135	49229136	3	6.63737	+	[score_CL=6.63737;score_E=62.3196;score_B=59.4485;score_UC=6.63737]
11	49229136	49229137	3	6.62016	+	[score_CL=6.62016;score_E=62.1671;score_B=59.2532;score_UC=6.62016]
11	49245540	49245541	3	0.795454	+	[score_CL=0.795454;score_E=39.7628;score_B=25.703;score_UC=0.795454]
11	49245541	49245542	3	4.06618	+	[score_CL=4.06618;score_E=40.7923;score_B=31.7433;score_UC=4.06618]
11	49245542	49245543	3	6.59575	+	[score_CL=6.59575;score_E=42.3592;score_B=36.07;score_UC=6.59575]
11	49245543	49245544	3	6.80527	+	[score_CL=6.80527;score_E=40.4607;score_B=36.0773;score_UC=6.80527]
11	49245544	49245545	3	2.01709	+	[score_CL=2.01709;score_E=62.2585;score_B=49.0473;score_UC=2.01709]
11	49245545	49245546	3	21.4534	+	[score_CL=21.4534;score_E=54.4425;score_B=75.8952;score_UC=21.4534]
11	49245546	49245547	3	24.8851	+	[score_CL=24.8851;score_E=60.4288;score_B=85.3139;score_UC=24.8851]
11	49245547	49245548	3	24.8207	+	[score_CL=24.8207;score_E=66.4175;score_B=91.2382;score_UC=24.8207]
11	49245548	49245549	3	39.379	+	[score_CL=39.379;score_E=71.1686;score_B=110.548;score_UC=39.379]
11	49245549	49245550	3	29.0354	+	[score_CL=29.0354;score_E=71.5055;score_B=100.541;score_UC=29.0354]
11	49245550	49245551	3	35.1643	+	[score_CL=35.1643;score_E=71.249;score_B=106.413;score_UC=35.1643]
11	49245551	49245552	3	41.6152	+	[score_CL=41.6152;score_E=66.8238;score_B=108.439;score_UC=41.6152]
11	49245552	49245553	3	35.3575	+	[score_CL=35.3575;score_E=60.9051;score_B=96.2626;score_UC=35.3575]
11	49245553	49245554	3	29.3921	+	[score_CL=29.3921;score_E=54.9975;score_B=84.3896;score_UC=29.3921]
11	49245554	49245555	3	4.06913	+	[score_CL=4.06913;score_E=60.7275;score_B=64.805;score_UC=4.06913]
11	49245555	49245556	3	19.6067	+	[score_CL=19.6067;score_E=39.7363;score_B=59.0307;score_UC=19.6067]
11	49245556	49245557	3	3.99697	+	[score_CL=3.99697;score_E=51.7785;score_B=49.3227;score_UC=3.99697]
11	49245557	49245558	3	8.65494	+	[score_CL=8.65494;score_E=50.0637;score_B=47.2105;score_UC=8.65494]
11	49245558	49245559	3	14.4391	+	[score_CL=14.4391;score_E=55.264;score_B=63.9624;score_UC=14.4391]
11	49245559	49245560	3	16.6415	+	[score_CL=16.6415;score_E=55.2345;score_B=67.7538;score_UC=16.6415]
11	49245560	49245561	3	10.3268	+	[score_CL=10.3268;score_E=59.3046;score_B=68.9883;score_UC=10.3268]
11	49245561	49245562	3	24.8343	+	[score_CL=24.8343;score_E=47.4964;score_B=72.3307;score_UC=24.8343]
11	49245562	49245563	3	23.7507	+	[score_CL=23.7507;score_E=47.4602;score_B=71.2109;score_UC=23.7507]
11	49256277	49256278	3	4.35892	+	[score_CL=4.35892;score_E=44.5168;score_B=37.1453;score_UC=4.35892]
11	49256278	49256279	3	5.46513	+	[score_CL=5.46513;score_E=47.0829;score_B=38.6221;score_UC=5.46513]
11	49256279	49256280	3	4.27898	+	[score_CL=4.27898;score_E=49.1763;score_B=37.4312;score_UC=4.27898]
11	49256280	49256281	3	3.88858	+	[score_CL=3.88858;score_E=43.4476;score_B=35.5325;score_UC=3.88858]
11	49256285	49256286	3	16.975	+	[score_CL=16.975;score_E=54.4124;score_B=71.3461;score_UC=16.975]
11	49256286	49256287	3	19.0583	+	[score_CL=19.0583;score_E=54.5047;score_B=73.5298;score_UC=19.0583]
11	49256287	49256288	3	4.52403	+	[score_CL=4.52403;score_E=56.7606;score_B=50.8168;score_UC=4.52403]
11	49258793	49258794	3	2.07426	+	[score_CL=2.07426;score_E=76.5925;score_B=64.0861;score_UC=2.07426]
11	49258794	49258795	3	4.42256	+	[score_CL=4.42256;score_E=73.1657;score_B=66.97;score_UC=4.42256]
11	49258795	49258796	3	1.63768	+	[score_CL=1.63768;score_E=77.4992;score_B=64.6629;score_UC=1.63768]
11	49258814	49258815	3	1.01681	+	[score_CL=1.01681;score_E=81.3832;score_B=67.9114;score_UC=1.01681]
11	49258815	49258816	3	2.03724	+	[score_CL=2.03724;score_E=77.5992;score_B=69.1119;score_UC=2.03724]
11	49258836	49258837	3	5.65044	+	[score_CL=5.65044;score_E=87.5824;score_B=82.5262;score_UC=5.65044]
11	49258837	49258838	3	11.1137	+	[score_CL=11.1137;score_E=85.3917;score_B=88.0313;score_UC=11.1137]
11	49258838	49258839	3	3.99961	+	[score_CL=3.99961;score_E=88.7075;score_B=79.9092;score_UC=3.99961]
11	49259709	49259710	3	7.13424	+	[score_CL=7.13424;score_E=34.7466;score_B=35.9034;score_UC=7.13424]
11	49259710	49259711	3	7.02346	+	[score_CL=7.02346;score_E=34.7425;score_B=35.6712;score_UC=7.02346]
11	49260604	49260605	3	4.03199	+	[score_CL=4.03199;score_E=44.0723;score_B=35.9733;score_UC=4.03199]
11	49260605	49260606	3	6.63903	+	[score_CL=6.63903;score_E=40.1771;score_B=38.6398;score_UC=6.63903]
11	49260612	49260613	3	0.469874	+	[score_CL=0.469874;score_E=40.5213;score_B=27.0726;score_UC=0.469874]
11	49260613	49260614	3	0.808409	+	[score_CL=0.808409;score_E=38.5496;score_B=27.4282;score_UC=0.808409]
11	49262033	49262034	3	2.13988	+	[score_CL=2.13988;score_E=70.2266;score_B=58.7705;score_UC=2.13988]
11	49262034	49262035	3	3.04721	+	[score_CL=3.04721;score_E=68.4996;score_B=60.0162;score_UC=3.04721]
11	49262035	49262036	3	0.451779	+	[score_CL=0.451779;score_E=72.5409;score_B=57.6966;score_UC=0.451779]
11	49262093	49262094	3	6.62125	+	[score_CL=6.62125;score_E=109.91;score_B=106.832;score_UC=6.62125]
11	49262094	49262095	3	8.34645	+	[score_CL=8.34645;score_E=108.983;score_B=109.563;score_UC=8.34645]
11	49262122	49262123	3	4.33694	+	[score_CL=4.33694;score_E=140.318;score_B=134.232;score_UC=4.33694]
11	49262123	49262124	3	3.56201	+	[score_CL=3.56201;score_E=143.604;score_B=134.844;score_UC=3.56201]
11	49262134	49262135	3	6.14352	+	[score_CL=6.14352;score_E=162.863;score_B=158.724;score_UC=6.14352]
11	49262135	49262136	3	8.99875	+	[score_CL=8.99875;score_E=175.169;score_B=171.778;score_UC=8.99875]
11	49262136	49262137	3	14.1245	+	[score_CL=14.1245;score_E=169.488;score_B=177.477;score_UC=14.1245]
11	49262137	49262138	3	4.15863	+	[score_CL=4.15863;score_E=173.379;score_B=165.36;score_UC=4.15863]
11	49262146	49262147	3	45.4053	+	[score_CL=45.4053;score_E=191.439;score_B=236.844;score_UC=45.4053]
11	49262147	49262148	3	69.5352	+	[score_CL=69.5352;score_E=193.073;score_B=262.608;score_UC=69.5352]
11	49262148	49262149	3	1.43444	+	[score_CL=1.43444;score_E=202.464;score_B=204.113;score_UC=1.43444]
11	49262149	49262150	3	5.87218	+	[score_CL=5.87218;score_E=192.53;score_B=186.284;score_UC=5.87218]
11	49262150	49262151	3	15.4156	+	[score_CL=15.4156;score_E=200.183;score_B=209.803;score_UC=15.4156]
11	49262151	49262152	3	18.0449	+	[score_CL=18.0449;score_E=200.615;score_B=215.039;score_UC=18.0449]
11	49262152	49262153	3	7.5314	+	[score_CL=7.5314;score_E=204.412;score_B=198.11;score_UC=7.5314]
11	49262153	49262154	3	7.43404	+	[score_CL=7.43404;score_E=207.617;score_B=201.359;score_UC=7.43404]
11	49262154	49262155	3	20.0786	+	[score_CL=20.0786;score_E=209.406;score_B=228.989;score_UC=20.0786]
11	49262155	49262156	3	22.3946	+	[score_CL=22.3946;score_E=218.499;score_B=240.748;score_UC=22.3946]
11	49262156	49262157	3	16.8127	+	[score_CL=16.8127;score_E=203.241;score_B=220.029;score_UC=16.8127]
11	49262168	49262169	3	0.685736	+	[score_CL=0.685736;score_E=185.083;score_B=175.135;score_UC=0.685736]
11	49262373	49262374	3	2.60877	+	[score_CL=2.60877;score_E=81.9478;score_B=76.2853;score_UC=2.60877]
11	49262380	49262381	3	3.88763	+	[score_CL=3.88763;score_E=105.24;score_B=96.6879;score_UC=3.88763]
11	49262381	49262382	3	14.6382	+	[score_CL=14.6382;score_E=93.2299;score_B=107.163;score_UC=14.6382]
11	49262429	49262430	3	7.17591	+	[score_CL=7.17591;score_E=112.993;score_B=115.146;score_UC=7.17591]
11	49262430	49262431	3	24.5252	+	[score_CL=24.5252;score_E=103.46;score_B=127.973;score_UC=24.5252]
11	49262431	49262432	3	4.07902	+	[score_CL=4.07902;score_E=111.22;score_B=109.765;score_UC=4.07902]
11	49262449	49262450	3	1.63299	+	[score_CL=1.63299;score_E=81.713;score_B=73.2766;score_UC=1.63299]
11	49262670	49262671	3	0.989272	+	[score_CL=0.989272;score_E=98.6322;score_B=88.7046;score_UC=0.989272]
11	49262671	49262672	3	0.121085	+	[score_CL=0.121085;score_E=103.146;score_B=88.4979;score_UC=0.121085]
11	49262690	49262691	3	0.618753	+	[score_CL=0.618753;score_E=118.348;score_B=103.663;score_UC=0.618753]
11	49262691	49262692	3	5.80227	+	[score_CL=5.80227;score_E=117.735;score_B=111.999;score_UC=5.80227]
11	49262692	49262693	3	7.61917	+	[score_CL=7.61917;score_E=129.227;score_B=123.182;score_UC=7.61917]
11	49262693	49262694	3	14.3049	+	[score_CL=14.3049;score_E=137.454;score_B=151.498;score_UC=14.3049]
11	49262694	49262695	3	29.0955	+	[score_CL=29.0955;score_E=142.235;score_B=171.33;score_UC=29.0955]
11	49262695	49262696	3	18.3891	+	[score_CL=18.3891;score_E=141.033;score_B=159.42;score_UC=18.3891]
11	49262696	49262697	3	11.818	+	[score_CL=11.818;score_E=134.517;score_B=137.12;score_UC=11.818]
11	49262697	49262698	3	6.17627	+	[score_CL=6.17627;score_E=122.833;score_B=118.8;score_UC=6.17627]
11	49262710	49262711	3	6.65051	+	[score_CL=6.65051;score_E=112.122;score_B=109.063;score_UC=6.65051]
11	49262711	49262712	3	12.613	+	[score_CL=12.613;score_E=105.108;score_B=113.985;score_UC=12.613]
11	49262761	49262762	3	1.22445	+	[score_CL=1.22445;score_E=78.8936;score_B=65.2389;score_UC=1.22445]
11	49262762	49262763	3	9.68483	+	[score_CL=9.68483;score_E=75.4112;score_B=76.9782;score_UC=9.68483]
11	49262763	49262764	3	8.99366	+	[score_CL=8.99366;score_E=79.0452;score_B=76.3499;score_UC=8.99366]
11	49262764	49262765	3	4.72543	+	[score_CL=4.72543;score_E=74.3395;score_B=67.4461;score_UC=4.72543]
11	49262775	49262776	3	2.85561	+	[score_CL=2.85561;score_E=73.5413;score_B=62.2825;score_UC=2.85561]
11	49262776	49262777	3	8.92234	+	[score_CL=8.92234;score_E=71.0281;score_B=69.866;score_UC=8.92234]
11	49262777	49262778	3	6.91995	+	[score_CL=6.91995;score_E=70.8238;score_B=67.5958;score_UC=6.91995]
11	49262778	49262779	3	0.082638	+	[score_CL=0.082638;score_E=72.3828;score_B=56.8408;score_UC=0.082638]
11	49262845	49262846	3	9.44757	+	[score_CL=9.44757;score_E=80.6101;score_B=90.0577;score_UC=9.44757]
11	49262846	49262847	3	41.9333	+	[score_CL=41.9333;score_E=90.0761;score_B=132.009;score_UC=41.9333]
11	49262847	49262848	3	28.0014	+	[score_CL=28.0014;score_E=79.3454;score_B=107.347;score_UC=28.0014]
11	49262879	49262880	3	3.34898	+	[score_CL=3.34898;score_E=57.9332;score_B=53.0626;score_UC=3.34898]
11	49494040	49494041	3	10.954	+	[score_CL=10.954;score_E=40.5707;score_B=48.5058;score_UC=10.954]
11	49494041	49494042	3	11.5928	+	[score_CL=11.5928;score_E=40.7027;score_B=49.4304;score_UC=11.5928]
11	49494042	49494043	3	4.25042	+	[score_CL=4.25042;score_E=42.1987;score_B=36.619;score_UC=4.25042]
11	49855989	49855990	3	1.7262	+	[score_CL=1.7262;score_E=24.3941;score_B=20.0448;score_UC=1.7262]
11	49861438	49861439	3	5.94873	+	[score_CL=19.1137;score_E=5.94873;score_B=25.063;score_UC=5.94873]
11	49861439	49861440	3	5.94873	+	[score_CL=21.1818;score_E=5.94873;score_B=27.1307;score_UC=5.94873]
11	49871672	49871673	3	0.86058	+	[score_CL=0.86058;score_E=10.5282;score_B=8.87504;score_UC=0.86058]
11	49871673	49871674	3	4.08709	+	[score_CL=4.08709;score_E=10.3538;score_B=11.6026;score_UC=4.08709]
11	49871674	49871675	3	3.63129	+	[score_CL=3.63129;score_E=10.3479;score_B=10.6942;score_UC=3.63129]
11	49883406	49883407	3	1.83097	+	[score_CL=1.83097;score_E=121.439;score_B=123.412;score_UC=1.83097]
11	49883407	49883408	3	36.6051	+	[score_CL=36.6051;score_E=124.242;score_B=160.847;score_UC=36.6051]
11	49883408	49883409	3	48.4534	+	[score_CL=48.4534;score_E=136.133;score_B=184.587;score_UC=48.4534]
11	49883409	49883410	3	14.3467	+	[score_CL=14.3467;score_E=128.882;score_B=143.229;score_UC=14.3467]
11	49883410	49883411	3	6.2802	+	[score_CL=6.2802;score_E=129.042;score_B=119.85;score_UC=6.2802]
11	49883411	49883412	3	9.83697	+	[score_CL=9.83697;score_E=131.776;score_B=141.088;score_UC=9.83697]
11	49883412	49883413	3	32.4726	+	[score_CL=32.4726;score_E=136.097;score_B=168.569;score_UC=32.4726]
11	49883413	49883414	3	38.6365	+	[score_CL=38.6365;score_E=141.444;score_B=180.081;score_UC=38.6365]
11	49883414	49883415	3	15.7312	+	[score_CL=15.7312;score_E=134.508;score_B=150.239;score_UC=15.7312]
11	49883415	49883416	3	8.03722	+	[score_CL=8.03722;score_E=123.809;score_B=123.498;score_UC=8.03722]
11	49883426	49883427	3	7.2619	+	[score_CL=7.2619;score_E=122.317;score_B=120.694;score_UC=7.2619]
11	49883427	49883428	3	6.71234	+	[score_CL=6.71234;score_E=123.605;score_B=120.787;score_UC=6.71234]
11	49883519	49883520	3	14.5573	+	[score_CL=14.5573;score_E=274.525;score_B=289.082;score_UC=14.5573]
11	49883520	49883521	3	115.696	+	[score_CL=115.696;score_E=291.815;score_B=407.511;score_UC=115.696]
11	49883521	49883522	3	65.7326	+	[score_CL=65.7326;score_E=299.251;score_B=364.984;score_UC=65.7326]
11	49883522	49883523	3	38.8163	+	[score_CL=38.8163;score_E=281.524;score_B=320.34;score_UC=38.8163]
11	49883525	49883526	3	16.794	+	[score_CL=16.794;score_E=270.706;score_B=287.497;score_UC=16.794]
11	49883549	49883550	3	22.4204	+	[score_CL=22.4204;score_E=357.103;score_B=379.521;score_UC=22.4204]
11	49883550	49883551	3	17.8698	+	[score_CL=17.8698;score_E=361.208;score_B=379.069;score_UC=17.8698]
11	49883555	49883556	3	0.607353	+	[score_CL=0.607353;score_E=358.204;score_B=345.959;score_UC=0.607353]
11	49883556	49883557	3	0.587638	+	[score_CL=0.587638;score_E=360.844;score_B=348.46;score_UC=0.587638]
11	49883590	49883591	3	12.1516	+	[score_CL=12.1516;score_E=421.473;score_B=433.625;score_UC=12.1516]
11	49883591	49883592	3	39.1121	+	[score_CL=39.1121;score_E=412.737;score_B=451.849;score_UC=39.1121]
11	49883608	49883609	3	26.833	+	[score_CL=26.833;score_E=385.369;score_B=412.202;score_UC=26.833]
11	49883609	49883610	3	3.51152	+	[score_CL=3.51152;score_E=398.925;score_B=399.197;score_UC=3.51152]
11	49883615	49883616	3	10.7291	+	[score_CL=10.7291;score_E=368.656;score_B=378.575;score_UC=10.7291]
11	49883681	49883682	3	18.3838	+	[score_CL=18.3838;score_E=272.167;score_B=290.551;score_UC=18.3838]
11	49883684	49883685	3	28.2693	+	[score_CL=28.2693;score_E=289.911;score_B=318.18;score_UC=28.2693]
11	49883685	49883686	3	110.508	+	[score_CL=110.508;score_E=308.203;score_B=418.711;score_UC=110.508]
11	49883686	49883687	3	224.261	+	[score_CL=224.261;score_E=307.27;score_B=531.531;score_UC=224.261]
11	49883687	49883688	3	91.1609	+	[score_CL=91.1609;score_E=286.386;score_B=377.547;score_UC=91.1609]
11	49883717	49883718	3	0.564388	+	[score_CL=0.564388;score_E=254.201;score_B=255.216;score_UC=0.564388]
11	49883718	49883719	3	43.8998	+	[score_CL=43.8998;score_E=233.135;score_B=277.035;score_UC=43.8998]
11	49883896	49883897	3	1.15075	+	[score_CL=1.15075;score_E=213.758;score_B=215.184;score_UC=1.15075]
11	49883897	49883898	3	40.3578	+	[score_CL=40.3578;score_E=195.741;score_B=236.099;score_UC=40.3578]
11	49883900	49883901	3	15.0133	+	[score_CL=15.0133;score_E=217.921;score_B=232.934;score_UC=15.0133]
11	49883901	49883902	3	97.1333	+	[score_CL=97.1333;score_E=233.886;score_B=331.019;score_UC=97.1333]
11	49883902	49883903	3	138.748	+	[score_CL=138.748;score_E=239.052;score_B=377.8;score_UC=138.748]
11	49883903	49883904	3	103.461	+	[score_CL=103.461;score_E=239.858;score_B=343.318;score_UC=103.461]
11	49883904	49883905	3	22.7152	+	[score_CL=22.7152;score_E=240.844;score_B=263.559;score_UC=22.7152]
11	49883905	49883906	3	29.3363	+	[score_CL=29.3363;score_E=231.694;score_B=261.031;score_UC=29.3363]
11	49883906	49883907	3	10.5517	+	[score_CL=10.5517;score_E=242.512;score_B=253.063;score_UC=10.5517]
11	49883907	49883908	3	31.1682	+	[score_CL=31.1682;score_E=227.333;score_B=258.501;score_UC=31.1682]
11	49883908	49883909	3	13.2306	+	[score_CL=13.2306;score_E=223.526;score_B=236.756;score_UC=13.2306]
11	49883914	49883915	3	0.949938	+	[score_CL=0.949938;score_E=228.607;score_B=229.884;score_UC=0.949938]
11	49883915	49883916	3	41.6575	+	[score_CL=41.6575;score_E=222.643;score_B=264.3;score_UC=41.6575]
11	49883916	49883917	3	12.7778	+	[score_CL=12.7778;score_E=248.798;score_B=261.576;score_UC=12.7778]
11	49883917	49883918	3	33.3824	+	[score_CL=33.3824;score_E=242.779;score_B=276.161;score_UC=33.3824]
11	49883918	49883919	3	44.7486	+	[score_CL=44.7486;score_E=229.088;score_B=273.837;score_UC=44.7486]
11	49883926	49883927	3	18.8193	+	[score_CL=18.8193;score_E=211.591;score_B=230.41;score_UC=18.8193]
11	49883929	49883930	3	16.6319	+	[score_CL=16.6319;score_E=220.317;score_B=236.13;score_UC=16.6319]
11	49883930	49883931	3	8.19344	+	[score_CL=8.19344;score_E=228.083;score_B=228.183;score_UC=8.19344]
11	49884077	49884078	3	4.1818	+	[score_CL=4.1818;score_E=76.4532;score_B=69.2833;score_UC=4.1818]
11	49884078	49884079	3	4.25686	+	[score_CL=4.25686;score_E=75.7802;score_B=68.861;score_UC=4.25686]
11	49884257	49884258	3	6.8016	+	[score_CL=6.8016;score_E=81.1352;score_B=78.3842;score_UC=6.8016]
11	49884258	49884259	3	10.0998	+	[score_CL=10.0998;score_E=77.9296;score_B=81.9837;score_UC=10.0998]
11	49884300	49884301	3	2.89108	+	[score_CL=2.89108;score_E=81.3718;score_B=76.2528;score_UC=2.89108]
11	49884306	49884307	3	2.44725	+	[score_CL=2.44725;score_E=85.2715;score_B=76.4036;score_UC=2.44725]
11	49884307	49884308	3	1.98798	+	[score_CL=1.98798;score_E=87.4098;score_B=76.0851;score_UC=1.98798]
11	49884333	49884334	3	3.66205	+	[score_CL=3.66205;score_E=105.465;score_B=107.976;score_UC=3.66205]
11	49884334	49884335	3	30.5291	+	[score_CL=30.5291;score_E=94.3725;score_B=124.902;score_UC=30.5291]
11	49884335	49884336	3	5.67543	+	[score_CL=5.67543;score_E=104.862;score_B=110.109;score_UC=5.67543]
11	49884340	49884341	3	3.27208	+	[score_CL=3.27208;score_E=100.632;score_B=90.7447;score_UC=3.27208]
11	49884341	49884342	3	12.9509	+	[score_CL=12.9509;score_E=88.7268;score_B=100.216;score_UC=12.9509]
11	49884459	49884460	3	7.45902	+	[score_CL=7.45902;score_E=81.2502;score_B=84.9992;score_UC=7.45902]
11	49884510	49884511	3	3.1405	+	[score_CL=3.1405;score_E=88.2629;score_B=78.2272;score_UC=3.1405]
11	49884511	49884512	3	12.5031	+	[score_CL=12.5031;score_E=97.065;score_B=108.79;score_UC=12.5031]
11	49884512	49884513	3	27.3006	+	[score_CL=27.3006;score_E=99.4631;score_B=126.76;score_UC=27.3006]
11	49884513	49884514	3	13.674	+	[score_CL=13.674;score_E=92.4371;score_B=106.107;score_UC=13.674]
11	49884546	49884547	3	1.38022	+	[score_CL=1.38022;score_E=70.4982;score_B=62.0519;score_UC=1.38022]
11	49884549	49884550	3	2.21529	+	[score_CL=2.21529;score_E=90.097;score_B=86.0158;score_UC=2.21529]
11	49884550	49884551	3	25.1368	+	[score_CL=25.1368;score_E=89.5718;score_B=114.707;score_UC=25.1368]
11	49884551	49884552	3	17.9015	+	[score_CL=17.9015;score_E=109.005;score_B=126.906;score_UC=17.9015]
11	49884552	49884553	3	42.2994	+	[score_CL=42.2994;score_E=87.5088;score_B=129.808;score_UC=42.2994]
11	49884553	49884554	3	0.098223	+	[score_CL=0.098223;score_E=88.157;score_B=88.9005;score_UC=0.098223]
11	49884555	49884556	3	1.97233	+	[score_CL=1.97233;score_E=75.1534;score_B=63.1387;score_UC=1.97233]
11	49884556	49884557	3	3.45675	+	[score_CL=3.45675;score_E=70.7542;score_B=64.4433;score_UC=3.45675]
11	49885371	49885372	3	5.95662	+	[score_CL=5.95662;score_E=30.7734;score_B=30.4493;score_UC=5.95662]
11	49885372	49885373	3	5.14427	+	[score_CL=5.14427;score_E=30.9341;score_B=29.6102;score_UC=5.14427]
11	49885373	49885374	3	0.348752	+	[score_CL=0.348752;score_E=33.1212;score_B=23.3243;score_UC=0.348752]
11	49885599	49885600	3	3.52292	+	[score_CL=3.52292;score_E=81.4929;score_B=72.2103;score_UC=3.52292]
11	49885600	49885601	3	8.72838	+	[score_CL=8.72838;score_E=87.1641;score_B=84.8441;score_UC=8.72838]
11	49885601	49885602	3	12.4346	+	[score_CL=12.4346;score_E=82.1262;score_B=88.7936;score_UC=12.4346]
11	49885602	49885603	3	1.73426	+	[score_CL=1.73426;score_E=87.7927;score_B=75.0993;score_UC=1.73426]
11	49885636	49885637	3	3.03809	+	[score_CL=3.03809;score_E=93.7981;score_B=83.5423;score_UC=3.03809]
11	49885637	49885638	3	12.6086	+	[score_CL=12.6086;score_E=87.7157;score_B=93.8704;score_UC=12.6086]
11	49885638	49885639	3	6.46338	+	[score_CL=6.46338;score_E=90.4744;score_B=87.0425;score_UC=6.46338]
11	49885685	49885686	3	5.72869	+	[score_CL=5.72869;score_E=61.2068;score_B=55.8295;score_UC=5.72869]
11	49885686	49885687	3	6.54229	+	[score_CL=6.54229;score_E=59.0603;score_B=56.2551;score_UC=6.54229]
11	49885694	49885695	3	0.119627	+	[score_CL=0.119627;score_E=50.5362;score_B=40.1595;score_UC=0.119627]
11	49885955	49885956	3	2.38838	+	[score_CL=2.38838;score_E=45.4009;score_B=34.8972;score_UC=2.38838]
11	49885956	49885957	3	7.52414	+	[score_CL=7.52414;score_E=38.2683;score_B=39.9351;score_UC=7.52414]
11	50119588	50119589	3	0.337492	+	[score_CL=0.337492;score_E=93.0186;score_B=82.6488;score_UC=0.337492]
11	50119690	50119691	3	8.10987	+	[score_CL=8.10987;score_E=82.8858;score_B=87.9933;score_UC=8.10987]
11	50119694	50119695	3	4.37724	+	[score_CL=4.37724;score_E=93.8394;score_B=85.9549;score_UC=4.37724]
11	50119695	50119696	3	11.5231	+	[score_CL=11.5231;score_E=92.1073;score_B=94.8153;score_UC=11.5231]
11	50119696	50119697	3	7.54548	+	[score_CL=7.54548;score_E=91.2662;score_B=89.9975;score_UC=7.54548]
11	50119792	50119793	3	1.24793	+	[score_CL=1.24793;score_E=39.7895;score_B=27.4993;score_UC=1.24793]
11	50119793	50119794	3	1.56383	+	[score_CL=1.56383;score_E=37.9212;score_B=27.6444;score_UC=1.56383]
11	50120338	50120339	3	3.2012	+	[score_CL=3.2012;score_E=10.7344;score_B=10.7457;score_UC=3.2012]
11	50120339	50120340	3	3.12242	+	[score_CL=3.12242;score_E=10.7418;score_B=11.1066;score_UC=3.12242]
11	50121880	50121881	3	1.67679	+	[score_CL=1.67679;score_E=28.3731;score_B=21.2388;score_UC=1.67679]
11	50121881	50121882	3	2.10619	+	[score_CL=2.10619;score_E=27.9347;score_B=21.7331;score_UC=2.10619]
11	50122925	50122926	3	7.50408	+	[score_CL=7.50408;score_E=30.6227;score_B=35.0966;score_UC=7.50408]
11	50123967	50123968	3	6.88808	+	[score_CL=6.88808;score_E=60.651;score_B=58.069;score_UC=6.88808]
11	50123968	50123969	3	10.9028	+	[score_CL=10.9028;score_E=61.1772;score_B=62.5445;score_UC=10.9028]
11	50123969	50123970	3	4.65388	+	[score_CL=4.65388;score_E=61.7192;score_B=54.676;score_UC=4.65388]
11	50124226	50124227	3	1.37182	+	[score_CL=1.37182;score_E=44.6726;score_B=32.2422;score_UC=1.37182]
11	50124227	50124228	3	1.88721	+	[score_CL=1.88721;score_E=44.8364;score_B=32.8645;score_UC=1.88721]
11	50124228	50124229	3	1.46107	+	[score_CL=1.46107;score_E=44.8355;score_B=32.4436;score_UC=1.46107]
11	50124231	50124232	3	3.73785	+	[score_CL=3.73785;score_E=44.2649;score_B=36.802;score_UC=3.73785]
11	50124232	50124233	3	3.44385	+	[score_CL=3.44385;score_E=59.3823;score_B=50.6166;score_UC=3.44385]
11	50124233	50124234	3	17.42	+	[score_CL=17.42;score_E=43.5176;score_B=60.8946;score_UC=17.42]
11	50124240	50124241	3	4.95721	+	[score_CL=4.95721;score_E=41.466;score_B=39.1572;score_UC=4.95721]
11	50124241	50124242	3	0.894384	+	[score_CL=0.894384;score_E=49.3039;score_B=35.1021;score_UC=0.894384]
11	50124259	50124260	3	0.731915	+	[score_CL=0.731915;score_E=48.6307;score_B=34.1583;score_UC=0.731915]
11	50124260	50124261	3	4.51235	+	[score_CL=4.51235;score_E=45.0804;score_B=38.1382;score_UC=4.51235]
11	50124261	50124262	3	3.6876	+	[score_CL=3.6876;score_E=58.2765;score_B=44.3306;score_UC=3.6876]
11	50124262	50124263	3	10.6176	+	[score_CL=10.6176;score_E=60.1606;score_B=63.0371;score_UC=10.6176]
11	50124263	50124264	3	18.2801	+	[score_CL=18.2801;score_E=53.4232;score_B=70.3004;score_UC=18.2801]
11	50124264	50124265	3	3.09453	+	[score_CL=3.09453;score_E=58.864;score_B=50.138;score_UC=3.09453]
11	50124302	50124303	3	1.94251	+	[score_CL=1.94251;score_E=37.176;score_B=29.9822;score_UC=1.94251]
11	50124461	50124462	3	0.218902	+	[score_CL=0.218902;score_E=17.6852;score_B=10.9753;score_UC=0.218902]
11	50124729	50124730	3	1.36347	+	[score_CL=1.36347;score_E=54.4411;score_B=40.0956;score_UC=1.36347]
11	50124730	50124731	3	6.99061	+	[score_CL=6.99061;score_E=63.7268;score_B=70.1254;score_UC=6.99061]
11	50124731	50124732	3	30.8742	+	[score_CL=30.8742;score_E=52.3057;score_B=83.1799;score_UC=30.8742]
11	50124732	50124733	3	1.98437	+	[score_CL=1.98437;score_E=68.6065;score_B=66.3711;score_UC=1.98437]
11	50124733	50124734	3	2.99227	+	[score_CL=2.99227;score_E=54.2047;score_B=41.468;score_UC=2.99227]
11	50124734	50124735	3	5.54972	+	[score_CL=5.54972;score_E=54.8875;score_B=46.695;score_UC=5.54972]
11	50124735	50124736	3	7.19879	+	[score_CL=7.19879;score_E=61.7678;score_B=54.975;score_UC=7.19879]
11	50124736	50124737	3	11.718	+	[score_CL=11.718;score_E=60.8362;score_B=62.6758;score_UC=11.718]
11	50124737	50124738	3	9.11976	+	[score_CL=9.11976;score_E=61.8423;score_B=59.0414;score_UC=9.11976]
11	50124738	50124739	3	5.31298	+	[score_CL=5.31298;score_E=61.2821;score_B=50.464;score_UC=5.31298]
11	50124739	50124740	3	5.81513	+	[score_CL=5.81513;score_E=50.9115;score_B=46.7692;score_UC=5.81513]
11	50125106	50125107	3	10.6899	+	[score_CL=10.6899;score_E=69.6262;score_B=74.3089;score_UC=10.6899]
11	50125107	50125108	3	6.26833	+	[score_CL=6.26833;score_E=74.0014;score_B=70.1813;score_UC=6.26833]
11	50125111	50125112	3	8.84239	+	[score_CL=8.84239;score_E=78.3527;score_B=79.0247;score_UC=8.84239]
11	50125112	50125113	3	13.6146	+	[score_CL=13.6146;score_E=92.5173;score_B=98.3851;score_UC=13.6146]
11	50125113	50125114	3	19.7552	+	[score_CL=19.7552;score_E=91.2878;score_B=108.904;score_UC=19.7552]
11	50125114	50125115	3	13.1381	+	[score_CL=13.1381;score_E=84.1771;score_B=94.3868;score_UC=13.1381]
11	50125122	50125123	3	4.79337	+	[score_CL=4.79337;score_E=66.3213;score_B=64.8719;score_UC=4.79337]
11	50125126	50125127	3	2.48971	+	[score_CL=2.48971;score_E=66.7051;score_B=60.8131;score_UC=2.48971]
11	50125133	50125134	3	8.01099	+	[score_CL=8.01099;score_E=87.6371;score_B=95.6056;score_UC=8.01099]
11	50125134	50125135	3	31.931	+	[score_CL=31.931;score_E=90.5998;score_B=122.531;score_UC=31.931]
11	50125135	50125136	3	15.4656	+	[score_CL=15.4656;score_E=106.877;score_B=122.343;score_UC=15.4656]
11	50125136	50125137	3	35.1713	+	[score_CL=35.1713;score_E=103.086;score_B=138.257;score_UC=35.1713]
11	50125137	50125138	3	26.2448	+	[score_CL=26.2448;score_E=106.848;score_B=133.093;score_UC=26.2448]
11	50125138	50125139	3	26.2369	+	[score_CL=26.2369;score_E=106.821;score_B=133.058;score_UC=26.2369]
11	50125139	50125140	3	79.7804	+	[score_CL=79.7804;score_E=106.78;score_B=186.561;score_UC=79.7804]
11	50125140	50125141	3	36.2692	+	[score_CL=36.2692;score_E=91.592;score_B=127.861;score_UC=36.2692]
11	50125141	50125142	3	5.37897	+	[score_CL=5.37897;score_E=88.558;score_B=93.9294;score_UC=5.37897]
11	50125142	50125143	3	2.2702	+	[score_CL=2.2702;score_E=75.8225;score_B=63.601;score_UC=2.2702]
11	50125333	50125334	3	7.25752	+	[score_CL=7.25752;score_E=21.9846;score_B=28.6186;score_UC=7.25752]
11	50171602	50171603	3	3.80621	+	[score_CL=3.80621;score_E=76.1882;score_B=67.1501;score_UC=3.80621]
11	50171603	50171604	3	17.4712	+	[score_CL=17.4712;score_E=73.7016;score_B=88.5609;score_UC=17.4712]
11	50171604	50171605	3	13.2402	+	[score_CL=13.2402;score_E=79.3275;score_B=84.894;score_UC=13.2402]
11	50171605	50171606	3	5.38415	+	[score_CL=5.38415;score_E=80.9926;score_B=70.0032;score_UC=5.38415]
11	50171606	50171607	3	9.74343	+	[score_CL=9.74343;score_E=62.1136;score_B=65.815;score_UC=9.74343]
11	50171620	50171621	3	6.32293	+	[score_CL=6.32293;score_E=66.3058;score_B=62.5959;score_UC=6.32293]
11	50171621	50171622	3	10.0644	+	[score_CL=10.0644;score_E=64.4795;score_B=66.2944;score_UC=10.0644]
11	50171622	50171623	3	2.22208	+	[score_CL=2.22208;score_E=69.0336;score_B=57.1117;score_UC=2.22208]
11	50171632	50171633	3	0.0703786	+	[score_CL=0.0703786;score_E=66.2812;score_B=50.6103;score_UC=0.0703786]
11	50171633	50171634	3	6.86429	+	[score_CL=6.86429;score_E=64.7245;score_B=61.3831;score_UC=6.86429]
11	50171634	50171635	3	9.3037	+	[score_CL=9.3037;score_E=70.8382;score_B=67.8924;score_UC=9.3037]
11	50171635	50171636	3	9.59023	+	[score_CL=9.59023;score_E=84.0437;score_B=91.0393;score_UC=9.59023]
11	50171636	50171637	3	30.1531	+	[score_CL=30.1531;score_E=82.343;score_B=112.496;score_UC=30.1531]
11	50171637	50171638	3	18.8706	+	[score_CL=18.8706;score_E=73.4387;score_B=92.3092;score_UC=18.8706]
11	50171640	50171641	3	4.50144	+	[score_CL=4.50144;score_E=68.3128;score_B=60.5557;score_UC=4.50144]
11	50171641	50171642	3	13.2319	+	[score_CL=13.2319;score_E=57.7964;score_B=68.9808;score_UC=13.2319]
11	50171653	50171654	3	3.03073	+	[score_CL=3.03073;score_E=51.1878;score_B=46.2013;score_UC=3.03073]
11	50171847	50171848	3	6.88345	+	[score_CL=6.88345;score_E=54.2324;score_B=51.6431;score_UC=6.88345]
11	50171848	50171849	3	10.8507	+	[score_CL=10.8507;score_E=50.1413;score_B=55.68;score_UC=10.8507]
11	50171923	50171924	3	2.67898	+	[score_CL=2.67898;score_E=54.3694;score_B=47.7003;score_UC=2.67898]
11	50171924	50171925	3	0.578769	+	[score_CL=0.578769;score_E=60.2753;score_B=45.7092;score_UC=0.578769]
11	50171929	50171930	3	2.70106	+	[score_CL=2.70106;score_E=65;score_B=54.1077;score_UC=2.70106]
11	50171930	50171931	3	8.48842	+	[score_CL=8.48842;score_E=61.4099;score_B=60.3904;score_UC=8.48842]
11	50171931	50171932	3	4.73148	+	[score_CL=4.73148;score_E=63.5202;score_B=56.6451;score_UC=4.73148]
11	50171967	50171968	3	4.4831	+	[score_CL=4.4831;score_E=56.0065;score_B=50.6927;score_UC=4.4831]
11	50171968	50171969	3	3.16369	+	[score_CL=3.16369;score_E=59.2472;score_B=49.2135;score_UC=3.16369]
11	50172201	50172202	3	2.28966	+	[score_CL=2.28966;score_E=59.4295;score_B=47.7463;score_UC=2.28966]
11	50172202	50172203	3	8.04515	+	[score_CL=8.04515;score_E=52.9191;score_B=53.2969;score_UC=8.04515]
11	50172203	50172204	3	2.36963	+	[score_CL=2.36963;score_E=58.8537;score_B=47.3237;score_UC=2.36963]
11	50314546	50314547	3	0.833676	+	[score_CL=0.833676;score_E=30.1374;score_B=20.7936;score_UC=0.833676]
11	50314547	50314548	3	1.86793	+	[score_CL=1.86793;score_E=28.5487;score_B=21.869;score_UC=1.86793]
11	50314554	50314555	3	1.29269	+	[score_CL=1.29269;score_E=30.6353;score_B=23.2085;score_UC=1.29269]
11	50314555	50314556	3	3.78203	+	[score_CL=3.78203;score_E=28.8195;score_B=25.6919;score_UC=3.78203]
11	50346132	50346133	3	0.675496	+	[score_CL=0.675496;score_E=45.4922;score_B=31.3284;score_UC=0.675496]
11	50346133	50346134	3	1.97671	+	[score_CL=1.97671;score_E=51.9533;score_B=38.2955;score_UC=1.97671]
11	50346134	50346135	3	7.69884	+	[score_CL=7.69884;score_E=56.0016;score_B=52.9621;score_UC=7.69884]
11	50346135	50346136	3	14.2425	+	[score_CL=14.2425;score_E=64.9072;score_B=71.7708;score_UC=14.2425]
11	50346136	50346137	3	17.6872	+	[score_CL=17.6872;score_E=68.1559;score_B=81.7494;score_UC=17.6872]
11	50346137	50346138	3	14.3332	+	[score_CL=14.3332;score_E=65.8465;score_B=72.9673;score_UC=14.3332]
11	50346138	50346139	3	8.76128	+	[score_CL=8.76128;score_E=59.6197;score_B=55.9446;score_UC=8.76128]
11	50346139	50346140	3	5.65178	+	[score_CL=5.65178;score_E=48.8981;score_B=43.8623;score_UC=5.65178]
11	50348154	50348155	3	9.00544	+	[score_CL=9.00544;score_E=79.7565;score_B=81.4079;score_UC=9.00544]
11	50348155	50348156	3	11.0592	+	[score_CL=11.0592;score_E=93.8925;score_B=94.2755;score_UC=11.0592]
11	50348156	50348157	3	16.0888	+	[score_CL=16.0888;score_E=89.432;score_B=99.853;score_UC=16.0888]
11	50348157	50348158	3	9.45516	+	[score_CL=9.45516;score_E=105.499;score_B=105.035;score_UC=9.45516]
11	50348158	50348159	3	22.7611	+	[score_CL=22.7611;score_E=99.0697;score_B=121.831;score_UC=22.7611]
11	50348159	50348160	3	29.7146	+	[score_CL=29.7146;score_E=108.87;score_B=138.584;score_UC=29.7146]
11	50348160	50348161	3	33.0899	+	[score_CL=33.0899;score_E=101.266;score_B=134.356;score_UC=33.0899]
11	50348161	50348162	3	12.8469	+	[score_CL=12.8469;score_E=108.891;score_B=121.738;score_UC=12.8469]
11	50348162	50348163	3	23.0732	+	[score_CL=23.0732;score_E=88.0285;score_B=110.942;score_UC=23.0732]
11	50348163	50348164	3	5.95167	+	[score_CL=5.95167;score_E=88.4279;score_B=88.2882;score_UC=5.95167]
11	50348278	50348279	3	0.0911697	+	[score_CL=0.0911697;score_E=41.6551;score_B=26.4705;score_UC=0.0911697]
11	50348279	50348280	3	2.04294	+	[score_CL=2.04294;score_E=35.8788;score_B=28.2625;score_UC=2.04294]
11	50348379	50348380	3	6.29989	+	[score_CL=6.29989;score_E=21.9292;score_B=26.9261;score_UC=6.29989]
11	50380016	50380017	3	3.80295	+	[score_CL=3.80295;score_E=50.4217;score_B=41.7067;score_UC=3.80295]
11	50380017	50380018	3	13.5968	+	[score_CL=13.5968;score_E=54.5161;score_B=61.7256;score_UC=13.5968]
11	50380018	50380019	3	15.4735	+	[score_CL=15.4735;score_E=61.2377;score_B=71.3003;score_UC=15.4735]
11	50380019	50380020	3	13.1322	+	[score_CL=13.1322;score_E=60.2076;score_B=64.8918;score_UC=13.1322]
11	50380020	50380021	3	9.34656	+	[score_CL=9.34656;score_E=50.1192;score_B=51.2115;score_UC=9.34656]
11	50380021	50380022	3	0.915282	+	[score_CL=0.915282;score_E=62.7313;score_B=43.1293;score_UC=0.915282]
11	50380022	50380023	3	9.17585	+	[score_CL=9.17585;score_E=56.37;score_B=65.4151;score_UC=9.17585]
11	50380023	50380024	3	29.7473	+	[score_CL=29.7473;score_E=54.2535;score_B=84.0005;score_UC=29.7473]
11	50380024	50380025	3	9.00853	+	[score_CL=9.00853;score_E=62.2037;score_B=69.5279;score_UC=9.00853]
11	50380025	50380026	3	7.23506	+	[score_CL=7.23506;score_E=49.3311;score_B=43.9051;score_UC=7.23506]
11	50380026	50380027	3	3.67495	+	[score_CL=3.67495;score_E=45.6785;score_B=36.716;score_UC=3.67495]
11	50380028	50380029	3	1.58965	+	[score_CL=1.58965;score_E=45.9435;score_B=32.9708;score_UC=1.58965]
11	50380029	50380030	3	5.4528	+	[score_CL=5.4528;score_E=57.7069;score_B=50.905;score_UC=5.4528]
11	50380030	50380031	3	18.6902	+	[score_CL=18.6902;score_E=52.1617;score_B=68.5273;score_UC=18.6902]
11	50380031	50380032	3	9.78779	+	[score_CL=9.78779;score_E=53.7594;score_B=59.1201;score_UC=9.78779]
11	50380044	50380045	3	3.43431	+	[score_CL=3.43431;score_E=45.2302;score_B=35.716;score_UC=3.43431]
11	50380045	50380046	3	4.72848	+	[score_CL=4.72848;score_E=56.9815;score_B=46.5276;score_UC=4.72848]
11	50380046	50380047	3	13.7964	+	[score_CL=13.7964;score_E=63.5955;score_B=72.9742;score_UC=13.7964]
11	50380047	50380048	3	22.9221	+	[score_CL=22.9221;score_E=66.9416;score_B=89.5971;score_UC=22.9221]
11	50380048	50380049	3	14.7167	+	[score_CL=14.7167;score_E=65.9649;score_B=77.3674;score_UC=14.7167]
11	50380049	50380050	3	8.26542	+	[score_CL=8.26542;score_E=59.9589;score_B=54.9767;score_UC=8.26542]
11	50380050	50380051	3	6.62128	+	[score_CL=6.62128;score_E=64.2177;score_B=55.7661;score_UC=6.62128]
11	50380051	50380052	3	16.9212	+	[score_CL=16.9212;score_E=58.1435;score_B=70.4623;score_UC=16.9212]
11	50380052	50380053	3	12.9444	+	[score_CL=12.9444;score_E=69.4453;score_B=82.3251;score_UC=12.9444]
11	50380053	50380054	3	27.3457	+	[score_CL=27.3457;score_E=52.8533;score_B=80.1989;score_UC=27.3457]
11	50380054	50380055	3	0.996891	+	[score_CL=0.996891;score_E=57.8258;score_B=55.9661;score_UC=0.996891]
11	50380275	50380276	3	12.1418	+	[score_CL=12.1418;score_E=56.7479;score_B=64.6453;score_UC=12.1418]
11	50380276	50380277	3	14.2714	+	[score_CL=14.2714;score_E=58.9035;score_B=67.1198;score_UC=14.2714]
11	50380277	50380278	3	4.22615	+	[score_CL=4.22615;score_E=58.5706;score_B=50.4083;score_UC=4.22615]
11	50380279	50380280	3	4.97791	+	[score_CL=4.97791;score_E=42.9956;score_B=41.7121;score_UC=4.97791]
11	50380284	50380285	3	0.286101	+	[score_CL=0.286101;score_E=42.873;score_B=33.0545;score_UC=0.286101]
11	50380289	50380290	3	12.6259	+	[score_CL=12.6259;score_E=63.4272;score_B=76.0531;score_UC=12.6259]
11	50380290	50380291	3	43.7186	+	[score_CL=43.7186;score_E=76.0271;score_B=119.746;score_UC=43.7186]
11	50380291	50380292	3	59.1453	+	[score_CL=59.1453;score_E=82.6197;score_B=141.765;score_UC=59.1453]
11	50380292	50380293	3	43.6592	+	[score_CL=43.6592;score_E=82.5898;score_B=126.249;score_UC=43.6592]
11	50380293	50380294	3	25.4583	+	[score_CL=25.4583;score_E=82.5671;score_B=108.025;score_UC=25.4583]
11	50380294	50380295	3	27.3484	+	[score_CL=27.3484;score_E=82.4719;score_B=109.82;score_UC=27.3484]
11	50380295	50380296	3	23.305	+	[score_CL=23.305;score_E=82.493;score_B=105.798;score_UC=23.305]
11	50380296	50380297	3	58.3756	+	[score_CL=58.3756;score_E=82.4303;score_B=140.806;score_UC=58.3756]
11	50380297	50380298	3	39.9247	+	[score_CL=39.9247;score_E=82.395;score_B=122.32;score_UC=39.9247]
11	50380298	50380299	3	65.0622	+	[score_CL=65.0622;score_E=82.3372;score_B=147.399;score_UC=65.0622]
11	50380299	50380300	3	48.3081	+	[score_CL=48.3081;score_E=82.2737;score_B=130.582;score_UC=48.3081]
11	50380300	50380301	3	33.7923	+	[score_CL=33.7923;score_E=82.145;score_B=115.937;score_UC=33.7923]
11	50380301	50380302	3	23.3186	+	[score_CL=23.3186;score_E=73.6685;score_B=96.9871;score_UC=23.3186]
11	50380302	50380303	3	12.0689	+	[score_CL=12.0689;score_E=61.8486;score_B=72.9337;score_UC=12.0689]
11	50380346	50380347	3	3.92513	+	[score_CL=3.92513;score_E=40.9334;score_B=32.9012;score_UC=3.92513]
11	50380347	50380348	3	4.77578	+	[score_CL=4.77578;score_E=39.027;score_B=33.5436;score_UC=4.77578]
11	50380355	50380356	3	7.29711	+	[score_CL=7.29711;score_E=38.5927;score_B=37.6516;score_UC=7.29711]
11	50380356	50380357	3	5.85868	+	[score_CL=5.85868;score_E=39.4834;score_B=36.0147;score_UC=5.85868]
11	50380369	50380370	3	0.225385	+	[score_CL=0.225385;score_E=34.1558;score_B=25.7696;score_UC=0.225385]
11	50380370	50380371	3	6.08168	+	[score_CL=6.08168;score_E=30.2486;score_B=31.4529;score_UC=6.08168]
11	50380452	50380453	3	12.574	+	[score_CL=12.574;score_E=22.1792;score_B=34.7532;score_UC=12.574]
11	50380453	50380454	3	22.1792	+	[score_CL=30.2071;score_E=22.1792;score_B=52.3863;score_UC=22.1792]
11	50380454	50380455	3	0.237733	+	[score_CL=0.237733;score_E=22.5854;score_B=22.9104;score_UC=0.237733]
11	50380492	50380493	3	2.12441	+	[score_CL=2.12441;score_E=26.7982;score_B=22.1859;score_UC=2.12441]
11	50380560	50380561	3	1.36167	+	[score_CL=1.36167;score_E=38.2571;score_B=26.9105;score_UC=1.36167]
11	50380561	50380562	3	1.37146	+	[score_CL=1.37146;score_E=38.2709;score_B=26.9954;score_UC=1.37146]
11	50380653	50380654	3	9.29084	+	[score_CL=9.29084;score_E=66.3909;score_B=69.0988;score_UC=9.29084]
11	50380654	50380655	3	20.6148	+	[score_CL=20.6148;score_E=70.1024;score_B=89.3024;score_UC=20.6148]
11	50380655	50380656	3	14.442	+	[score_CL=14.442;score_E=82.1045;score_B=90.8496;score_UC=14.442]
11	50380656	50380657	3	16.6323	+	[score_CL=16.6323;score_E=62.2763;score_B=77.6409;score_UC=16.6323]
11	50380657	50380658	3	0.880186	+	[score_CL=0.880186;score_E=65.7737;score_B=53.3068;score_UC=0.880186]
11	50380661	50380662	3	12.8792	+	[score_CL=12.8792;score_E=67.6865;score_B=80.5658;score_UC=12.8792]
11	50380662	50380663	3	37.3282	+	[score_CL=37.3282;score_E=80.6617;score_B=117.99;score_UC=37.3282]
11	50380663	50380664	3	71.871	+	[score_CL=71.871;score_E=87.101;score_B=158.972;score_UC=71.871]
11	50380664	50380665	3	37.3204	+	[score_CL=37.3204;score_E=83.1445;score_B=120.465;score_UC=37.3204]
11	50380665	50380666	3	16.498	+	[score_CL=16.498;score_E=66.8431;score_B=83.3411;score_UC=16.498]
11	50380667	50380668	3	22.4413	+	[score_CL=22.4413;score_E=47.7755;score_B=70.2168;score_UC=22.4413]
11	50380681	50380682	3	6.92927	+	[score_CL=6.92927;score_E=53.5903;score_B=51.7784;score_UC=6.92927]
11	50380682	50380683	3	5.3021	+	[score_CL=5.3021;score_E=55.793;score_B=50.1433;score_UC=5.3021]
11	50380689	50380690	3	0.574862	+	[score_CL=0.574862;score_E=52.0361;score_B=38.7804;score_UC=0.574862]
11	50380690	50380691	3	0.800364	+	[score_CL=0.800364;score_E=50.2705;score_B=38.9469;score_UC=0.800364]
11	50380916	50380917	3	2.58515	+	[score_CL=2.58515;score_E=52.4427;score_B=46.7241;score_UC=2.58515]
11	50380935	50380936	3	18.5396	+	[score_CL=18.5396;score_E=79.5954;score_B=98.1351;score_UC=18.5396]
11	50380936	50380937	3	42.5699	+	[score_CL=42.5699;score_E=86.5385;score_B=129.108;score_UC=42.5699]
11	50380937	50380938	3	9.06756	+	[score_CL=9.06756;score_E=89.9962;score_B=99.0638;score_UC=9.06756]
11	50380938	50380939	3	11.1527	+	[score_CL=11.1527;score_E=84.4465;score_B=85.01;score_UC=11.1527]
11	50380939	50380940	3	15.5394	+	[score_CL=15.5394;score_E=91.7471;score_B=107.287;score_UC=15.5394]
11	50380940	50380941	3	50.6181	+	[score_CL=50.6181;score_E=96.3313;score_B=146.949;score_UC=50.6181]
11	50380941	50380942	3	69.1783	+	[score_CL=69.1783;score_E=100.249;score_B=169.428;score_UC=69.1783]
11	50380942	50380943	3	34.7288	+	[score_CL=34.7288;score_E=100.448;score_B=135.176;score_UC=34.7288]
11	50380943	50380944	3	53.6634	+	[score_CL=53.6634;score_E=100.633;score_B=154.297;score_UC=53.6634]
11	50380944	50380945	3	81.2537	+	[score_CL=81.2537;score_E=100.807;score_B=182.06;score_UC=81.2537]
11	50380945	50380946	3	34.8207	+	[score_CL=34.8207;score_E=99.4901;score_B=134.311;score_UC=34.8207]
11	50380946	50380947	3	19.3032	+	[score_CL=19.3032;score_E=101.114;score_B=120.417;score_UC=19.3032]
11	50380947	50380948	3	34.4487	+	[score_CL=34.4487;score_E=100.595;score_B=135.044;score_UC=34.4487]
11	50380948	50380949	3	27.4971	+	[score_CL=27.4971;score_E=86.8581;score_B=114.355;score_UC=27.4971]
11	50380949	50380950	3	6.00736	+	[score_CL=6.00736;score_E=80.957;score_B=85.1445;score_UC=6.00736]
11	50380960	50380961	3	3.80136	+	[score_CL=3.80136;score_E=68.1817;score_B=59.8067;score_UC=3.80136]
11	50380961	50380962	3	4.7094	+	[score_CL=4.7094;score_E=66.1288;score_B=60.6506;score_UC=4.7094]
11	50381255	50381256	3	0.517559	+	[score_CL=0.517559;score_E=32.6805;score_B=23.247;score_UC=0.517559]
11	50381811	50381812	3	8.49089	+	[score_CL=8.49089;score_E=20.0258;score_B=28.5167;score_UC=8.49089]
11	50381812	50381813	3	20.0258	+	[score_CL=23.6565;score_E=20.0258;score_B=43.6823;score_UC=20.0258]
11	50381826	50381827	3	3.55441	+	[score_CL=3.55441;score_E=36.0126;score_B=29.9062;score_UC=3.55441]
11	50381827	50381828	3	9.07656	+	[score_CL=9.07656;score_E=36.5966;score_B=39.0253;score_UC=9.07656]
11	50381828	50381829	3	8.88079	+	[score_CL=8.88079;score_E=39.4304;score_B=47.6753;score_UC=8.88079]
11	50381829	50381830	3	15.059	+	[score_CL=15.059;score_E=39.4184;score_B=52.5743;score_UC=15.059]
11	50381830	50381831	3	6.90018	+	[score_CL=6.90018;score_E=40.7949;score_B=47.6888;score_UC=6.90018]
11	50381831	50381832	3	24.7956	+	[score_CL=24.7956;score_E=37.9993;score_B=62.7937;score_UC=24.7956]
11	50381832	50381833	3	5.57449	+	[score_CL=5.57449;score_E=38.0536;score_B=43.6228;score_UC=5.57449]
11	50381845	50381846	3	0.39407	+	[score_CL=0.39407;score_E=27.6594;score_B=19.5634;score_UC=0.39407]
11	50381887	50381888	3	0.908721	+	[score_CL=0.908721;score_E=32.5781;score_B=22.2139;score_UC=0.908721]
11	50381888	50381889	3	0.58896	+	[score_CL=0.58896;score_E=34.3486;score_B=21.9339;score_UC=0.58896]
11	50385829	50385830	3	26.6666	+	[score_CL=26.6666;score_E=51.7837;score_B=78.4503;score_UC=26.6666]
11	50385830	50385831	3	10.03	+	[score_CL=10.03;score_E=57.9283;score_B=67.9464;score_UC=10.03]
11	50385838	50385839	3	8.7941	+	[score_CL=8.7941;score_E=64.8228;score_B=73.601;score_UC=8.7941]
11	50385839	50385840	3	32.341	+	[score_CL=32.341;score_E=73.706;score_B=106.047;score_UC=32.341]
11	50385840	50385841	3	61.3717	+	[score_CL=61.3717;score_E=84.3846;score_B=145.756;score_UC=61.3717]
11	50385841	50385842	3	77.4026	+	[score_CL=77.4026;score_E=78.1697;score_B=155.572;score_UC=77.4026]
11	50385842	50385843	3	14.0657	+	[score_CL=14.0657;score_E=64.3549;score_B=78.4206;score_UC=14.0657]
11	50385844	50385845	3	13.6312	+	[score_CL=13.6312;score_E=48.9897;score_B=61.5966;score_UC=13.6312]
11	50385845	50385846	3	3.34399	+	[score_CL=3.34399;score_E=66.6974;score_B=52.5427;score_UC=3.34399]
11	50385846	50385847	3	3.64864	+	[score_CL=3.64864;score_E=50.2831;score_B=42.7065;score_UC=3.64864]
11	50385853	50385854	3	7.5661	+	[score_CL=7.5661;score_E=60.1464;score_B=58.9176;score_UC=7.5661]
11	50385854	50385855	3	12.4528	+	[score_CL=12.4528;score_E=62.3502;score_B=65.7759;score_UC=12.4528]
11	50385855	50385856	3	6.99656	+	[score_CL=6.99656;score_E=60.6172;score_B=58.2507;score_UC=6.99656]
11	50385859	50385860	3	9.15332	+	[score_CL=9.15332;score_E=48.8113;score_B=55.9363;score_UC=9.15332]
11	50385933	50385934	3	28.7469	+	[score_CL=28.7469;score_E=61.0654;score_B=89.8124;score_UC=28.7469]
11	50385934	50385935	3	4.3664	+	[score_CL=4.3664;score_E=76.1525;score_B=79.1152;score_UC=4.3664]
11	50386094	50386095	3	15.9564	+	[score_CL=15.9564;score_E=388.724;score_B=404.662;score_UC=15.9564]
11	50386095	50386096	3	24.9104	+	[score_CL=24.9104;score_E=405.135;score_B=430.046;score_UC=24.9104]
11	50386096	50386097	3	95.2445	+	[score_CL=95.2445;score_E=408.862;score_B=504.106;score_UC=95.2445]
11	50386097	50386098	3	151.625	+	[score_CL=151.625;score_E=409.237;score_B=560.862;score_UC=151.625]
11	50386098	50386099	3	276.025	+	[score_CL=276.025;score_E=409.556;score_B=685.58;score_UC=276.025]
11	50386099	50386100	3	245.103	+	[score_CL=245.103;score_E=409.819;score_B=654.922;score_UC=245.103]
11	50386100	50386101	3	138.249	+	[score_CL=138.249;score_E=410.027;score_B=548.277;score_UC=138.249]
11	50386101	50386102	3	382.003	+	[score_CL=382.003;score_E=410.181;score_B=792.183;score_UC=382.003]
11	50386102	50386103	3	150.579	+	[score_CL=150.579;score_E=410.235;score_B=560.814;score_UC=150.579]
11	50386103	50386104	3	23.5786	+	[score_CL=23.5786;score_E=410.327;score_B=433.905;score_UC=23.5786]
11	50386104	50386105	3	56.5094	+	[score_CL=56.5094;score_E=410.305;score_B=466.815;score_UC=56.5094]
11	50386105	50386106	3	65.0393	+	[score_CL=65.0393;score_E=389.734;score_B=454.773;score_UC=65.0393]
11	50386108	50386109	3	19.3336	+	[score_CL=19.3336;score_E=390.521;score_B=409.854;score_UC=19.3336]
11	50386109	50386110	3	186.942	+	[score_CL=186.942;score_E=408.827;score_B=595.77;score_UC=186.942]
11	50386110	50386111	3	270.493	+	[score_CL=270.493;score_E=409.134;score_B=679.626;score_UC=270.493]
11	50386111	50386112	3	369.482	+	[score_CL=369.482;score_E=408.748;score_B=778.23;score_UC=369.482]
11	50386112	50386113	3	408.309	+	[score_CL=463.054;score_E=408.309;score_B=871.363;score_UC=408.309]
11	50386113	50386114	3	265.199	+	[score_CL=265.199;score_E=407.818;score_B=673.017;score_UC=265.199]
11	50386114	50386115	3	49.4893	+	[score_CL=49.4893;score_E=407.273;score_B=456.763;score_UC=49.4893]
11	50386115	50386116	3	119.658	+	[score_CL=119.658;score_E=406.676;score_B=526.334;score_UC=119.658]
11	50386116	50386117	3	269.24	+	[score_CL=269.24;score_E=406.027;score_B=675.267;score_UC=269.24]
11	50386117	50386118	3	305.283	+	[score_CL=305.283;score_E=405.327;score_B=710.61;score_UC=305.283]
11	50386118	50386119	3	142.695	+	[score_CL=142.695;score_E=404.573;score_B=547.268;score_UC=142.695]
11	50386119	50386120	3	26.5876	+	[score_CL=26.5876;score_E=385.103;score_B=411.691;score_UC=26.5876]
11	50386120	50386121	3	1.68172	+	[score_CL=1.68172;score_E=402.919;score_B=404.771;score_UC=1.68172]
11	50386121	50386122	3	48.1034	+	[score_CL=48.1034;score_E=384.644;score_B=432.748;score_UC=48.1034]
11	50386122	50386123	3	52.0084	+	[score_CL=52.0084;score_E=380.54;score_B=432.548;score_UC=52.0084]
11	50386124	50386125	3	23.8572	+	[score_CL=23.8572;score_E=379.784;score_B=403.641;score_UC=23.8572]
11	50386125	50386126	3	129.842	+	[score_CL=129.842;score_E=377.375;score_B=507.217;score_UC=129.842]
11	50386128	50386129	3	20.2652	+	[score_CL=20.2652;score_E=375.099;score_B=395.364;score_UC=20.2652]
11	50386129	50386130	3	64.0432	+	[score_CL=64.0432;score_E=372.211;score_B=436.254;score_UC=64.0432]
11	50386131	50386132	3	18.5396	+	[score_CL=18.5396;score_E=371.1;score_B=389.64;score_UC=18.5396]
11	50386132	50386133	3	158.402	+	[score_CL=158.402;score_E=367.288;score_B=525.69;score_UC=158.402]
11	50386149	50386150	3	90.8482	+	[score_CL=90.8482;score_E=339.498;score_B=430.346;score_UC=90.8482]
11	50386150	50386151	3	56.1849	+	[score_CL=56.1849;score_E=336.117;score_B=392.302;score_UC=56.1849]
11	50386272	50386273	3	18.0907	+	[score_CL=18.0907;score_E=133.799;score_B=151.889;score_UC=18.0907]
11	50386394	50386395	3	3.46597	+	[score_CL=3.46597;score_E=200.208;score_B=196.21;score_UC=3.46597]
11	50386406	50386407	3	17.0645	+	[score_CL=17.0645;score_E=232.701;score_B=249.764;score_UC=17.0645]
11	50386456	50386457	3	47.0016	+	[score_CL=47.0016;score_E=384.399;score_B=431.401;score_UC=47.0016]
11	50386457	50386458	3	42.4689	+	[score_CL=42.4689;score_E=404.431;score_B=446.9;score_UC=42.4689]
11	50386458	50386459	3	55.3426	+	[score_CL=55.3426;score_E=405.115;score_B=460.458;score_UC=55.3426]
11	50386459	50386460	3	27.9926	+	[score_CL=27.9926;score_E=394.759;score_B=422.752;score_UC=27.9926]
11	50386460	50386461	3	9.59294	+	[score_CL=9.59294;score_E=401.226;score_B=407.397;score_UC=9.59294]
11	50386461	50386462	3	15.5913	+	[score_CL=15.5913;score_E=396.869;score_B=412.46;score_UC=15.5913]
11	50386462	50386463	3	34.7623	+	[score_CL=34.7623;score_E=403.08;score_B=437.842;score_UC=34.7623]
11	50386463	50386464	3	52.1085	+	[score_CL=52.1085;score_E=406.866;score_B=458.975;score_UC=52.1085]
11	50386464	50386465	3	46.6288	+	[score_CL=46.6288;score_E=386.364;score_B=432.993;score_UC=46.6288]
11	50386466	50386467	3	2.83326	+	[score_CL=2.83326;score_E=387.375;score_B=390.266;score_UC=2.83326]
11	50386467	50386468	3	47.4349	+	[score_CL=47.4349;score_E=389.962;score_B=437.397;score_UC=47.4349]
11	50386468	50386469	3	88.5664	+	[score_CL=88.5664;score_E=405.887;score_B=494.453;score_UC=88.5664]
11	50386469	50386470	3	103.832	+	[score_CL=103.832;score_E=405.375;score_B=509.207;score_UC=103.832]
11	50386470	50386471	3	150.637	+	[score_CL=150.637;score_E=404.762;score_B=555.399;score_UC=150.637]
11	50386471	50386472	3	212.759	+	[score_CL=212.759;score_E=404.047;score_B=616.806;score_UC=212.759]
11	50386472	50386473	3	60.7389	+	[score_CL=60.7389;score_E=382.712;score_B=443.451;score_UC=60.7389]
11	50386478	50386479	3	16.8187	+	[score_CL=16.8187;score_E=356.715;score_B=373.531;score_UC=16.8187]
11	50386481	50386482	3	9.06074	+	[score_CL=9.06074;score_E=352.129;score_B=359.146;score_UC=9.06074]
11	50507550	50507551	3	37.6467	+	[score_CL=280.25;score_E=37.6467;score_B=317.897;score_UC=37.6467]
11	50736064	50736065	3	24.2448	+	[score_CL=56.0287;score_E=24.2448;score_B=80.2735;score_UC=24.2448]
11	50852085	50852086	3	5.21852	+	[score_CL=5.21852;score_E=28.2924;score_B=28.6948;score_UC=5.21852]
11	50852103	50852104	3	7.94997	+	[score_CL=7.94997;score_E=27.2735;score_B=32.9848;score_UC=7.94997]
11	50852104	50852105	3	1.32327	+	[score_CL=1.32327;score_E=29.6084;score_B=26.3977;score_UC=1.32327]
11	50852105	50852106	3	0.672882	+	[score_CL=0.672882;score_E=30.4861;score_B=19.3624;score_UC=0.672882]
11	50852333	50852334	3	1.24027	+	[score_CL=1.24027;score_E=31.9591;score_B=22.8483;score_UC=1.24027]
11	50852334	50852335	3	0.336762	+	[score_CL=0.336762;score_E=35.1696;score_B=21.956;score_UC=0.336762]
11	50852347	50852348	3	7.3506	+	[score_CL=7.3506;score_E=40.3012;score_B=40.0573;score_UC=7.3506]
11	50852348	50852349	3	10.5751	+	[score_CL=10.5751;score_E=40.7109;score_B=47.35;score_UC=10.5751]
11	50852349	50852350	3	9.50356	+	[score_CL=9.50356;score_E=40.3361;score_B=44.2003;score_UC=9.50356]
11	50852365	50852366	3	1.08652	+	[score_CL=1.08652;score_E=38.1662;score_B=32.4316;score_UC=1.08652]
11	50852366	50852367	3	11.9489	+	[score_CL=11.9489;score_E=34.8845;score_B=43.7943;score_UC=11.9489]
11	50852367	50852368	3	5.19277	+	[score_CL=5.19277;score_E=35.2677;score_B=36.9896;score_UC=5.19277]
11	50852695	50852696	3	4.33685	+	[score_CL=4.33685;score_E=43.6631;score_B=39.5971;score_UC=4.33685]
11	50852696	50852697	3	1.48976	+	[score_CL=1.48976;score_E=49.6792;score_B=36.5705;score_UC=1.48976]
11	50852703	50852704	3	2.21317	+	[score_CL=2.21317;score_E=40.2175;score_B=33.7966;score_UC=2.21317]
11	50852957	50852958	3	0.355851	+	[score_CL=0.355851;score_E=26.4961;score_B=17.719;score_UC=0.355851]
11	50852958	50852959	3	0.273248	+	[score_CL=0.273248;score_E=27.1732;score_B=17.7167;score_UC=0.273248]
11	50852988	50852989	3	7.26306	+	[score_CL=7.26306;score_E=30.1742;score_B=37.1691;score_UC=7.26306]
11	50852989	50852990	3	11.4822	+	[score_CL=11.4822;score_E=30.1593;score_B=41.3926;score_UC=11.4822]
11	50856425	50856426	3	2.22541	+	[score_CL=2.22541;score_E=34.0963;score_B=32.3354;score_UC=2.22541]
11	50856426	50856427	3	12.799	+	[score_CL=12.799;score_E=33.4121;score_B=46.2109;score_UC=12.799]
11	50856427	50856428	3	32.6474	+	[score_CL=32.6474;score_E=33.4119;score_B=66.0592;score_UC=32.6474]
11	50856428	50856429	3	10.6404	+	[score_CL=10.6404;score_E=33.4123;score_B=44.0527;score_UC=10.6404]
11	50856453	50856454	3	6.08065	+	[score_CL=6.08065;score_E=39.1515;score_B=45.1107;score_UC=6.08065]
11	50856454	50856455	3	34.6153	+	[score_CL=34.6153;score_E=38.9364;score_B=73.5516;score_UC=34.6153]
11	50856455	50856456	3	9.5569	+	[score_CL=9.5569;score_E=38.9447;score_B=48.5016;score_UC=9.5569]
11	50856474	50856475	3	4.47919	+	[score_CL=4.47919;score_E=35.7621;score_B=31.8136;score_UC=4.47919]
11	50856475	50856476	3	8.31107	+	[score_CL=8.31107;score_E=35.4447;score_B=36.7713;score_UC=8.31107]
11	50856476	50856477	3	6.26138	+	[score_CL=6.26138;score_E=35.3325;score_B=34.3;score_UC=6.26138]
11	50865003	50865004	3	9.26698	+	[score_CL=9.26698;score_E=48.029;score_B=57.2794;score_UC=9.26698]
11	50865004	50865005	3	26.7784	+	[score_CL=26.7784;score_E=47.822;score_B=74.5998;score_UC=26.7784]
11	50865005	50865006	3	7.12309	+	[score_CL=7.12309;score_E=48.861;score_B=55.8981;score_UC=7.12309]
11	50865017	50865018	3	9.0354	+	[score_CL=9.0354;score_E=39.9743;score_B=41.9854;score_UC=9.0354]
11	50865018	50865019	3	6.75048	+	[score_CL=6.75048;score_E=44.3902;score_B=39.8603;score_UC=6.75048]
11	50865019	50865020	3	3.83017	+	[score_CL=3.83017;score_E=47.7516;score_B=34.118;score_UC=3.83017]
11	50865020	50865021	3	4.65982	+	[score_CL=4.65982;score_E=43.7423;score_B=33.1448;score_UC=4.65982]
11	50865021	50865022	3	5.50346	+	[score_CL=5.50346;score_E=39.2878;score_B=33.6895;score_UC=5.50346]
11	50865022	50865023	3	0.902364	+	[score_CL=0.902364;score_E=42.6375;score_B=28.5539;score_UC=0.902364]
11	50865129	50865130	3	4.80121	+	[score_CL=4.80121;score_E=45.5775;score_B=39.7902;score_UC=4.80121]
11	50865130	50865131	3	4.38769	+	[score_CL=4.38769;score_E=50.1895;score_B=39.7932;score_UC=4.38769]
11	50865131	50865132	3	3.14824	+	[score_CL=3.14824;score_E=49.5016;score_B=37.9776;score_UC=3.14824]
11	50865132	50865133	3	1.41891	+	[score_CL=1.41891;score_E=48.2716;score_B=35.193;score_UC=1.41891]
11	50865475	50865476	3	1.95383	+	[score_CL=1.95383;score_E=14.9259;score_B=12.9607;score_UC=1.95383]
11	50865476	50865477	3	3.36273	+	[score_CL=3.36273;score_E=14.7829;score_B=13.447;score_UC=3.36273]
11	50865736	50865737	3	0.408194	+	[score_CL=0.408194;score_E=43.5476;score_B=32.8799;score_UC=0.408194]
11	50865933	50865934	3	0.65508	+	[score_CL=0.65508;score_E=207.015;score_B=197.791;score_UC=0.65508]
11	50865940	50865941	3	2.82434	+	[score_CL=2.82434;score_E=206.953;score_B=197.213;score_UC=2.82434]
11	50865941	50865942	3	3.17406	+	[score_CL=3.17406;score_E=213.776;score_B=200.241;score_UC=3.17406]
11	50865942	50865943	3	6.60217	+	[score_CL=6.60217;score_E=210.274;score_B=204.213;score_UC=6.60217]
11	50865943	50865944	3	6.51258	+	[score_CL=6.51258;score_E=207.322;score_B=203.171;score_UC=6.51258]
11	50865944	50865945	3	0.594655	+	[score_CL=0.594655;score_E=210.633;score_B=194.745;score_UC=0.594655]
11	50865946	50865947	3	0.0180326	+	[score_CL=0.0180326;score_E=198.727;score_B=186.549;score_UC=0.0180326]
11	50865950	50865951	3	5.52335	+	[score_CL=5.52335;score_E=203.8;score_B=198.492;score_UC=5.52335]
11	50865951	50865952	3	10.2831	+	[score_CL=10.2831;score_E=217.882;score_B=220.496;score_UC=10.2831]
11	50865952	50865953	3	23.6613	+	[score_CL=23.6613;score_E=221.646;score_B=245.307;score_UC=23.6613]
11	50865953	50865954	3	61.2149	+	[score_CL=61.2149;score_E=226.194;score_B=287.409;score_UC=61.2149]
11	50865954	50865955	3	17.2263	+	[score_CL=17.2263;score_E=216.759;score_B=233.985;score_UC=17.2263]
11	50865955	50865956	3	8.80963	+	[score_CL=8.80963;score_E=225.251;score_B=224.437;score_UC=8.80963]
11	50865956	50865957	3	23.6574	+	[score_CL=23.6574;score_E=215.874;score_B=239.531;score_UC=23.6574]
11	50865957	50865958	3	48.6561	+	[score_CL=48.6561;score_E=218.535;score_B=267.191;score_UC=48.6561]
11	50865958	50865959	3	13.8976	+	[score_CL=13.8976;score_E=203.696;score_B=217.594;score_UC=13.8976]
11	50865960	50865961	3	34.9479	+	[score_CL=34.9479;score_E=202.689;score_B=237.637;score_UC=34.9479]
11	50865961	50865962	3	83.581	+	[score_CL=83.581;score_E=220.561;score_B=304.142;score_UC=83.581]
11	50865962	50865963	3	54.6576	+	[score_CL=54.6576;score_E=219.318;score_B=273.976;score_UC=54.6576]
11	50865963	50865964	3	23.3692	+	[score_CL=23.3692;score_E=216.511;score_B=239.88;score_UC=23.3692]
11	50865964	50865965	3	19.0686	+	[score_CL=19.0686;score_E=204.241;score_B=223.115;score_UC=19.0686]
11	50865965	50865966	3	7.81611	+	[score_CL=7.81611;score_E=194.711;score_B=194.417;score_UC=7.81611]
11	50865971	50865972	3	11.6665	+	[score_CL=11.6665;score_E=183.998;score_B=190.96;score_UC=11.6665]
11	50865972	50865973	3	15.5742	+	[score_CL=15.5742;score_E=178.795;score_B=193.208;score_UC=15.5742]
11	50866128	50866129	3	2.77012	+	[score_CL=2.77012;score_E=143.281;score_B=132.508;score_UC=2.77012]
11	50866129	50866130	3	10.786	+	[score_CL=10.786;score_E=140.765;score_B=143.299;score_UC=10.786]
11	50866130	50866131	3	7.80212	+	[score_CL=7.80212;score_E=142.671;score_B=140.519;score_UC=7.80212]
11	50866131	50866132	3	1.13283	+	[score_CL=1.13283;score_E=142.424;score_B=128.608;score_UC=1.13283]
11	50866135	50866136	3	0.444705	+	[score_CL=0.444705;score_E=131.146;score_B=121.58;score_UC=0.444705]
11	50866140	50866141	3	4.55878	+	[score_CL=4.55878;score_E=140.989;score_B=133.765;score_UC=4.55878]
11	50866141	50866142	3	8.81362	+	[score_CL=8.81362;score_E=153.984;score_B=151.18;score_UC=8.81362]
11	50866142	50866143	3	18.6858	+	[score_CL=18.6858;score_E=159.99;score_B=178.676;score_UC=18.6858]
11	50866143	50866144	3	34.3658	+	[score_CL=34.3658;score_E=160.52;score_B=194.886;score_UC=34.3658]
11	50866144	50866145	3	11.8606	+	[score_CL=11.8606;score_E=169.918;score_B=181.778;score_UC=11.8606]
11	50866145	50866146	3	32.4393	+	[score_CL=32.4393;score_E=150.621;score_B=183.061;score_UC=32.4393]
11	50866146	50866147	3	8.88526	+	[score_CL=8.88526;score_E=151.287;score_B=160.136;score_UC=8.88526]
11	50866147	50866148	3	2.43778	+	[score_CL=2.43778;score_E=141.213;score_B=129.592;score_UC=2.43778]
11	50866150	50866151	3	14.9868	+	[score_CL=14.9868;score_E=148.42;score_B=163.406;score_UC=14.9868]
11	50866151	50866152	3	37.0802	+	[score_CL=37.0802;score_E=162.802;score_B=199.882;score_UC=37.0802]
11	50866152	50866153	3	45.886	+	[score_CL=45.886;score_E=150.615;score_B=196.501;score_UC=45.886]
11	50866153	50866154	3	4.63066	+	[score_CL=4.63066;score_E=145.382;score_B=150.023;score_UC=4.63066]
11	51155728	51155729	3	16.2147	+	[score_CL=16.2147;score_E=26.1161;score_B=42.3308;score_UC=16.2147]
11	51155729	51155730	3	10.9667	+	[score_CL=10.9667;score_E=26.1164;score_B=37.0831;score_UC=10.9667]
11	51155730	51155731	3	3.17308	+	[score_CL=3.17308;score_E=26.3877;score_B=29.074;score_UC=3.17308]
11	51155731	51155732	3	1.32487	+	[score_CL=1.32487;score_E=26.7634;score_B=20.3712;score_UC=1.32487]
11	51269366	51269367	3	1.52604	+	[score_CL=2.47721;score_E=5.34866;score_B=2.78919;score_UC=1.52604]
11	51269367	51269368	3	1.41142	+	[score_CL=1.55268;score_E=5.34312;score_B=2.37519;score_UC=1.41142]
11	51272552	51272553	3	1.90314	+	[score_CL=1.90314;score_E=25.3162;score_B=20.5342;score_UC=1.90314]
11	51272571	51272572	3	6.23891	+	[score_CL=6.23891;score_E=31.9791;score_B=35.7787;score_UC=6.23891]
11	51272572	51272573	3	11.1861	+	[score_CL=11.1861;score_E=31.9586;score_B=40.9052;score_UC=11.1861]
11	51272573	51272574	3	3.87476	+	[score_CL=3.87476;score_E=33.059;score_B=32.63;score_UC=3.87476]
11	51272574	51272575	3	2.50538	+	[score_CL=2.50538;score_E=33.3337;score_B=23.8222;score_UC=2.50538]
11	51331574	51331575	3	0.264956	+	[score_CL=0.264956;score_E=28.7433;score_B=19.7756;score_UC=0.264956]
11	51354621	51354622	3	0.259416	+	[score_CL=0.259416;score_E=11.7771;score_B=6.73401;score_UC=0.259416]
11	51354622	51354623	3	2.04653	+	[score_CL=2.04653;score_E=11.7966;score_B=9.33631;score_UC=2.04653]
11	51354623	51354624	3	2.25984	+	[score_CL=2.25984;score_E=11.8139;score_B=10.2539;score_UC=2.25984]
11	51580415	51580416	3	1.00198	+	[score_CL=1.00198;score_E=50.4391;score_B=41.2636;score_UC=1.00198]
11	51580440	51580441	3	21.4763	+	[score_CL=21.4763;score_E=62.7008;score_B=84.1738;score_UC=21.4763]
11	51580441	51580442	3	5.60171	+	[score_CL=5.60171;score_E=76.5099;score_B=74.1964;score_UC=5.60171]
11	51580459	51580460	3	1.48928	+	[score_CL=1.48928;score_E=67.7851;score_B=54.6308;score_UC=1.48928]
11	51580460	51580461	3	5.3166	+	[score_CL=5.3166;score_E=75.4896;score_B=68.0757;score_UC=5.3166]
11	51580461	51580462	3	14.3178	+	[score_CL=14.3178;score_E=84.533;score_B=98.7558;score_UC=14.3178]
11	51580462	51580463	3	29.5476	+	[score_CL=29.5476;score_E=93.4664;score_B=123.014;score_UC=29.5476]
11	51580463	51580464	3	25.2893	+	[score_CL=25.2893;score_E=84.7734;score_B=110.063;score_UC=25.2893]
11	51580464	51580465	3	6.96492	+	[score_CL=6.96492;score_E=98.2538;score_B=102.233;score_UC=6.96492]
11	51580465	51580466	3	25.9421	+	[score_CL=25.9421;score_E=65.4017;score_B=91.3437;score_UC=25.9421]
11	51580469	51580470	3	1.26576	+	[score_CL=1.26576;score_E=65.0492;score_B=51.6447;score_UC=1.26576]
11	51580470	51580471	3	3.26628	+	[score_CL=3.26628;score_E=68.5853;score_B=57.182;score_UC=3.26628]
11	51580471	51580472	3	6.85903	+	[score_CL=6.85903;score_E=69.347;score_B=63.543;score_UC=6.85903]
11	51580472	51580473	3	8.08982	+	[score_CL=8.08982;score_E=64.9306;score_B=64.5067;score_UC=8.08982]
11	51580754	51580755	3	4.58399	+	[score_CL=4.58399;score_E=41.3733;score_B=35.8277;score_UC=4.58399]
11	51580755	51580756	3	3.60158	+	[score_CL=3.60158;score_E=47.7929;score_B=35.0938;score_UC=3.60158]
11	51580756	51580757	3	3.30937	+	[score_CL=3.30937;score_E=42.4527;score_B=33.6145;score_UC=3.30937]
11	51580764	51580765	3	3.08572	+	[score_CL=3.08572;score_E=39.4903;score_B=32.4966;score_UC=3.08572]
11	51580765	51580766	3	1.83308	+	[score_CL=1.83308;score_E=45.6411;score_B=31.2467;score_UC=1.83308]
11	51580766	51580767	3	1.24614	+	[score_CL=1.24614;score_E=42.2758;score_B=29.435;score_UC=1.24614]
11	51581231	51581232	3	0.129941	+	[score_CL=0.129941;score_E=25.4515;score_B=17.3357;score_UC=0.129941]
11	51581396	51581397	3	5.21921	+	[score_CL=5.21921;score_E=50.6056;score_B=47.7473;score_UC=5.21921]
11	51581397	51581398	3	14.6458	+	[score_CL=14.6458;score_E=43.4528;score_B=56.838;score_UC=14.6458]
11	51581400	51581401	3	0.485708	+	[score_CL=0.485708;score_E=41.2401;score_B=28.8084;score_UC=0.485708]
11	51581401	51581402	3	0.485708	+	[score_CL=0.485708;score_E=41.2404;score_B=28.8086;score_UC=0.485708]
11	51581712	51581713	3	0.952776	+	[score_CL=0.952776;score_E=58.9171;score_B=47.9477;score_UC=0.952776]
11	51581713	51581714	3	0.659972	+	[score_CL=0.659972;score_E=61.3786;score_B=48.2751;score_UC=0.659972]
11	51581734	51581735	3	3.38183	+	[score_CL=3.38183;score_E=75.1948;score_B=66.3449;score_UC=3.38183]
11	51581735	51581736	3	3.82296	+	[score_CL=3.82296;score_E=88.0769;score_B=75.507;score_UC=3.82296]
11	51581736	51581737	3	11.8424	+	[score_CL=11.8424;score_E=94.0932;score_B=98.127;score_UC=11.8424]
11	51581737	51581738	3	19.7201	+	[score_CL=19.7201;score_E=94.9346;score_B=112.484;score_UC=19.7201]
11	51581738	51581739	3	11.6807	+	[score_CL=11.6807;score_E=110.934;score_B=114.979;score_UC=11.6807]
11	51581739	51581740	3	21.7483	+	[score_CL=21.7483;score_E=93.6059;score_B=114.658;score_UC=21.7483]
11	51581740	51581741	3	9.50891	+	[score_CL=9.50891;score_E=112.571;score_B=121.968;score_UC=9.50891]
11	51581741	51581742	3	32.287	+	[score_CL=32.287;score_E=100.448;score_B=132.735;score_UC=32.287]
11	51581742	51581743	3	17.6163	+	[score_CL=17.6163;score_E=112.541;score_B=130.157;score_UC=17.6163]
11	51581743	51581744	3	19.9148	+	[score_CL=19.9148;score_E=103.309;score_B=121.377;score_UC=19.9148]
11	51581744	51581745	3	11.5877	+	[score_CL=11.5877;score_E=102.49;score_B=105.018;score_UC=11.5877]
11	51581745	51581746	3	8.94519	+	[score_CL=8.94519;score_E=89.572;score_B=88.36;score_UC=8.94519]
11	51581746	51581747	3	2.74574	+	[score_CL=2.74574;score_E=87.8674;score_B=76.3677;score_UC=2.74574]
11	51581750	51581751	3	0.0523413	+	[score_CL=0.0523413;score_E=88.3986;score_B=72.7028;score_UC=0.0523413]
11	51581751	51581752	3	6.54303	+	[score_CL=6.54303;score_E=84.2942;score_B=80.6808;score_UC=6.54303]
11	51581752	51581753	3	5.98548	+	[score_CL=5.98548;score_E=84.739;score_B=80.4403;score_UC=5.98548]
11	51581948	51581949	3	0.696307	+	[score_CL=0.696307;score_E=38.4818;score_B=29.3283;score_UC=0.696307]
11	51582624	51582625	3	5.61995	+	[score_CL=5.61995;score_E=67.6406;score_B=66.4581;score_UC=5.61995]
11	51582625	51582626	3	1.20774	+	[score_CL=1.20774;score_E=76.2768;score_B=62.5997;score_UC=1.20774]
11	51582629	51582630	3	3.07489	+	[score_CL=3.07489;score_E=78.3849;score_B=68.2344;score_UC=3.07489]
11	51582630	51582631	3	7.10009	+	[score_CL=7.10009;score_E=72.7441;score_B=72.8112;score_UC=7.10009]
11	51582679	51582680	3	2.53661	+	[score_CL=2.53661;score_E=105.67;score_B=94.474;score_UC=2.53661]
11	51582680	51582681	3	13.5885	+	[score_CL=13.5885;score_E=112.496;score_B=126.077;score_UC=13.5885]
11	51582681	51582682	3	30.8069	+	[score_CL=30.8069;score_E=123.566;score_B=154.373;score_UC=30.8069]
11	51582682	51582683	3	26.398	+	[score_CL=26.398;score_E=116.868;score_B=143.266;score_UC=26.398]
11	51582683	51582684	3	8.09731	+	[score_CL=8.09731;score_E=129.255;score_B=133.205;score_UC=8.09731]
11	51582684	51582685	3	22.6544	+	[score_CL=22.6544;score_E=114.017;score_B=136.347;score_UC=22.6544]
11	51582685	51582686	3	16.2638	+	[score_CL=16.2638;score_E=116.931;score_B=131.087;score_UC=16.2638]
11	51582686	51582687	3	8.03287	+	[score_CL=8.03287;score_E=126.515;score_B=125.243;score_UC=8.03287]
11	51582687	51582688	3	24.8208	+	[score_CL=24.8208;score_E=109.799;score_B=134.576;score_UC=24.8208]
11	51582688	51582689	3	12.0347	+	[score_CL=12.0347;score_E=116.554;score_B=124.538;score_UC=12.0347]
11	51582689	51582690	3	7.61319	+	[score_CL=7.61319;score_E=108.249;score_B=102.014;score_UC=7.61319]
11	51582690	51582691	3	6.34005	+	[score_CL=6.34005;score_E=101.64;score_B=94.1965;score_UC=6.34005]
11	51582691	51582692	3	3.97327	+	[score_CL=3.97327;score_E=117.209;score_B=104.063;score_UC=3.97327]
11	51582692	51582693	3	18.6619	+	[score_CL=18.6619;score_E=101.727;score_B=118.751;score_UC=18.6619]
11	51582693	51582694	3	8.22326	+	[score_CL=8.22326;score_E=121.844;score_B=116.991;score_UC=8.22326]
11	51582694	51582695	3	14.12	+	[score_CL=14.12;score_E=98.6324;score_B=109.444;score_UC=14.12]
11	51582695	51582696	3	0.690558	+	[score_CL=0.690558;score_E=107.287;score_B=93.0593;score_UC=0.690558]
11	51582698	51582699	3	15.3086	+	[score_CL=15.3086;score_E=107.152;score_B=121.163;score_UC=15.3086]
11	51582699	51582700	3	18.4997	+	[score_CL=18.4997;score_E=124.23;score_B=141.333;score_UC=18.4997]
11	51582700	51582701	3	22.539	+	[score_CL=22.539;score_E=113.387;score_B=135.696;score_UC=22.539]
11	51582701	51582702	3	6.93624	+	[score_CL=6.93624;score_E=107.325;score_B=108.375;score_UC=6.93624]
11	51582706	51582707	3	0.63648	+	[score_CL=0.63648;score_E=88.0906;score_B=77.6152;score_UC=0.63648]
11	51582971	51582972	3	1.12708	+	[score_CL=1.12708;score_E=25.2236;score_B=19.3504;score_UC=1.12708]
11	51601748	51601749	3	12.3905	+	[score_CL=12.3905;score_E=104.317;score_B=113.168;score_UC=12.3905]
11	51601749	51601750	3	5.93638	+	[score_CL=5.93638;score_E=122.881;score_B=112.989;score_UC=5.93638]
11	51601750	51601751	3	10.3409	+	[score_CL=10.3409;score_E=110.548;score_B=111.146;score_UC=10.3409]
11	51601751	51601752	3	4.50993	+	[score_CL=4.50993;score_E=112.504;score_B=105.175;score_UC=4.50993]
11	51601754	51601755	3	0.0663343	+	[score_CL=0.0663343;score_E=109.459;score_B=94.3392;score_UC=0.0663343]
11	51601755	51601756	3	1.53536	+	[score_CL=1.53536;score_E=119.653;score_B=105.582;score_UC=1.53536]
11	51601756	51601757	3	10.6343	+	[score_CL=10.6343;score_E=127.412;score_B=134.33;score_UC=10.6343]
11	51601757	51601758	3	24.2383	+	[score_CL=24.2383;score_E=123.166;score_B=147.343;score_UC=24.2383]
11	51601758	51601759	3	6.49912	+	[score_CL=6.49912;score_E=126.119;score_B=128.032;score_UC=6.49912]
11	51601773	51601774	3	0.333146	+	[score_CL=0.333146;score_E=133.399;score_B=118.224;score_UC=0.333146]
11	51601774	51601775	3	9.41442	+	[score_CL=9.41442;score_E=139.079;score_B=140.759;score_UC=9.41442]
11	51601775	51601776	3	18.0279	+	[score_CL=18.0279;score_E=150.026;score_B=164.761;score_UC=18.0279]
11	51601776	51601777	3	20.0242	+	[score_CL=20.0242;score_E=153.73;score_B=172.065;score_UC=20.0242]
11	51601777	51601778	3	14.0888	+	[score_CL=14.0888;score_E=161.213;score_B=169.337;score_UC=14.0888]
11	51601778	51601779	3	20.2173	+	[score_CL=20.2173;score_E=151.384;score_B=169.859;score_UC=20.2173]
11	51601779	51601780	3	13.7952	+	[score_CL=13.7952;score_E=144.136;score_B=155.66;score_UC=13.7952]
11	51601780	51601781	3	0.395472	+	[score_CL=0.395472;score_E=143.094;score_B=128.372;score_UC=0.395472]
11	51601782	51601783	3	3.4486	+	[score_CL=3.4486;score_E=131.354;score_B=123.082;score_UC=3.4486]
11	51601783	51601784	3	3.4486	+	[score_CL=3.4486;score_E=132.155;score_B=123.882;score_UC=3.4486]
11	51791506	51791507	3	13.8232	+	[score_CL=13.8232;score_E=186.971;score_B=198.184;score_UC=13.8232]
11	51791507	51791508	3	16.241	+	[score_CL=16.241;score_E=185.073;score_B=200.56;score_UC=16.241]
11	51791516	51791517	3	18.5094	+	[score_CL=18.5094;score_E=193.505;score_B=212.014;score_UC=18.5094]
11	51791517	51791518	3	39.4776	+	[score_CL=39.4776;score_E=211.484;score_B=250.961;score_UC=39.4776]
11	51791518	51791519	3	51.5822	+	[score_CL=51.5822;score_E=212.184;score_B=263.766;score_UC=51.5822]
11	51791519	51791520	3	21.9714	+	[score_CL=21.9714;score_E=212.13;score_B=234.101;score_UC=21.9714]
11	51791520	51791521	3	32.7445	+	[score_CL=32.7445;score_E=211.742;score_B=244.486;score_UC=32.7445]
11	51791521	51791522	3	46.8376	+	[score_CL=46.8376;score_E=200.966;score_B=247.804;score_UC=46.8376]
11	51791522	51791523	3	10.0705	+	[score_CL=10.0705;score_E=209.999;score_B=220.07;score_UC=10.0705]
11	51791523	51791524	3	20.0146	+	[score_CL=20.0146;score_E=201.314;score_B=221.328;score_UC=20.0146]
11	51791524	51791525	3	49.1592	+	[score_CL=49.1592;score_E=209.532;score_B=258.691;score_UC=49.1592]
11	51791525	51791526	3	30.3826	+	[score_CL=30.3826;score_E=209.288;score_B=239.671;score_UC=30.3826]
11	51791526	51791527	3	59.623	+	[score_CL=59.623;score_E=189.674;score_B=249.297;score_UC=59.623]
11	51791527	51791528	3	1.34553	+	[score_CL=1.34553;score_E=207.271;score_B=208.848;score_UC=1.34553]
11	51791528	51791529	3	16.8074	+	[score_CL=16.8074;score_E=171.096;score_B=187.798;score_UC=16.8074]
11	51791529	51791530	3	2.01337	+	[score_CL=2.01337;score_E=185.442;score_B=174.465;score_UC=2.01337]
11	51791538	51791539	3	1.40349	+	[score_CL=1.40349;score_E=157.818;score_B=149.454;score_UC=1.40349]
11	51791603	51791604	3	5.37094	+	[score_CL=5.37094;score_E=105.723;score_B=100.278;score_UC=5.37094]
11	51791604	51791605	3	18.1317	+	[score_CL=18.1317;score_E=95.1294;score_B=112.122;score_UC=18.1317]
11	51791605	51791606	3	3.3095	+	[score_CL=3.3095;score_E=104.708;score_B=96.3793;score_UC=3.3095]
11	51791612	51791613	3	7.71526	+	[score_CL=7.71526;score_E=102.133;score_B=109.848;score_UC=7.71526]
11	51791613	51791614	3	43.478	+	[score_CL=43.478;score_E=90.2284;score_B=133.706;score_UC=43.478]
11	51791614	51791615	3	1.19701	+	[score_CL=1.19701;score_E=120.181;score_B=121.642;score_UC=1.19701]
11	51791615	51791616	3	19.2468	+	[score_CL=19.2468;score_E=101.891;score_B=121.126;score_UC=19.2468]
11	51791616	51791617	3	23.4941	+	[score_CL=23.4941;score_E=118.488;score_B=141.983;score_UC=23.4941]
11	51791617	51791618	3	32.2035	+	[score_CL=32.2035;score_E=115.371;score_B=147.574;score_UC=32.2035]
11	51791618	51791619	3	17.3045	+	[score_CL=17.3045;score_E=118.12;score_B=135.425;score_UC=17.3045]
11	51791619	51791620	3	32.6374	+	[score_CL=32.6374;score_E=95.0415;score_B=127.679;score_UC=32.6374]
11	51791644	51791645	3	1.67745	+	[score_CL=1.67745;score_E=66.714;score_B=59.2887;score_UC=1.67745]
11	51791779	51791780	3	8.96912	+	[score_CL=8.96912;score_E=193.364;score_B=194.881;score_UC=8.96912]
11	51791780	51791781	3	14.0443	+	[score_CL=14.0443;score_E=190.234;score_B=201.89;score_UC=14.0443]
11	51791796	51791797	3	9.42759	+	[score_CL=9.42759;score_E=228.374;score_B=237.802;score_UC=9.42759]
11	51791797	51791798	3	47.6424	+	[score_CL=47.6424;score_E=239.037;score_B=286.68;score_UC=47.6424]
11	51791798	51791799	3	39.0896	+	[score_CL=39.0896;score_E=250.02;score_B=289.109;score_UC=39.0896]
11	51791799	51791800	3	25.3472	+	[score_CL=25.3472;score_E=251.197;score_B=276.545;score_UC=25.3472]
11	51791800	51791801	3	34.0299	+	[score_CL=34.0299;score_E=250.427;score_B=284.457;score_UC=34.0299]
11	51791801	51791802	3	18.8309	+	[score_CL=18.8309;score_E=236.633;score_B=255.464;score_UC=18.8309]
11	51791802	51791803	3	3.80262	+	[score_CL=3.80262;score_E=241.356;score_B=228.9;score_UC=3.80262]
11	51791803	51791804	3	6.08572	+	[score_CL=6.08572;score_E=227.511;score_B=219.674;score_UC=6.08572]
11	51791804	51791805	3	7.69974	+	[score_CL=7.69974;score_E=243.072;score_B=243.083;score_UC=7.69974]
11	51791805	51791806	3	26.4211	+	[score_CL=26.4211;score_E=245.457;score_B=271.878;score_UC=26.4211]
11	51791806	51791807	3	29.0764	+	[score_CL=29.0764;score_E=257.765;score_B=286.842;score_UC=29.0764]
11	51791807	51791808	3	35.3136	+	[score_CL=35.3136;score_E=257.005;score_B=292.319;score_UC=35.3136]
11	51791808	51791809	3	19.2746	+	[score_CL=19.2746;score_E=242.882;score_B=262.156;score_UC=19.2746]
11	51791809	51791810	3	4.19584	+	[score_CL=4.19584;score_E=250.329;score_B=238.675;score_UC=4.19584]
11	51791810	51791811	3	9.75954	+	[score_CL=9.75954;score_E=224.892;score_B=229.501;score_UC=9.75954]
11	51893731	51893732	3	18.6716	+	[score_CL=18.6716;score_E=50.3069;score_B=68.9786;score_UC=18.6716]
11	51893732	51893733	3	55.0459	+	[score_CL=81.9943;score_E=55.0459;score_B=137.04;score_UC=55.0459]
11	51893733	51893734	3	59.667	+	[score_CL=183.709;score_E=59.667;score_B=243.376;score_UC=59.667]
11	51893734	51893735	3	61.7671	+	[score_CL=127.841;score_E=61.7671;score_B=189.608;score_UC=61.7671]
11	51893735	51893736	3	61.524	+	[score_CL=84.4238;score_E=61.524;score_B=145.948;score_UC=61.524]
11	51893736	51893737	3	32.3195	+	[score_CL=32.3195;score_E=58.0831;score_B=90.4026;score_UC=32.3195]
11	51893737	51893738	3	26.7892	+	[score_CL=26.7892;score_E=53.3793;score_B=80.1685;score_UC=26.7892]
11	51893738	51893739	3	4.04891	+	[score_CL=4.04891;score_E=49.7175;score_B=50.5752;score_UC=4.04891]
11	51976255	51976256	3	0.292448	+	[score_CL=0.292448;score_E=95.596;score_B=82.4463;score_UC=0.292448]
11	51976256	51976257	3	0.434697	+	[score_CL=0.434697;score_E=103.276;score_B=85.9348;score_UC=0.434697]
11	51976257	51976258	3	3.75086	+	[score_CL=3.75086;score_E=95.9722;score_B=89.7132;score_UC=3.75086]
11	51976258	51976259	3	1.59229	+	[score_CL=1.59229;score_E=100.871;score_B=88.0201;score_UC=1.59229]
11	51976279	51976280	3	11.3167	+	[score_CL=11.3167;score_E=121.011;score_B=131.25;score_UC=11.3167]
11	51976280	51976281	3	24.8955	+	[score_CL=24.8955;score_E=130.368;score_B=155.226;score_UC=24.8955]
11	51976281	51976282	3	18.475	+	[score_CL=18.475;score_E=121.234;score_B=139.708;score_UC=18.475]
11	51976282	51976283	3	0.730842	+	[score_CL=0.730842;score_E=120.282;score_B=109.341;score_UC=0.730842]
11	51976400	51976401	3	2.43564	+	[score_CL=2.43564;score_E=120.587;score_B=112.709;score_UC=2.43564]
11	51976401	51976402	3	1.2944	+	[score_CL=1.2944;score_E=125.519;score_B=112.438;score_UC=1.2944]
11	51976438	51976439	3	3.46082	+	[score_CL=3.46082;score_E=174.873;score_B=165.721;score_UC=3.46082]
11	51976439	51976440	3	17.2463	+	[score_CL=17.2463;score_E=177.732;score_B=192.46;score_UC=17.2463]
11	51976440	51976441	3	17.3388	+	[score_CL=17.3388;score_E=195.701;score_B=213.039;score_UC=17.3388]
11	51976441	51976442	3	34.3451	+	[score_CL=34.3451;score_E=196.913;score_B=231.258;score_UC=34.3451]
11	51976442	51976443	3	44.4694	+	[score_CL=44.4694;score_E=190.521;score_B=234.991;score_UC=44.4694]
11	51976443	51976444	3	10.9629	+	[score_CL=10.9629;score_E=191.59;score_B=202.553;score_UC=10.9629]
11	51976444	51976445	3	10.8749	+	[score_CL=10.8749;score_E=194.142;score_B=202.887;score_UC=10.8749]
11	51976445	51976446	3	29.4083	+	[score_CL=29.4083;score_E=195.229;score_B=224.637;score_UC=29.4083]
11	51976446	51976447	3	45.7745	+	[score_CL=45.7745;score_E=204.768;score_B=250.543;score_UC=45.7745]
11	51976447	51976448	3	105.835	+	[score_CL=105.835;score_E=198.471;score_B=304.306;score_UC=105.835]
11	51976448	51976449	3	13.0193	+	[score_CL=13.0193;score_E=207.193;score_B=220.212;score_UC=13.0193]
11	51976449	51976450	3	35.4672	+	[score_CL=35.4672;score_E=202.222;score_B=237.69;score_UC=35.4672]
11	51976450	51976451	3	51.7677	+	[score_CL=51.7677;score_E=198.394;score_B=250.161;score_UC=51.7677]
11	51976451	51976452	3	9.2364	+	[score_CL=9.2364;score_E=190.424;score_B=199.661;score_UC=9.2364]
11	51976519	51976520	3	20.4282	+	[score_CL=20.4282;score_E=308.119;score_B=328.547;score_UC=20.4282]
11	51976520	51976521	3	27.6009	+	[score_CL=27.6009;score_E=320.032;score_B=347.633;score_UC=27.6009]
11	51976521	51976522	3	14.433	+	[score_CL=14.433;score_E=307.472;score_B=321.886;score_UC=14.433]
11	51976522	51976523	3	2.509	+	[score_CL=2.509;score_E=312.186;score_B=295.653;score_UC=2.509]
11	51976523	51976524	3	7.48058	+	[score_CL=7.48058;score_E=301.907;score_B=297.974;score_UC=7.48058]
11	51976524	51976525	3	15.569	+	[score_CL=15.569;score_E=298.248;score_B=307.788;score_UC=15.569]
11	51976525	51976526	3	8.18555	+	[score_CL=8.18555;score_E=299.287;score_B=297.175;score_UC=8.18555]
11	51976526	51976527	3	2.06008	+	[score_CL=2.06008;score_E=291.847;score_B=279.727;score_UC=2.06008]
11	51976529	51976530	3	0.416221	+	[score_CL=0.416221;score_E=291.937;score_B=276.897;score_UC=0.416221]
11	51976530	51976531	3	10.5046	+	[score_CL=10.5046;score_E=276.627;score_B=285.542;score_UC=10.5046]
11	51976538	51976539	3	9.33253	+	[score_CL=9.33253;score_E=284.329;score_B=287.025;score_UC=9.33253]
11	51976539	51976540	3	19.7771	+	[score_CL=19.7771;score_E=277.865;score_B=296.245;score_UC=19.7771]
11	51976540	51976541	3	5.08129	+	[score_CL=5.08129;score_E=280.958;score_B=276.38;score_UC=5.08129]
11	51976542	51976543	3	5.34715	+	[score_CL=5.34715;score_E=279.357;score_B=284.56;score_UC=5.34715]
11	51976543	51976544	3	32.666	+	[score_CL=32.666;score_E=281.61;score_B=314.276;score_UC=32.666]
11	51976544	51976545	3	19.3056	+	[score_CL=19.3056;score_E=289.933;score_B=309.239;score_UC=19.3056]
11	51976545	51976546	3	15.1366	+	[score_CL=15.1366;score_E=293.004;score_B=307.482;score_UC=15.1366]
11	51976546	51976547	3	26.4908	+	[score_CL=26.4908;score_E=267.416;score_B=293.906;score_UC=26.4908]
11	51976728	51976729	3	3.0307	+	[score_CL=3.0307;score_E=95.6096;score_B=90.6031;score_UC=3.0307]
11	51976782	51976783	3	5.29398	+	[score_CL=5.29398;score_E=107.249;score_B=101.489;score_UC=5.29398]
11	51976783	51976784	3	8.81718	+	[score_CL=8.81718;score_E=102.819;score_B=104.83;score_UC=8.81718]
11	51976806	51976807	3	5.30678	+	[score_CL=5.30678;score_E=96.8351;score_B=91.5448;score_UC=5.30678]
11	51976807	51976808	3	5.27792	+	[score_CL=5.27792;score_E=98.7316;score_B=91.1764;score_UC=5.27792]
11	51976808	51976809	3	2.14145	+	[score_CL=2.14145;score_E=104.274;score_B=87.533;score_UC=2.14145]
11	51976809	51976810	3	2.93471	+	[score_CL=2.93471;score_E=92.7008;score_B=84.8652;score_UC=2.93471]
11	51976944	51976945	3	0.729459	+	[score_CL=0.729459;score_E=40.7643;score_B=31.6658;score_UC=0.729459]
11	52037549	52037550	3	0.864305	+	[score_CL=0.864305;score_E=55.6793;score_B=42.2265;score_UC=0.864305]
11	52037550	52037551	3	1.57154	+	[score_CL=1.57154;score_E=52.4159;score_B=42.9588;score_UC=1.57154]
11	52037552	52037553	3	1.62556	+	[score_CL=1.62556;score_E=58.6833;score_B=45.8165;score_UC=1.62556]
11	52037553	52037554	3	4.53028	+	[score_CL=4.53028;score_E=56.6574;score_B=48.9805;score_UC=4.53028]
11	52037554	52037555	3	3.76395	+	[score_CL=3.76395;score_E=56.5439;score_B=48.1779;score_UC=3.76395]
11	52038011	52038012	3	1.21552	+	[score_CL=1.21552;score_E=49.3508;score_B=35.9085;score_UC=1.21552]
11	52038012	52038013	3	2.98575	+	[score_CL=2.98575;score_E=44.3214;score_B=37.7537;score_UC=2.98575]
11	52038023	52038024	3	0.223636	+	[score_CL=0.223636;score_E=55.0459;score_B=39.7199;score_UC=0.223636]
11	52038024	52038025	3	7.28864	+	[score_CL=7.28864;score_E=64.4727;score_B=65.7747;score_UC=7.28864]
11	52038025	52038026	3	24.2527	+	[score_CL=24.2527;score_E=59.9989;score_B=84.1823;score_UC=24.2527]
11	52038026	52038027	3	9.54256	+	[score_CL=9.54256;score_E=68.7978;score_B=71.4732;score_UC=9.54256]
11	52038027	52038028	3	6.40674	+	[score_CL=6.40674;score_E=53.0098;score_B=49.4741;score_UC=6.40674]
11	52038930	52038931	3	4.6177	+	[score_CL=4.6177;score_E=43.1031;score_B=36.4268;score_UC=4.6177]
11	52038931	52038932	3	10.7017	+	[score_CL=10.7017;score_E=43.6039;score_B=45.0262;score_UC=10.7017]
11	52038932	52038933	3	7.79184	+	[score_CL=7.79184;score_E=48.7208;score_B=43.9037;score_UC=7.79184]
11	52038933	52038934	3	7.32502	+	[score_CL=7.32502;score_E=45.5163;score_B=38.9935;score_UC=7.32502]
11	52038934	52038935	3	5.70078	+	[score_CL=5.70078;score_E=48.3218;score_B=38.2726;score_UC=5.70078]
11	52038935	52038936	3	8.29042	+	[score_CL=8.29042;score_E=41.9725;score_B=38.7334;score_UC=8.29042]
11	52038936	52038937	3	4.53816	+	[score_CL=4.53816;score_E=41.2115;score_B=34.1502;score_UC=4.53816]
11	52039229	52039230	3	0.0965414	+	[score_CL=0.0965414;score_E=30.4158;score_B=19.3394;score_UC=0.0965414]
11	52039230	52039231	3	0.0170233	+	[score_CL=0.0170233;score_E=31.8801;score_B=19.2359;score_UC=0.0170233]
11	52103680	52103681	3	3.29725	+	[score_CL=3.29725;score_E=39.1874;score_B=30.3205;score_UC=3.29725]
11	52103681	52103682	3	3.6442	+	[score_CL=3.6442;score_E=39.2973;score_B=30.7639;score_UC=3.6442]
11	52103682	52103683	3	0.570316	+	[score_CL=0.570316;score_E=42.1995;score_B=27.5322;score_UC=0.570316]
11	52121047	52121048	3	17.2404	+	[score_CL=17.2404;score_E=40.0277;score_B=57.2682;score_UC=17.2404]
11	52121048	52121049	3	23.9019	+	[score_CL=23.9019;score_E=40.0277;score_B=63.9296;score_UC=23.9019]
11	52121049	52121050	3	27.115	+	[score_CL=27.115;score_E=40.0277;score_B=67.1427;score_UC=27.115]
11	52121900	52121901	3	13.415	+	[score_CL=13.415;score_E=85.4977;score_B=98.9127;score_UC=13.415]
11	52121901	52121902	3	35.4282	+	[score_CL=35.4282;score_E=98.9902;score_B=134.418;score_UC=35.4282]
11	52121902	52121903	3	62.1262	+	[score_CL=62.1262;score_E=92.6618;score_B=154.788;score_UC=62.1262]
11	52121903	52121904	3	8.31117	+	[score_CL=8.31117;score_E=88.2417;score_B=96.5531;score_UC=8.31117]
11	52121904	52121905	3	3.79924	+	[score_CL=3.79924;score_E=85.3284;score_B=71.1942;score_UC=3.79924]
11	52121905	52121906	3	8.24939	+	[score_CL=8.24939;score_E=76.9506;score_B=73.5237;score_UC=8.24939]
11	52121906	52121907	3	7.78589	+	[score_CL=7.78589;score_E=85.5085;score_B=79.3605;score_UC=7.78589]
11	52121907	52121908	3	11.773	+	[score_CL=11.773;score_E=93.6454;score_B=105.401;score_UC=11.773]
11	52121908	52121909	3	34.4821	+	[score_CL=34.4821;score_E=97.6433;score_B=132.125;score_UC=34.4821]
11	52121909	52121910	3	47.1927	+	[score_CL=47.1927;score_E=104.131;score_B=151.324;score_UC=47.1927]
11	52121910	52121911	3	20.0326	+	[score_CL=20.0326;score_E=105.093;score_B=125.126;score_UC=20.0326]
11	52121911	52121912	3	45.0201	+	[score_CL=45.0201;score_E=104.712;score_B=149.732;score_UC=45.0201]
11	52121912	52121913	3	30.0049	+	[score_CL=30.0049;score_E=85.2157;score_B=115.221;score_UC=30.0049]
11	52121916	52121917	3	2.64433	+	[score_CL=2.64433;score_E=65.2396;score_B=59.5432;score_UC=2.64433]
11	52121919	52121920	3	0.19942	+	[score_CL=0.19942;score_E=66.8166;score_B=54.9887;score_UC=0.19942]
11	52121925	52121926	3	8.52131	+	[score_CL=8.52131;score_E=69.2409;score_B=70.8311;score_UC=8.52131]
11	52121926	52121927	3	4.87831	+	[score_CL=4.87831;score_E=75.051;score_B=67.0693;score_UC=4.87831]
11	52121927	52121928	3	1.10528	+	[score_CL=1.10528;score_E=72.8964;score_B=59.0545;score_UC=1.10528]
11	52121938	52121939	3	4.57919	+	[score_CL=4.57919;score_E=81.5913;score_B=74.8665;score_UC=4.57919]
11	52121939	52121940	3	18.828	+	[score_CL=18.828;score_E=82.4042;score_B=99.3201;score_UC=18.828]
11	52121940	52121941	3	15.9873	+	[score_CL=15.9873;score_E=99.9454;score_B=111.561;score_UC=15.9873]
11	52121941	52121942	3	20.923	+	[score_CL=20.923;score_E=77.355;score_B=98.2679;score_UC=20.923]
11	52121988	52121989	3	7.34368	+	[score_CL=7.34368;score_E=48.0857;score_B=51.7941;score_UC=7.34368]
11	52122240	52122241	3	8.71842	+	[score_CL=8.71842;score_E=402.905;score_B=407.865;score_UC=8.71842]
11	52122241	52122242	3	1.27055	+	[score_CL=1.27055;score_E=416.486;score_B=402.914;score_UC=1.27055]
11	52122276	52122277	3	69.0771	+	[score_CL=69.0771;score_E=490.569;score_B=559.646;score_UC=69.0771]
11	52122277	52122278	3	14.9724	+	[score_CL=14.9724;score_E=496.14;score_B=511.112;score_UC=14.9724]
11	52122279	52122280	3	16.1257	+	[score_CL=16.1257;score_E=479.368;score_B=495.489;score_UC=16.1257]
11	52122294	52122295	3	163.582	+	[score_CL=163.582;score_E=509.404;score_B=672.987;score_UC=163.582]
11	52122295	52122296	3	355.739	+	[score_CL=355.739;score_E=528.637;score_B=884.376;score_UC=355.739]
11	52122296	52122297	3	528.559	+	[score_CL=708.396;score_E=528.559;score_B=1236.96;score_UC=528.559]
11	52122297	52122298	3	197.524	+	[score_CL=197.524;score_E=528.399;score_B=725.923;score_UC=197.524]
11	52122298	52122299	3	158.544	+	[score_CL=158.544;score_E=528.151;score_B=686.695;score_UC=158.544]
11	52122299	52122300	3	229.54	+	[score_CL=229.54;score_E=527.814;score_B=757.354;score_UC=229.54]
11	52122300	52122301	3	231.894	+	[score_CL=231.894;score_E=527.391;score_B=759.285;score_UC=231.894]
11	52122301	52122302	3	432.129	+	[score_CL=432.129;score_E=526.879;score_B=959.008;score_UC=432.129]
11	52122302	52122303	3	357.957	+	[score_CL=357.957;score_E=526.275;score_B=884.232;score_UC=357.957]
11	52122303	52122304	3	382.831	+	[score_CL=382.831;score_E=525.584;score_B=908.415;score_UC=382.831]
11	52122304	52122305	3	462.497	+	[score_CL=462.497;score_E=524.802;score_B=987.299;score_UC=462.497]
11	52122305	52122306	3	223.946	+	[score_CL=223.946;score_E=523.928;score_B=747.875;score_UC=223.946]
11	52122306	52122307	3	157.69	+	[score_CL=157.69;score_E=522.964;score_B=680.655;score_UC=157.69]
11	52122307	52122308	3	33.0077	+	[score_CL=33.0077;score_E=521.909;score_B=554.916;score_UC=33.0077]
11	52122308	52122309	3	69.1108	+	[score_CL=69.1108;score_E=516.933;score_B=586.044;score_UC=69.1108]
11	52122309	52122310	3	16.7147	+	[score_CL=16.7147;score_E=499.002;score_B=515.717;score_UC=16.7147]
11	52122318	52122319	3	6.87317	+	[score_CL=6.87317;score_E=464.565;score_B=467.344;score_UC=6.87317]
11	52122462	52122463	3	2.43407	+	[score_CL=2.43407;score_E=158.822;score_B=152.822;score_UC=2.43407]
11	52122849	52122850	3	0.117121	+	[score_CL=0.117121;score_E=141.44;score_B=126.005;score_UC=0.117121]
11	52122850	52122851	3	3.61161	+	[score_CL=3.61161;score_E=134.77;score_B=130.291;score_UC=3.61161]
11	52122870	52122871	3	5.14816	+	[score_CL=5.14816;score_E=148.872;score_B=148.218;score_UC=5.14816]
11	52122896	52122897	3	8.52243	+	[score_CL=8.52243;score_E=164.111;score_B=169.886;score_UC=8.52243]
11	52122924	52122925	3	1.3556	+	[score_CL=1.3556;score_E=171.79;score_B=163.64;score_UC=1.3556]
11	52122938	52122939	3	3.01608	+	[score_CL=3.01608;score_E=171.998;score_B=167.126;score_UC=3.01608]
11	52122949	52122950	3	29.1028	+	[score_CL=29.1028;score_E=183.249;score_B=212.352;score_UC=29.1028]
11	52122950	52122951	3	12.1011	+	[score_CL=12.1011;score_E=194.302;score_B=206.251;score_UC=12.1011]
11	52122951	52122952	3	4.01149	+	[score_CL=4.01149;score_E=184.683;score_B=176.329;score_UC=4.01149]
11	52122953	52122954	3	9.80822	+	[score_CL=9.80822;score_E=191.306;score_B=201.114;score_UC=9.80822]
11	52122954	52122955	3	38.8898	+	[score_CL=38.8898;score_E=185.104;score_B=223.994;score_UC=38.8898]
11	52122955	52122956	3	4.63507	+	[score_CL=4.63507;score_E=210.302;score_B=214.947;score_UC=4.63507]
11	52122956	52122957	3	38.0302	+	[score_CL=38.0302;score_E=190.75;score_B=228.78;score_UC=38.0302]
11	52122957	52122958	3	15.6445	+	[score_CL=15.6445;score_E=195.133;score_B=210.778;score_UC=15.6445]
11	52122958	52122959	3	5.5228	+	[score_CL=5.5228;score_E=187.166;score_B=181.274;score_UC=5.5228]
11	52122960	52122961	3	5.9066	+	[score_CL=5.9066;score_E=170.801;score_B=171.035;score_UC=5.9066]
11	52123060	52123061	3	1.11959	+	[score_CL=1.11959;score_E=356.614;score_B=347.842;score_UC=1.11959]
11	52123061	52123062	3	21.5603	+	[score_CL=21.5603;score_E=352.565;score_B=374.104;score_UC=21.5603]
11	52123062	52123063	3	13.2553	+	[score_CL=13.2553;score_E=358.766;score_B=370.934;score_UC=13.2553]
11	52123064	52123065	3	9.52835	+	[score_CL=9.52835;score_E=363.355;score_B=372.864;score_UC=9.52835]
11	52123065	52123066	3	31.2922	+	[score_CL=31.2922;score_E=374.351;score_B=405.643;score_UC=31.2922]
11	52123066	52123067	3	66.7469	+	[score_CL=66.7469;score_E=385.425;score_B=452.172;score_UC=66.7469]
11	52123067	52123068	3	75.7478	+	[score_CL=75.7478;score_E=366.192;score_B=441.939;score_UC=75.7478]
11	52123071	52123072	3	9.55169	+	[score_CL=9.55169;score_E=371.717;score_B=381.269;score_UC=9.55169]
11	52123072	52123073	3	78.2247	+	[score_CL=78.2247;score_E=361.57;score_B=439.795;score_UC=78.2247]
11	52123074	52123075	3	3.56307	+	[score_CL=3.56307;score_E=364.254;score_B=355.05;score_UC=3.56307]
11	52123075	52123076	3	8.91299	+	[score_CL=8.91299;score_E=378.031;score_B=386.945;score_UC=8.91299]
11	52123076	52123077	3	102.548	+	[score_CL=102.548;score_E=383.792;score_B=486.34;score_UC=102.548]
11	52123077	52123078	3	167.906	+	[score_CL=167.906;score_E=373.936;score_B=541.842;score_UC=167.906]
11	52123080	52123081	3	41.7133	+	[score_CL=41.7133;score_E=375.701;score_B=417.415;score_UC=41.7133]
11	52123081	52123082	3	65.6479	+	[score_CL=65.6479;score_E=377.981;score_B=443.628;score_UC=65.6479]
11	52123082	52123083	3	3.57847	+	[score_CL=3.57847;score_E=374.254;score_B=377.86;score_UC=3.57847]
11	52123092	52123093	3	36.0156	+	[score_CL=36.0156;score_E=369.503;score_B=405.519;score_UC=36.0156]
11	52123093	52123094	3	63.4023	+	[score_CL=63.4023;score_E=367.146;score_B=430.548;score_UC=63.4023]
11	52123098	52123099	3	18.3056	+	[score_CL=18.3056;score_E=362.039;score_B=380.344;score_UC=18.3056]
11	52123099	52123100	3	50.9334	+	[score_CL=50.9334;score_E=378.52;score_B=429.453;score_UC=50.9334]
11	52123100	52123101	3	110.749	+	[score_CL=110.749;score_E=378.227;score_B=488.976;score_UC=110.749]
11	52123101	52123102	3	152.871	+	[score_CL=152.871;score_E=376.608;score_B=529.479;score_UC=152.871]
11	52123102	52123103	3	61.513	+	[score_CL=61.513;score_E=374.937;score_B=436.45;score_UC=61.513]
11	52123103	52123104	3	34.4946	+	[score_CL=34.4946;score_E=373.198;score_B=407.693;score_UC=34.4946]
11	52123104	52123105	3	80.9035	+	[score_CL=80.9035;score_E=350.881;score_B=431.785;score_UC=80.9035]
11	52123112	52123113	3	26.2586	+	[score_CL=26.2586;score_E=335.987;score_B=362.246;score_UC=26.2586]
11	52123113	52123114	3	73.9288	+	[score_CL=73.9288;score_E=332.467;score_B=406.395;score_UC=73.9288]
11	52123115	52123116	3	1.90538	+	[score_CL=1.90538;score_E=323.212;score_B=310.802;score_UC=1.90538]
11	52123116	52123117	3	11.1263	+	[score_CL=11.1263;score_E=308.406;score_B=317.546;score_UC=11.1263]
11	52123130	52123131	3	7.6267	+	[score_CL=7.6267;score_E=271.217;score_B=275.484;score_UC=7.6267]
11	52123333	52123334	3	0.624718	+	[score_CL=0.624718;score_E=82.7111;score_B=73.0286;score_UC=0.624718]
11	52123343	52123344	3	10.1511	+	[score_CL=10.1511;score_E=106.227;score_B=116.378;score_UC=10.1511]
11	52123344	52123345	3	38.3173	+	[score_CL=38.3173;score_E=105.117;score_B=143.434;score_UC=38.3173]
11	52123345	52123346	3	9.03097	+	[score_CL=9.03097;score_E=106.127;score_B=115.158;score_UC=9.03097]
11	52123346	52123347	3	0.139807	+	[score_CL=0.139807;score_E=100.001;score_B=84.5475;score_UC=0.139807]
11	52123348	52123349	3	4.38834	+	[score_CL=4.38834;score_E=98.961;score_B=91.3887;score_UC=4.38834]
11	52123349	52123350	3	11.0498	+	[score_CL=11.0498;score_E=95.0172;score_B=98.3477;score_UC=11.0498]
11	52123350	52123351	3	3.90207	+	[score_CL=3.90207;score_E=103.255;score_B=91.1339;score_UC=3.90207]
11	52123351	52123352	3	3.18905	+	[score_CL=3.18905;score_E=96.1928;score_B=83.2888;score_UC=3.18905]
11	52123352	52123353	3	2.77758	+	[score_CL=2.77758;score_E=102.662;score_B=87.3629;score_UC=2.77758]
11	52123353	52123354	3	8.10207	+	[score_CL=8.10207;score_E=89.6604;score_B=92.1128;score_UC=8.10207]
11	52123356	52123357	3	12.8007	+	[score_CL=12.8007;score_E=96.3528;score_B=105.575;score_UC=12.8007]
11	52123357	52123358	3	9.82608	+	[score_CL=9.82608;score_E=100.23;score_B=102.48;score_UC=9.82608]
11	52123358	52123359	3	0.619189	+	[score_CL=0.619189;score_E=100.398;score_B=85.6799;score_UC=0.619189]
11	52123375	52123376	3	3.3666	+	[score_CL=3.3666;score_E=94.4169;score_B=84.8048;score_UC=3.3666]
11	52123376	52123377	3	14.8847	+	[score_CL=14.8847;score_E=87.446;score_B=97.6822;score_UC=14.8847]
11	52123377	52123378	3	7.48258	+	[score_CL=7.48258;score_E=90.7024;score_B=89.3201;score_UC=7.48258]
11	52123660	52123661	3	1.82545	+	[score_CL=1.82545;score_E=39.6585;score_B=27.4587;score_UC=1.82545]
11	52123661	52123662	3	4.75578	+	[score_CL=4.75578;score_E=38.7369;score_B=31.2219;score_UC=4.75578]
11	52123662	52123663	3	4.62025	+	[score_CL=4.62025;score_E=37.4676;score_B=31.2763;score_UC=4.62025]
11	52123776	52123777	3	4.64334	+	[score_CL=4.64334;score_E=54.0312;score_B=47.0154;score_UC=4.64334]
11	52123777	52123778	3	7.26245	+	[score_CL=7.26245;score_E=70.1509;score_B=64.7032;score_UC=7.26245]
11	52123778	52123779	3	20.3822	+	[score_CL=20.3822;score_E=68.1639;score_B=87.0508;score_UC=20.3822]
11	52123779	52123780	3	15.3382	+	[score_CL=15.3382;score_E=76.3338;score_B=86.6631;score_UC=15.3382]
11	52123780	52123781	3	11.8654	+	[score_CL=11.8654;score_E=77.8343;score_B=79.8429;score_UC=11.8654]
11	52123781	52123782	3	17.0768	+	[score_CL=17.0768;score_E=77.0993;score_B=90.1452;score_UC=17.0768]
11	52123782	52123783	3	20.5015	+	[score_CL=20.5015;score_E=70.6609;score_B=89.7675;score_UC=20.5015]
11	52123783	52123784	3	8.33356	+	[score_CL=8.33356;score_E=72.4866;score_B=69.0043;score_UC=8.33356]
11	52123784	52123785	3	8.14334	+	[score_CL=8.14334;score_E=53.6411;score_B=53.6144;score_UC=8.14334]
11	52124328	52124329	3	0.794458	+	[score_CL=0.794458;score_E=30.4145;score_B=21.1833;score_UC=0.794458]
11	52125325	52125326	3	5.75016	+	[score_CL=5.75016;score_E=31.6783;score_B=32.4708;score_UC=5.75016]
11	52125473	52125474	3	3.89765	+	[score_CL=3.89765;score_E=89.0734;score_B=80.7942;score_UC=3.89765]
11	52125474	52125475	3	17.6514	+	[score_CL=17.6514;score_E=79.6062;score_B=95.2338;score_UC=17.6514]
11	52125475	52125476	3	5.71575	+	[score_CL=5.71575;score_E=96.3829;score_B=86.3924;score_UC=5.71575]
11	52125476	52125477	3	8.0286	+	[score_CL=8.0286;score_E=82.4427;score_B=77.4783;score_UC=8.0286]
11	52125477	52125478	3	6.7458	+	[score_CL=6.7458;score_E=97.1209;score_B=89.1578;score_UC=6.7458]
11	52125478	52125479	3	19.0855	+	[score_CL=19.0855;score_E=91.6505;score_B=108.202;score_UC=19.0855]
11	52125479	52125480	3	15.1674	+	[score_CL=15.1674;score_E=108.634;score_B=123.135;score_UC=15.1674]
11	52125480	52125481	3	26.5558	+	[score_CL=26.5558;score_E=89.3778;score_B=115.931;score_UC=26.5558]
11	52125481	52125482	3	4.66119	+	[score_CL=4.66119;score_E=97.4461;score_B=93.4974;score_UC=4.66119]
11	52125482	52125483	3	7.67094	+	[score_CL=7.67094;score_E=82.0726;score_B=76.8152;score_UC=7.67094]
11	52125483	52125484	3	7.95113	+	[score_CL=7.95113;score_E=77.3443;score_B=76.5657;score_UC=7.95113]
11	52125493	52125494	3	1.54693	+	[score_CL=1.54693;score_E=70.7874;score_B=59.6294;score_UC=1.54693]
11	52125494	52125495	3	1.38253	+	[score_CL=1.38253;score_E=72.5526;score_B=59.2182;score_UC=1.38253]
11	52125495	52125496	3	0.572423	+	[score_CL=0.572423;score_E=71.9038;score_B=57.9183;score_UC=0.572423]
11	52125504	52125505	3	0.24064	+	[score_CL=0.24064;score_E=63.9216;score_B=53.8873;score_UC=0.24064]
11	52125678	52125679	3	0.229618	+	[score_CL=0.229618;score_E=55.14;score_B=39.8234;score_UC=0.229618]
11	52125679	52125680	3	9.4682	+	[score_CL=9.4682;score_E=59.7496;score_B=61.6072;score_UC=9.4682]
11	52125680	52125681	3	17.9505	+	[score_CL=17.9505;score_E=57.1665;score_B=71.5374;score_UC=17.9505]
11	52125681	52125682	3	6.64672	+	[score_CL=6.64672;score_E=58.9345;score_B=56.1752;score_UC=6.64672]
11	52125706	52125707	3	11.7939	+	[score_CL=11.7939;score_E=43.3132;score_B=51.6258;score_UC=11.7939]
11	52125707	52125708	3	4.67506	+	[score_CL=4.67506;score_E=50.613;score_B=44.3498;score_UC=4.67506]
11	52126209	52126210	3	5.87941	+	[score_CL=5.87941;score_E=52.5826;score_B=48.357;score_UC=5.87941]
11	52126210	52126211	3	5.83434	+	[score_CL=5.83434;score_E=52.6477;score_B=48.3128;score_UC=5.83434]
11	52126740	52126741	3	11.6715	+	[score_CL=11.6715;score_E=51.5706;score_B=58.5004;score_UC=11.6715]
11	52126741	52126742	3	18.7199	+	[score_CL=18.7199;score_E=60.4663;score_B=79.1709;score_UC=18.7199]
11	52126742	52126743	3	23.1942	+	[score_CL=23.1942;score_E=67.5586;score_B=90.7528;score_UC=23.1942]
11	52126743	52126744	3	49.8169	+	[score_CL=49.8169;score_E=71.5463;score_B=121.363;score_UC=49.8169]
11	52126744	52126745	3	33.1331	+	[score_CL=33.1331;score_E=65.1265;score_B=98.2596;score_UC=33.1331]
11	52126745	52126746	3	20.6036	+	[score_CL=20.6036;score_E=58.0485;score_B=78.6521;score_UC=20.6036]
11	52126746	52126747	3	5.925	+	[score_CL=5.925;score_E=57.9206;score_B=50.4645;score_UC=5.925]
11	52126747	52126748	3	5.62876	+	[score_CL=5.62876;score_E=42.2524;score_B=34.5977;score_UC=5.62876]
11	52126748	52126749	3	2.85175	+	[score_CL=2.85175;score_E=41.0432;score_B=30.5343;score_UC=2.85175]
11	52126799	52126800	3	19.5113	+	[score_CL=19.5113;score_E=34.6897;score_B=54.1989;score_UC=19.5113]
11	52126800	52126801	3	7.0021	+	[score_CL=7.0021;score_E=34.7817;score_B=41.7816;score_UC=7.0021]
11	52127009	52127010	3	3.11197	+	[score_CL=3.11197;score_E=62.0512;score_B=51.9694;score_UC=3.11197]
11	52127010	52127011	3	7.38574	+	[score_CL=7.38574;score_E=55.3884;score_B=55.7942;score_UC=7.38574]
11	52127016	52127017	3	9.1846	+	[score_CL=9.1846;score_E=57.7903;score_B=59.8358;score_UC=9.1846]
11	52127017	52127018	3	8.59424	+	[score_CL=8.59424;score_E=59.3153;score_B=58.8112;score_UC=8.59424]
11	52127018	52127019	3	1.07007	+	[score_CL=1.07007;score_E=60.9321;score_B=47.0067;score_UC=1.07007]
11	52127048	52127049	3	0.021353	+	[score_CL=0.021353;score_E=36.0459;score_B=25.8233;score_UC=0.021353]
11	52127619	52127620	3	4.60886	+	[score_CL=4.60886;score_E=5.15662;score_B=8.94901;score_UC=4.60886]
11	52127620	52127621	3	5.16072	+	[score_CL=5.60769;score_E=5.16072;score_B=9.72366;score_UC=5.16072]
11	52235479	52235480	3	3.83036	+	[score_CL=3.83036;score_E=45.5309;score_B=36.8742;score_UC=3.83036]
11	52235480	52235481	3	9.19801	+	[score_CL=9.19801;score_E=49.216;score_B=47.7524;score_UC=9.19801]
11	52235481	52235482	3	10.8447	+	[score_CL=10.8447;score_E=47.7155;score_B=49.4465;score_UC=10.8447]
11	52235482	52235483	3	3.83354	+	[score_CL=3.83354;score_E=47.3339;score_B=38.6665;score_UC=3.83354]
11	52246062	52246063	3	21.4799	+	[score_CL=21.4799;score_E=487.182;score_B=508.662;score_UC=21.4799]
11	52246063	52246064	3	58.1404	+	[score_CL=58.1404;score_E=491.539;score_B=549.679;score_UC=58.1404]
11	52246096	52246097	3	5.8314	+	[score_CL=5.8314;score_E=656.254;score_B=657.756;score_UC=5.8314]
11	52246097	52246098	3	26.2293	+	[score_CL=26.2293;score_E=645.221;score_B=671.45;score_UC=26.2293]
11	52246118	52246119	3	129.326	+	[score_CL=129.326;score_E=708.396;score_B=837.722;score_UC=129.326]
11	52246119	52246120	3	194.762	+	[score_CL=194.762;score_E=708.396;score_B=903.158;score_UC=194.762]
11	52246120	52246121	3	6.0528	+	[score_CL=6.0528;score_E=708.394;score_B=714.449;score_UC=6.0528]
11	52246121	52246122	3	47.2648	+	[score_CL=47.2648;score_E=708.396;score_B=755.661;score_UC=47.2648]
11	52246122	52246123	3	84.8759	+	[score_CL=84.8759;score_E=708.396;score_B=793.272;score_UC=84.8759]
11	52246124	52246125	3	62.9665	+	[score_CL=62.9665;score_E=708.396;score_B=771.363;score_UC=62.9665]
11	52246125	52246126	3	94.8947	+	[score_CL=94.8947;score_E=708.396;score_B=803.291;score_UC=94.8947]
11	52246126	52246127	3	190.487	+	[score_CL=190.487;score_E=708.396;score_B=898.883;score_UC=190.487]
11	52246127	52246128	3	415.429	+	[score_CL=415.429;score_E=708.396;score_B=1123.82;score_UC=415.429]
11	52246128	52246129	3	130.16	+	[score_CL=130.16;score_E=708.396;score_B=838.557;score_UC=130.16]
11	52246129	52246130	3	141.435	+	[score_CL=141.435;score_E=708.396;score_B=849.831;score_UC=141.435]
11	52246130	52246131	3	197.14	+	[score_CL=197.14;score_E=708.396;score_B=905.537;score_UC=197.14]
11	52246131	52246132	3	199.665	+	[score_CL=199.665;score_E=708.396;score_B=908.061;score_UC=199.665]
11	52246132	52246133	3	153.113	+	[score_CL=153.113;score_E=708.396;score_B=861.509;score_UC=153.113]
11	52246134	52246135	3	16.5818	+	[score_CL=16.5818;score_E=708.396;score_B=724.978;score_UC=16.5818]
11	52246135	52246136	3	30.5378	+	[score_CL=30.5378;score_E=708.396;score_B=738.934;score_UC=30.5378]
11	52246136	52246137	3	30.3814	+	[score_CL=30.3814;score_E=708.396;score_B=738.778;score_UC=30.3814]
11	52246137	52246138	3	90.1562	+	[score_CL=90.1562;score_E=708.396;score_B=798.553;score_UC=90.1562]
11	52246138	52246139	3	100.946	+	[score_CL=100.946;score_E=708.396;score_B=809.342;score_UC=100.946]
11	52246139	52246140	3	319.447	+	[score_CL=319.447;score_E=708.396;score_B=1027.84;score_UC=319.447]
11	52246140	52246141	3	246.821	+	[score_CL=246.821;score_E=708.396;score_B=955.217;score_UC=246.821]
11	52246141	52246142	3	172.329	+	[score_CL=172.329;score_E=708.396;score_B=880.725;score_UC=172.329]
11	52246142	52246143	3	293.481	+	[score_CL=293.481;score_E=708.396;score_B=1001.88;score_UC=293.481]
11	52246143	52246144	3	149.896	+	[score_CL=149.896;score_E=708.396;score_B=858.293;score_UC=149.896]
11	52246144	52246145	3	168.737	+	[score_CL=168.737;score_E=708.332;score_B=877.069;score_UC=168.737]
11	52246145	52246146	3	140.349	+	[score_CL=140.349;score_E=705.609;score_B=845.958;score_UC=140.349]
11	52246146	52246147	3	141.778	+	[score_CL=141.778;score_E=682.228;score_B=824.006;score_UC=141.778]
11	52246285	52246286	3	5.10906	+	[score_CL=5.10906;score_E=162.893;score_B=161.485;score_UC=5.10906]
11	52246548	52246549	3	21.9201	+	[score_CL=21.9201;score_E=248.82;score_B=270.737;score_UC=21.9201]
11	52246549	52246550	3	10.0623	+	[score_CL=10.0623;score_E=259.3;score_B=265.776;score_UC=10.0623]
11	52246556	52246557	3	35.7984	+	[score_CL=35.7984;score_E=269.324;score_B=305.123;score_UC=35.7984]
11	52246557	52246558	3	40.8966	+	[score_CL=40.8966;score_E=284.966;score_B=325.863;score_UC=40.8966]
11	52246558	52246559	3	15.8355	+	[score_CL=15.8355;score_E=286.969;score_B=302.805;score_UC=15.8355]
11	52246559	52246560	3	16.7629	+	[score_CL=16.7629;score_E=267.865;score_B=284.129;score_UC=16.7629]
11	52246564	52246565	3	6.97189	+	[score_CL=6.97189;score_E=277.339;score_B=284.311;score_UC=6.97189]
11	52246565	52246566	3	40.4192	+	[score_CL=40.4192;score_E=285.15;score_B=325.569;score_UC=40.4192]
11	52246566	52246567	3	60.0105	+	[score_CL=60.0105;score_E=298.199;score_B=358.21;score_UC=60.0105]
11	52246567	52246568	3	58.2134	+	[score_CL=58.2134;score_E=298.954;score_B=357.168;score_UC=58.2134]
11	52246568	52246569	3	32.1822	+	[score_CL=32.1822;score_E=299.673;score_B=331.855;score_UC=32.1822]
11	52246569	52246570	3	40.2667	+	[score_CL=40.2667;score_E=300.35;score_B=340.617;score_UC=40.2667]
11	52246570	52246571	3	58.8881	+	[score_CL=58.8881;score_E=300.986;score_B=359.874;score_UC=58.8881]
11	52246571	52246572	3	146.02	+	[score_CL=146.02;score_E=301.578;score_B=447.598;score_UC=146.02]
11	52246572	52246573	3	112.666	+	[score_CL=112.666;score_E=302.127;score_B=414.793;score_UC=112.666]
11	52246573	52246574	3	191.135	+	[score_CL=191.135;score_E=302.632;score_B=493.767;score_UC=191.135]
11	52246574	52246575	3	202.896	+	[score_CL=202.896;score_E=303.093;score_B=505.989;score_UC=202.896]
11	52246575	52246576	3	89.8486	+	[score_CL=89.8486;score_E=303.508;score_B=393.356;score_UC=89.8486]
11	52246576	52246577	3	105.446	+	[score_CL=105.446;score_E=283.356;score_B=388.802;score_UC=105.446]
11	52246581	52246582	3	6.4993	+	[score_CL=6.4993;score_E=265.27;score_B=267.308;score_UC=6.4993]
11	52246586	52246587	3	3.90585	+	[score_CL=3.90585;score_E=285.443;score_B=278.399;score_UC=3.90585]
11	52246587	52246588	3	20.065	+	[score_CL=20.065;score_E=282.366;score_B=301.727;score_UC=20.065]
11	52246588	52246589	3	13.4338	+	[score_CL=13.4338;score_E=304.171;score_B=317.604;score_UC=13.4338]
11	52246589	52246590	3	40.6189	+	[score_CL=40.6189;score_E=298.461;score_B=339.08;score_UC=40.6189]
11	52246590	52246591	3	48.5409	+	[score_CL=48.5409;score_E=303.925;score_B=352.466;score_UC=48.5409]
11	52246591	52246592	3	32.3737	+	[score_CL=32.3737;score_E=303.545;score_B=335.918;score_UC=32.3737]
11	52246592	52246593	3	59.4303	+	[score_CL=59.4303;score_E=303.11;score_B=362.541;score_UC=59.4303]
11	52246593	52246594	3	56.4142	+	[score_CL=56.4142;score_E=282.101;score_B=338.516;score_UC=56.4142]
11	52246606	52246607	3	4.25819	+	[score_CL=4.25819;score_E=251.57;score_B=249.148;score_UC=4.25819]
11	52246610	52246611	3	0.324069	+	[score_CL=0.324069;score_E=246.214;score_B=236.455;score_UC=0.324069]
11	52246743	52246744	3	0.33965	+	[score_CL=0.33965;score_E=46.4337;score_B=36.2898;score_UC=0.33965]
11	52247242	52247243	3	0.361026	+	[score_CL=0.361026;score_E=37.4006;score_B=22.9257;score_UC=0.361026]
11	52247243	52247244	3	2.78592	+	[score_CL=2.78592;score_E=48.0277;score_B=37.2354;score_UC=2.78592]
11	52247244	52247245	3	14.6579	+	[score_CL=14.6579;score_E=46.7475;score_B=57.6272;score_UC=14.6579]
11	52247245	52247246	3	13.9599	+	[score_CL=13.9599;score_E=51.2665;score_B=65.198;score_UC=13.9599]
11	52247246	52247247	3	17.3029	+	[score_CL=17.3029;score_E=51.1768;score_B=66.1916;score_UC=17.3029]
11	52247247	52247248	3	8.80504	+	[score_CL=8.80504;score_E=53.9965;score_B=51.2161;score_UC=8.80504]
11	52247248	52247249	3	7.2021	+	[score_CL=7.2021;score_E=44.7408;score_B=44.477;score_UC=7.2021]
11	52247249	52247250	3	12.0739	+	[score_CL=12.0739;score_E=38.1152;score_B=45.7673;score_UC=12.0739]
11	52247267	52247268	3	5.78553	+	[score_CL=5.78553;score_E=37.1266;score_B=42.655;score_UC=5.78553]
11	52247268	52247269	3	19.0428	+	[score_CL=19.0428;score_E=36.9395;score_B=55.9823;score_UC=19.0428]
11	52247269	52247270	3	16.2579	+	[score_CL=16.2579;score_E=36.9395;score_B=53.1975;score_UC=16.2579]
11	52247503	52247504	3	3.72113	+	[score_CL=3.72113;score_E=43.3147;score_B=35.1531;score_UC=3.72113]
11	52247504	52247505	3	4.05185	+	[score_CL=4.05185;score_E=45.0411;score_B=35.5301;score_UC=4.05185]
11	52247505	52247506	3	2.31887	+	[score_CL=2.31887;score_E=46.3057;score_B=33.4762;score_UC=2.31887]
11	52247506	52247507	3	0.79912	+	[score_CL=0.79912;score_E=44.2944;score_B=30.2343;score_UC=0.79912]
11	52247686	52247687	3	0.98761	+	[score_CL=0.98761;score_E=43.7859;score_B=32.9416;score_UC=0.98761]
11	52247687	52247688	3	0.660156	+	[score_CL=0.660156;score_E=45.6786;score_B=32.4994;score_UC=0.660156]
11	52247731	52247732	3	0.078155	+	[score_CL=0.078155;score_E=45.6785;score_B=30.0478;score_UC=0.078155]
11	52247732	52247733	3	1.26979	+	[score_CL=1.26979;score_E=44.3904;score_B=31.4649;score_UC=1.26979]
11	52247733	52247734	3	1.40347	+	[score_CL=1.40347;score_E=42.5158;score_B=31.6328;score_UC=1.40347]
11	52329613	52329614	3	7.61946	+	[score_CL=7.61946;score_E=52.9386;score_B=56.8019;score_UC=7.61946]
11	52329614	52329615	3	25.2496	+	[score_CL=25.2496;score_E=55.8874;score_B=81.1369;score_UC=25.2496]
11	52329615	52329616	3	21.2028	+	[score_CL=21.2028;score_E=55.9298;score_B=77.1326;score_UC=21.2028]
11	52329616	52329617	3	17.0599	+	[score_CL=17.0599;score_E=54.7503;score_B=71.0627;score_UC=17.0599]
11	52329617	52329618	3	3.40472	+	[score_CL=3.40472;score_E=51.1104;score_B=42.2518;score_UC=3.40472]
11	52361085	52361086	3	0.942918	+	[score_CL=0.942918;score_E=7.3193;score_B=4.6939;score_UC=0.942918]
11	52361086	52361087	3	1.50652	+	[score_CL=1.50652;score_E=7.34079;score_B=8.24208;score_UC=1.50652]
11	52361087	52361088	3	5.34969	+	[score_CL=5.34969;score_E=7.39253;score_B=12.5784;score_UC=5.34969]
11	52361088	52361089	3	7.30111	+	[score_CL=7.30111;score_E=7.39422;score_B=14.5053;score_UC=7.30111]
11	52361091	52361092	3	3.71532	+	[score_CL=3.71532;score_E=13.4728;score_B=16.6408;score_UC=3.71532]
11	52361092	52361093	3	5.39901	+	[score_CL=5.39901;score_E=13.473;score_B=18.8592;score_UC=5.39901]
11	52361093	52361094	3	8.61148	+	[score_CL=8.61148;score_E=13.4739;score_B=22.0855;score_UC=8.61148]
11	52361094	52361095	3	13.474	+	[score_CL=18.3785;score_E=13.474;score_B=31.8526;score_UC=13.474]
11	52361098	52361099	3	7.51263	+	[score_CL=7.51263;score_E=16.8737;score_B=24.2489;score_UC=7.51263]
11	52361099	52361100	3	5.99751	+	[score_CL=5.99751;score_E=16.8736;score_B=22.7051;score_UC=5.99751]
11	52361104	52361105	3	5.89369	+	[score_CL=5.89369;score_E=10.5706;score_B=16.463;score_UC=5.89369]
11	52361105	52361106	3	6.77764	+	[score_CL=6.77764;score_E=10.5688;score_B=17.3468;score_UC=6.77764]
11	52361106	52361107	3	10.5692	+	[score_CL=15.3379;score_E=10.5692;score_B=25.9071;score_UC=10.5692]
11	52361107	52361108	3	10.5692	+	[score_CL=12.2089;score_E=10.5692;score_B=22.7781;score_UC=10.5692]
11	52361110	52361111	3	0.397062	+	[score_CL=0.397062;score_E=10.7225;score_B=5.04423;score_UC=0.397062]
11	52361111	52361112	3	0.0872134	+	[score_CL=0.0872134;score_E=10.7003;score_B=4.36195;score_UC=0.0872134]
11	52361116	52361117	3	3.20605	+	[score_CL=8.07538;score_E=3.20605;score_B=11.2781;score_UC=3.20605]
11	52361117	52361118	3	3.20602	+	[score_CL=17.7145;score_E=3.20602;score_B=20.9571;score_UC=3.20602]
11	52361118	52361119	3	3.20601	+	[score_CL=11.4344;score_E=3.20601;score_B=14.6798;score_UC=3.20601]
11	52361119	52361120	3	3.20589	+	[score_CL=8.67371;score_E=3.20589;score_B=11.9104;score_UC=3.20589]
11	52361120	52361121	3	3.20467	+	[score_CL=5.67719;score_E=3.20467;score_B=8.88855;score_UC=3.20467]
11	52388553	52388554	3	44.3039	+	[score_CL=44.3039;score_E=290.735;score_B=335.039;score_UC=44.3039]
11	52388554	52388555	3	37.2573	+	[score_CL=37.2573;score_E=311.056;score_B=348.314;score_UC=37.2573]
11	52388555	52388556	3	137.157	+	[score_CL=137.157;score_E=312.119;score_B=449.276;score_UC=137.157]
11	52388556	52388557	3	165.06	+	[score_CL=165.06;score_E=313.145;score_B=478.205;score_UC=165.06]
11	52388557	52388558	3	219.588	+	[score_CL=219.588;score_E=314.134;score_B=533.722;score_UC=219.588]
11	52388558	52388559	3	240.449	+	[score_CL=240.449;score_E=315.087;score_B=555.535;score_UC=240.449]
11	52388559	52388560	3	81.5724	+	[score_CL=81.5724;score_E=316.003;score_B=397.576;score_UC=81.5724]
11	52388560	52388561	3	34.5956	+	[score_CL=34.5956;score_E=296.364;score_B=330.96;score_UC=34.5956]
11	52388562	52388563	3	28.2918	+	[score_CL=28.2918;score_E=278.797;score_B=307.089;score_UC=28.2918]
11	52388567	52388568	3	22.4107	+	[score_CL=22.4107;score_E=289.869;score_B=312.277;score_UC=22.4107]
11	52388568	52388569	3	7.53066	+	[score_CL=7.53066;score_E=302.133;score_B=304.165;score_UC=7.53066]
11	52388601	52388602	3	1.81217	+	[score_CL=1.81217;score_E=290.82;score_B=283.297;score_UC=1.81217]
11	52388669	52388670	3	84.1816	+	[score_CL=84.1816;score_E=353.963;score_B=438.144;score_UC=84.1816]
11	52388670	52388671	3	2.67104	+	[score_CL=2.67104;score_E=372.037;score_B=374.775;score_UC=2.67104]
11	52388714	52388715	3	70.6981	+	[score_CL=70.6981;score_E=414.253;score_B=484.951;score_UC=70.6981]
11	52388715	52388716	3	52.2286	+	[score_CL=52.2286;score_E=412.842;score_B=465.071;score_UC=52.2286]
11	52388722	52388723	3	152.471	+	[score_CL=152.471;score_E=411.762;score_B=564.232;score_UC=152.471]
11	52388723	52388724	3	430.412	+	[score_CL=454.659;score_E=430.412;score_B=885.071;score_UC=430.412]
11	52388724	52388725	3	429.782	+	[score_CL=448.162;score_E=429.782;score_B=877.944;score_UC=429.782]
11	52388725	52388726	3	429.092	+	[score_CL=496.866;score_E=429.092;score_B=925.959;score_UC=429.092]
11	52388726	52388727	3	148.367	+	[score_CL=148.367;score_E=428.341;score_B=576.708;score_UC=148.367]
11	52388727	52388728	3	173.636	+	[score_CL=173.636;score_E=427.538;score_B=601.173;score_UC=173.636]
11	52388728	52388729	3	157.255	+	[score_CL=157.255;score_E=426.677;score_B=583.932;score_UC=157.255]
11	52388729	52388730	3	192.868	+	[score_CL=192.868;score_E=425.759;score_B=618.628;score_UC=192.868]
11	52388730	52388731	3	130.144	+	[score_CL=130.144;score_E=424.785;score_B=554.929;score_UC=130.144]
11	52388731	52388732	3	109.783	+	[score_CL=109.783;score_E=423.753;score_B=533.537;score_UC=109.783]
11	52388732	52388733	3	121.01	+	[score_CL=121.01;score_E=422.667;score_B=543.677;score_UC=121.01]
11	52388733	52388734	3	105.324	+	[score_CL=105.324;score_E=401.004;score_B=506.328;score_UC=105.324]
11	52388917	52388918	3	157.885	+	[score_CL=157.885;score_E=499.153;score_B=657.038;score_UC=157.885]
11	52388918	52388919	3	62.2992	+	[score_CL=62.2992;score_E=521.053;score_B=583.352;score_UC=62.2992]
11	52388919	52388920	3	20.0389	+	[score_CL=20.0389;score_E=525.651;score_B=545.69;score_UC=20.0389]
11	52388920	52388921	3	70.8718	+	[score_CL=70.8718;score_E=508.393;score_B=579.265;score_UC=70.8718]
11	52388925	52388926	3	6.31288	+	[score_CL=6.31288;score_E=507.554;score_B=509.221;score_UC=6.31288]
11	52388984	52388985	3	106.441	+	[score_CL=106.441;score_E=664.788;score_B=771.229;score_UC=106.441]
11	52388985	52388986	3	603.948	+	[score_CL=603.948;score_E=684.133;score_B=1288.08;score_UC=603.948]
11	52388986	52388987	3	684.161	+	[score_CL=708.396;score_E=684.161;score_B=1392.56;score_UC=684.161]
11	52388987	52388988	3	655.295	+	[score_CL=655.295;score_E=684.095;score_B=1339.39;score_UC=655.295]
11	52388988	52388989	3	683.925	+	[score_CL=708.396;score_E=683.925;score_B=1392.32;score_UC=683.925]
11	52388989	52388990	3	176.778	+	[score_CL=176.778;score_E=663.147;score_B=839.925;score_UC=176.778]
11	52388995	52388996	3	29.4479	+	[score_CL=29.4479;score_E=660.918;score_B=690.366;score_UC=29.4479]
11	52388996	52388997	3	121.108	+	[score_CL=121.108;score_E=658.702;score_B=779.81;score_UC=121.108]
11	52388999	52389000	3	64.9823	+	[score_CL=64.9823;score_E=656.691;score_B=721.674;score_UC=64.9823]
11	52389000	52389001	3	79.3528	+	[score_CL=79.3528;score_E=674.627;score_B=753.98;score_UC=79.3528]
11	52389001	52389002	3	52.3407	+	[score_CL=52.3407;score_E=673.249;score_B=725.59;score_UC=52.3407]
11	52389002	52389003	3	33.7166	+	[score_CL=33.7166;score_E=671.781;score_B=705.498;score_UC=33.7166]
11	52389003	52389004	3	94.0791	+	[score_CL=94.0791;score_E=670.224;score_B=764.303;score_UC=94.0791]
11	52389004	52389005	3	76.752	+	[score_CL=76.752;score_E=648.056;score_B=724.808;score_UC=76.752]
11	52389013	52389014	3	170.742	+	[score_CL=170.742;score_E=630.714;score_B=801.456;score_UC=170.742]
11	52389014	52389015	3	307.481	+	[score_CL=307.481;score_E=626.939;score_B=934.419;score_UC=307.481]
11	52389024	52389025	3	43.5627	+	[score_CL=43.5627;score_E=599.5;score_B=643.062;score_UC=43.5627]
11	52389025	52389026	3	30.8295	+	[score_CL=30.8295;score_E=595.501;score_B=626.33;score_UC=30.8295]
11	52389028	52389029	3	7.34709	+	[score_CL=7.34709;score_E=578.658;score_B=576.991;score_UC=7.34709]
11	52389029	52389030	3	12.8572	+	[score_CL=12.8572;score_E=572.961;score_B=579.154;score_UC=12.8572]
11	52389030	52389031	3	3.38047	+	[score_CL=3.38047;score_E=573.64;score_B=564.086;score_UC=3.38047]
11	52389259	52389260	3	67.3406	+	[score_CL=67.3406;score_E=546.401;score_B=613.742;score_UC=67.3406]
11	52389260	52389261	3	82.4204	+	[score_CL=82.4204;score_E=547.929;score_B=630.349;score_UC=82.4204]
11	52389274	52389275	3	22.7813	+	[score_CL=22.7813;score_E=577.011;score_B=599.792;score_UC=22.7813]
11	52389275	52389276	3	263.519	+	[score_CL=263.519;score_E=597.301;score_B=860.82;score_UC=263.519]
11	52389276	52389277	3	346.125	+	[score_CL=346.125;score_E=598.302;score_B=944.427;score_UC=346.125]
11	52389277	52389278	3	203.453	+	[score_CL=203.453;score_E=599.153;score_B=802.606;score_UC=203.453]
11	52389278	52389279	3	79.678	+	[score_CL=79.678;score_E=599.881;score_B=679.559;score_UC=79.678]
11	52389279	52389280	3	80.4896	+	[score_CL=80.4896;score_E=600.485;score_B=680.975;score_UC=80.4896]
11	52389280	52389281	3	78.2386	+	[score_CL=78.2386;score_E=580.446;score_B=658.685;score_UC=78.2386]
11	52389283	52389284	3	5.49688	+	[score_CL=5.49688;score_E=582.452;score_B=587.953;score_UC=5.49688]
11	52389284	52389285	3	47.9507	+	[score_CL=47.9507;score_E=587.943;score_B=635.894;score_UC=47.9507]
11	52389285	52389286	3	209.122	+	[score_CL=209.122;score_E=601.532;score_B=810.655;score_UC=209.122]
11	52389286	52389287	3	103.254	+	[score_CL=103.254;score_E=599.439;score_B=702.693;score_UC=103.254]
11	52389287	52389288	3	18.8553	+	[score_CL=18.8553;score_E=580.38;score_B=599.235;score_UC=18.8553]
11	52389289	52389290	3	6.53195	+	[score_CL=6.53195;score_E=560.77;score_B=562.153;score_UC=6.53195]
11	52389290	52389291	3	0.0701973	+	[score_CL=0.0701973;score_E=589.979;score_B=569.43;score_UC=0.0701973]
11	52389291	52389292	3	15.1937	+	[score_CL=15.1937;score_E=559.172;score_B=574.337;score_UC=15.1937]
11	52389297	52389298	3	81.2899	+	[score_CL=81.2899;score_E=571.372;score_B=652.662;score_UC=81.2899]
11	52389298	52389299	3	105.713	+	[score_CL=105.713;score_E=588.93;score_B=694.643;score_UC=105.713]
11	52389299	52389300	3	81.483	+	[score_CL=81.483;score_E=587.154;score_B=668.637;score_UC=81.483]
11	52389300	52389301	3	73.468	+	[score_CL=73.468;score_E=585.269;score_B=658.737;score_UC=73.468]
11	52389301	52389302	3	42.5068	+	[score_CL=42.5068;score_E=578.849;score_B=621.356;score_UC=42.5068]
11	52389302	52389303	3	16.1053	+	[score_CL=16.1053;score_E=575.098;score_B=591.203;score_UC=16.1053]
11	52389303	52389304	3	14.444	+	[score_CL=14.444;score_E=555.291;score_B=567.717;score_UC=14.444]
11	52389306	52389307	3	47.9341	+	[score_CL=47.9341;score_E=532;score_B=579.934;score_UC=47.9341]
11	52389314	52389315	3	3.25899	+	[score_CL=3.25899;score_E=516.02;score_B=506.33;score_UC=3.25899]
11	52389315	52389316	3	5.36578	+	[score_CL=5.36578;score_E=529.128;score_B=526.729;score_UC=5.36578]
11	52389316	52389317	3	26.3239	+	[score_CL=26.3239;score_E=527.678;score_B=554.002;score_UC=26.3239]
11	52389317	52389318	3	35.9616	+	[score_CL=35.9616;score_E=517.517;score_B=553.478;score_UC=35.9616]
11	52389325	52389326	3	10.1377	+	[score_CL=10.1377;score_E=488.306;score_B=498.444;score_UC=10.1377]
11	52389326	52389327	3	76.0517	+	[score_CL=76.0517;score_E=494.342;score_B=570.394;score_UC=76.0517]
11	52389327	52389328	3	192.271	+	[score_CL=192.271;score_E=499.269;score_B=691.54;score_UC=192.271]
11	52389328	52389329	3	38.3281	+	[score_CL=38.3281;score_E=474.535;score_B=512.863;score_UC=38.3281]
11	52407093	52407094	3	3.18861	+	[score_CL=3.18861;score_E=117.649;score_B=108.35;score_UC=3.18861]
11	52407094	52407095	3	3.74604	+	[score_CL=3.74604;score_E=116.938;score_B=109.828;score_UC=3.74604]
11	52407139	52407140	3	13.6142	+	[score_CL=13.6142;score_E=155.848;score_B=169.462;score_UC=13.6142]
11	52407140	52407141	3	31.3489	+	[score_CL=31.3489;score_E=155.446;score_B=186.795;score_UC=31.3489]
11	52407141	52407142	3	6.46405	+	[score_CL=6.46405;score_E=175.146;score_B=181.611;score_UC=6.46405]
11	52407142	52407143	3	30.8945	+	[score_CL=30.8945;score_E=155.042;score_B=185.937;score_UC=30.8945]
11	52407143	52407144	3	13.1597	+	[score_CL=13.1597;score_E=154.651;score_B=167.81;score_UC=13.1597]
11	52407265	52407266	3	2.9023	+	[score_CL=2.9023;score_E=201.275;score_B=196.101;score_UC=2.9023]
11	52407267	52407268	3	6.85482	+	[score_CL=6.85482;score_E=207.361;score_B=206.564;score_UC=6.85482]
11	52407268	52407269	3	3.57163	+	[score_CL=3.57163;score_E=232.917;score_B=218.674;score_UC=3.57163]
11	52407269	52407270	3	17.6091	+	[score_CL=17.6091;score_E=210.366;score_B=227.902;score_UC=17.6091]
11	52407313	52407314	3	4.20912	+	[score_CL=4.20912;score_E=255.121;score_B=252.335;score_UC=4.20912]
11	52407316	52407317	3	11.8268	+	[score_CL=11.8268;score_E=277.647;score_B=289.474;score_UC=11.8268]
11	52407317	52407318	3	50.2482	+	[score_CL=50.2482;score_E=290.186;score_B=340.434;score_UC=50.2482]
11	52407318	52407319	3	69.2991	+	[score_CL=69.2991;score_E=298.099;score_B=367.398;score_UC=69.2991]
11	52407319	52407320	3	22.1901	+	[score_CL=22.1901;score_E=291.375;score_B=313.565;score_UC=22.1901]
11	52407320	52407321	3	12.9606	+	[score_CL=12.9606;score_E=279.005;score_B=291.063;score_UC=12.9606]
11	52407323	52407324	3	10.7689	+	[score_CL=10.7689;score_E=282.127;score_B=292.894;score_UC=10.7689]
11	52407324	52407325	3	32.5539	+	[score_CL=32.5539;score_E=293.436;score_B=325.99;score_UC=32.5539]
11	52407325	52407326	3	53.0697	+	[score_CL=53.0697;score_E=302.404;score_B=355.474;score_UC=53.0697]
11	52407326	52407327	3	54.3597	+	[score_CL=54.3597;score_E=282.371;score_B=336.731;score_UC=54.3597]
11	52407341	52407342	3	2.22933	+	[score_CL=2.22933;score_E=267.485;score_B=260.797;score_UC=2.22933]
11	52407343	52407344	3	28.1868	+	[score_CL=28.1868;score_E=283.577;score_B=311.764;score_UC=28.1868]
11	52407344	52407345	3	16.0782	+	[score_CL=16.0782;score_E=298.833;score_B=314.874;score_UC=16.0782]
11	52407345	52407346	3	12.3794	+	[score_CL=12.3794;score_E=283.227;score_B=291.646;score_UC=12.3794]
11	52407349	52407350	3	10.3078	+	[score_CL=10.3078;score_E=266.792;score_B=276.005;score_UC=10.3078]
11	52407470	52407471	3	4.57962	+	[score_CL=4.57962;score_E=237.561;score_B=231.637;score_UC=4.57962]
11	52407471	52407472	3	3.96185	+	[score_CL=3.96185;score_E=259.724;score_B=263.704;score_UC=3.96185]
11	52407472	52407473	3	43.8181	+	[score_CL=43.8181;score_E=258.101;score_B=301.919;score_UC=43.8181]
11	52407473	52407474	3	72.2738	+	[score_CL=72.2738;score_E=261.357;score_B=333.631;score_UC=72.2738]
11	52407474	52407475	3	8.29947	+	[score_CL=8.29947;score_E=273.232;score_B=281.532;score_UC=8.29947]
11	52407475	52407476	3	20.7259	+	[score_CL=20.7259;score_E=263.092;score_B=283.818;score_UC=20.7259]
11	52407476	52407477	3	44.5721	+	[score_CL=44.5721;score_E=253.763;score_B=298.335;score_UC=44.5721]
11	52407479	52407480	3	15.4081	+	[score_CL=15.4081;score_E=249.191;score_B=263.32;score_UC=15.4081]
11	52407480	52407481	3	14.2079	+	[score_CL=14.2079;score_E=250.96;score_B=262.517;score_UC=14.2079]
11	52407483	52407484	3	20.3071	+	[score_CL=20.3071;score_E=255.98;score_B=276.287;score_UC=20.3071]
11	52407484	52407485	3	34.0951	+	[score_CL=34.0951;score_E=274.99;score_B=309.085;score_UC=34.0951]
11	52407485	52407486	3	80.1643	+	[score_CL=80.1643;score_E=275.342;score_B=355.507;score_UC=80.1643]
11	52407486	52407487	3	63.7034	+	[score_CL=63.7034;score_E=275.386;score_B=339.09;score_UC=63.7034]
11	52407487	52407488	3	36.7034	+	[score_CL=36.7034;score_E=266.406;score_B=303.11;score_UC=36.7034]
11	52407488	52407489	3	11.5145	+	[score_CL=11.5145;score_E=255.721;score_B=267.236;score_UC=11.5145]
11	52407489	52407490	3	0.23943	+	[score_CL=0.23943;score_E=251.739;score_B=236.479;score_UC=0.23943]
11	52407494	52407495	3	1.84774	+	[score_CL=1.84774;score_E=235.363;score_B=228.251;score_UC=1.84774]
11	52407715	52407716	3	3.81296	+	[score_CL=3.81296;score_E=119.951;score_B=111.238;score_UC=3.81296]
11	52407716	52407717	3	9.53068	+	[score_CL=9.53068;score_E=114.928;score_B=117.269;score_UC=9.53068]
11	52407717	52407718	3	2.0245	+	[score_CL=2.0245;score_E=142.562;score_B=134.435;score_UC=2.0245]
11	52407718	52407719	3	26.6974	+	[score_CL=26.6974;score_E=111.63;score_B=138.327;score_UC=26.6974]
11	52407723	52407724	3	9.94147	+	[score_CL=9.94147;score_E=112.809;score_B=119.575;score_UC=9.94147]
11	52407724	52407725	3	2.02974	+	[score_CL=2.02974;score_E=133.02;score_B=115.46;score_UC=2.02974]
11	52407725	52407726	3	5.65934	+	[score_CL=5.65934;score_E=113.242;score_B=111.469;score_UC=5.65934]
11	52407742	52407743	3	2.60275	+	[score_CL=2.60275;score_E=113.469;score_B=107.791;score_UC=2.60275]
11	52407779	52407780	3	5.19527	+	[score_CL=5.19527;score_E=125.232;score_B=119.38;score_UC=5.19527]
11	52407780	52407781	3	6.70024	+	[score_CL=6.70024;score_E=123.357;score_B=121.132;score_UC=6.70024]
11	52407797	52407798	3	0.865047	+	[score_CL=0.865047;score_E=125.107;score_B=116.224;score_UC=0.865047]
11	52407892	52407893	3	1.85903	+	[score_CL=1.85903;score_E=301.677;score_B=294.589;score_UC=1.85903]
11	52407899	52407900	3	2.08491	+	[score_CL=2.08491;score_E=321.939;score_B=323.221;score_UC=2.08491]
11	52407900	52407901	3	31.1424	+	[score_CL=31.1424;score_E=316.973;score_B=348.115;score_UC=31.1424]
11	52407901	52407902	3	13.584	+	[score_CL=13.584;score_E=335.971;score_B=349.532;score_UC=13.584]
11	52407902	52407903	3	15.8409	+	[score_CL=15.8409;score_E=314.184;score_B=329.04;score_UC=15.8409]
11	52407906	52407907	3	3.4781	+	[score_CL=3.4781;score_E=316.941;score_B=307.644;score_UC=3.4781]
11	52407907	52407908	3	15.9749	+	[score_CL=15.9749;score_E=306.903;score_B=319.992;score_UC=15.9749]
11	52407908	52407909	3	4.96463	+	[score_CL=4.96463;score_E=314.682;score_B=308.349;score_UC=4.96463]
11	52407916	52407917	3	20.8624	+	[score_CL=20.8624;score_E=313.027;score_B=333.89;score_UC=20.8624]
11	52407917	52407918	3	95.2684	+	[score_CL=95.2684;score_E=310.776;score_B=406.044;score_UC=95.2684]
11	52407953	52407954	3	26.6435	+	[score_CL=26.6435;score_E=263.606;score_B=290.25;score_UC=26.6435]
11	52407954	52407955	3	11.4994	+	[score_CL=11.4994;score_E=279.921;score_B=288.524;score_UC=11.4994]
11	52407955	52407956	3	9.86686	+	[score_CL=9.86686;score_E=261.104;score_B=264.418;score_UC=9.86686]
11	52408062	52408063	3	4.17027	+	[score_CL=4.17027;score_E=200.344;score_B=197.747;score_UC=4.17027]
11	52408065	52408066	3	5.59068	+	[score_CL=5.59068;score_E=214.48;score_B=209.304;score_UC=5.59068]
11	52408066	52408067	3	13.4117	+	[score_CL=13.4117;score_E=206.084;score_B=217.046;score_UC=13.4117]
11	52408072	52408073	3	22.9915	+	[score_CL=22.9915;score_E=220.705;score_B=243.697;score_UC=22.9915]
11	52408073	52408074	3	25.875	+	[score_CL=25.875;score_E=239.693;score_B=265.568;score_UC=25.875]
11	52408074	52408075	3	22.7472	+	[score_CL=22.7472;score_E=219.165;score_B=241.913;score_UC=22.7472]
11	52408077	52408078	3	114.583	+	[score_CL=114.583;score_E=219.955;score_B=334.538;score_UC=114.583]
11	52408078	52408079	3	129.595	+	[score_CL=129.595;score_E=238.967;score_B=368.561;score_UC=129.595]
11	52408079	52408080	3	86.547	+	[score_CL=86.547;score_E=238.735;score_B=325.282;score_UC=86.547]
11	52408080	52408081	3	86.4882	+	[score_CL=86.4882;score_E=234.273;score_B=320.761;score_UC=86.4882]
11	52408081	52408082	3	16.327	+	[score_CL=16.327;score_E=238.209;score_B=254.536;score_UC=16.327]
11	52408082	52408083	3	44.1879	+	[score_CL=44.1879;score_E=214.442;score_B=258.63;score_UC=44.1879]
11	52408091	52408092	3	8.35015	+	[score_CL=8.35015;score_E=194.514;score_B=200.192;score_UC=8.35015]
11	52408097	52408098	3	37.0172	+	[score_CL=37.0172;score_E=211.584;score_B=248.601;score_UC=37.0172]
11	52408098	52408099	3	49.3922	+	[score_CL=49.3922;score_E=209.632;score_B=259.024;score_UC=49.3922]
11	52408106	52408107	3	42.3577	+	[score_CL=42.3577;score_E=204.911;score_B=247.269;score_UC=42.3577]
11	52408107	52408108	3	99.5173	+	[score_CL=99.5173;score_E=223.285;score_B=322.803;score_UC=99.5173]
11	52408108	52408109	3	170.086	+	[score_CL=170.086;score_E=222.417;score_B=392.502;score_UC=170.086]
11	52408109	52408110	3	52.2731	+	[score_CL=52.2731;score_E=214.806;score_B=267.079;score_UC=52.2731]
11	52408110	52408111	3	13.801	+	[score_CL=13.801;score_E=200.098;score_B=213.899;score_UC=13.801]
11	52408141	52408142	3	0.793731	+	[score_CL=0.793731;score_E=145.012;score_B=136.022;score_UC=0.793731]
11	52408230	52408231	3	0.613841	+	[score_CL=0.613841;score_E=71.9634;score_B=57.4487;score_UC=0.613841]
11	52408231	52408232	3	2.73244	+	[score_CL=2.73244;score_E=65.9212;score_B=59.3366;score_UC=2.73244]
11	52408507	52408508	3	0.511088	+	[score_CL=0.511088;score_E=90.1736;score_B=75.3776;score_UC=0.511088]
11	52408508	52408509	3	3.57515	+	[score_CL=3.57515;score_E=91.4525;score_B=81.3212;score_UC=3.57515]
11	52408509	52408510	3	6.08976	+	[score_CL=6.08976;score_E=93.8086;score_B=86.2309;score_UC=6.08976]
11	52408510	52408511	3	7.10557	+	[score_CL=7.10557;score_E=94.5769;score_B=88.0321;score_UC=7.10557]
11	52408511	52408512	3	5.40331	+	[score_CL=5.40331;score_E=96.7702;score_B=86.355;score_UC=5.40331]
11	52408512	52408513	3	5.46065	+	[score_CL=5.46065;score_E=104.072;score_B=93.718;score_UC=5.46065]
11	52408513	52408514	3	14.3047	+	[score_CL=14.3047;score_E=88.8781;score_B=101.568;score_UC=14.3047]
11	52408515	52408516	3	0.538189	+	[score_CL=0.538189;score_E=95.7491;score_B=80.9244;score_UC=0.538189]
11	52408516	52408517	3	7.61779	+	[score_CL=7.61779;score_E=91.5724;score_B=89.6897;score_UC=7.61779]
11	52408517	52408518	3	6.64984	+	[score_CL=6.64984;score_E=91.808;score_B=88.8293;score_UC=6.64984]
11	52525420	52525421	3	32.0542	+	[score_CL=32.0542;score_E=33.2503;score_B=65.3045;score_UC=32.0542]
11	52525423	52525424	3	38.0621	+	[score_CL=39.312;score_E=38.0621;score_B=77.3742;score_UC=38.0621]
11	52525424	52525425	3	4.54285	+	[score_CL=4.54285;score_E=49.0697;score_B=53.3947;score_UC=4.54285]
11	52525425	52525426	3	8.42074	+	[score_CL=8.42074;score_E=38.2715;score_B=39.9471;score_UC=8.42074]
11	52746336	52746337	3	8.95838	+	[score_CL=9.24521;score_E=8.95838;score_B=18.2036;score_UC=8.95838]
11	52746337	52746338	3	8.95839	+	[score_CL=22.909;score_E=8.95839;score_B=31.8675;score_UC=8.95839]
11	52746338	52746339	3	8.95839	+	[score_CL=16.7369;score_E=8.95839;score_B=25.6954;score_UC=8.95839]
11	52746339	52746340	3	8.95839	+	[score_CL=12.5808;score_E=8.95839;score_B=21.5394;score_UC=8.95839]
11	52746340	52746341	3	8.95837	+	[score_CL=10.4388;score_E=8.95837;score_B=19.3973;score_UC=8.95837]
11	52746341	52746342	3	8.58678	+	[score_CL=8.58678;score_E=8.95843;score_B=17.5452;score_UC=8.58678]
11	52746342	52746343	3	0.981813	+	[score_CL=0.981813;score_E=8.98273;score_B=9.98088;score_UC=0.981813]
11	52746354	52746355	3	3.6699	+	[score_CL=3.6699;score_E=10.4432;score_B=11.0628;score_UC=3.6699]
11	53201113	53201114	3	0.440933	+	[score_CL=0.440933;score_E=32.0259;score_B=20.695;score_UC=0.440933]
11	53201114	53201115	3	1.31399	+	[score_CL=1.31399;score_E=29.7985;score_B=21.6099;score_UC=1.31399]
11	53201541	53201542	3	2.81977	+	[score_CL=2.81977;score_E=70.5147;score_B=65.2461;score_UC=2.81977]
11	53201544	53201545	3	5.33489	+	[score_CL=5.33489;score_E=75.9005;score_B=71.2799;score_UC=5.33489]
11	53201545	53201546	3	4.33694	+	[score_CL=4.33694;score_E=77.8737;score_B=70.4906;score_UC=4.33694]
11	53201637	53201638	3	0.465711	+	[score_CL=0.465711;score_E=57.0883;score_B=47.5449;score_UC=0.465711]
11	53201747	53201748	3	8.50058	+	[score_CL=8.50058;score_E=158.531;score_B=160.273;score_UC=8.50058]
11	53201748	53201749	3	21.1792	+	[score_CL=21.1792;score_E=152.795;score_B=173.451;score_UC=21.1792]
11	53201749	53201750	3	4.97966	+	[score_CL=4.97966;score_E=165.063;score_B=156.737;score_UC=4.97966]
11	53201750	53201751	3	5.0872	+	[score_CL=5.0872;score_E=162.265;score_B=151.312;score_UC=5.0872]
11	53201751	53201752	3	14.8799	+	[score_CL=14.8799;score_E=164.911;score_B=173.841;score_UC=14.8799]
11	53201752	53201753	3	18.1062	+	[score_CL=18.1062;score_E=173.344;score_B=187.78;score_UC=18.1062]
11	53201753	53201754	3	15.9295	+	[score_CL=15.9295;score_E=171.809;score_B=182.178;score_UC=15.9295]
11	53201754	53201755	3	10.703	+	[score_CL=10.703;score_E=159.985;score_B=164.946;score_UC=10.703]
11	53201757	53201758	3	8.35466	+	[score_CL=8.35466;score_E=157.853;score_B=158.086;score_UC=8.35466]
11	53201758	53201759	3	11.8808	+	[score_CL=11.8808;score_E=173.342;score_B=175.546;score_UC=11.8808]
11	53201759	53201760	3	18.8113	+	[score_CL=18.8113;score_E=179.233;score_B=198.044;score_UC=18.8113]
11	53201760	53201761	3	32.5982	+	[score_CL=32.5982;score_E=179.645;score_B=212.244;score_UC=32.5982]
11	53201761	53201762	3	14.0601	+	[score_CL=14.0601;score_E=187.437;score_B=201.497;score_UC=14.0601]
11	53201762	53201763	3	32.4303	+	[score_CL=32.4303;score_E=169.999;score_B=202.429;score_UC=32.4303]
11	53201763	53201764	3	7.88325	+	[score_CL=7.88325;score_E=168.899;score_B=176.754;score_UC=7.88325]
11	53201764	53201765	3	0.966589	+	[score_CL=0.966589;score_E=166.339;score_B=147.399;score_UC=0.966589]
11	53201765	53201766	3	1.95382	+	[score_CL=1.95382;score_E=165.883;score_B=151.85;score_UC=1.95382]
11	53201766	53201767	3	11.886	+	[score_CL=11.886;score_E=156.253;score_B=162.483;score_UC=11.886]
11	53201767	53201768	3	5.05569	+	[score_CL=5.05569;score_E=164.796;score_B=155.842;score_UC=5.05569]
11	53201768	53201769	3	2.62079	+	[score_CL=2.62079;score_E=159.576;score_B=146.207;score_UC=2.62079]
11	53201769	53201770	3	1.77749	+	[score_CL=1.77749;score_E=155.054;score_B=142.991;score_UC=1.77749]
11	53201780	53201781	3	1.29504	+	[score_CL=1.29504;score_E=151.795;score_B=139.453;score_UC=1.29504]
11	53201781	53201782	3	1.67078	+	[score_CL=1.67078;score_E=149.341;score_B=139.368;score_UC=1.67078]
11	53201787	53201788	3	12.9935	+	[score_CL=12.9935;score_E=157.273;score_B=166.862;score_UC=12.9935]
11	53201788	53201789	3	14.1411	+	[score_CL=14.1411;score_E=169.606;score_B=176.118;score_UC=14.1411]
11	53201789	53201790	3	14.2265	+	[score_CL=14.2265;score_E=175.628;score_B=183.061;score_UC=14.2265]
11	53201790	53201791	3	20.6308	+	[score_CL=20.6308;score_E=167.283;score_B=186.5;score_UC=20.6308]
11	53201791	53201792	3	12.2668	+	[score_CL=12.2668;score_E=173.151;score_B=177.54;score_UC=12.2668]
11	53201792	53201793	3	14.2005	+	[score_CL=14.2005;score_E=170.852;score_B=177.939;score_UC=14.2005]
11	53201793	53201794	3	19.9819	+	[score_CL=19.9819;score_E=158.557;score_B=176.904;score_UC=19.9819]
11	53201794	53201795	3	6.21677	+	[score_CL=6.21677;score_E=159.886;score_B=153.785;score_UC=6.21677]
11	53201795	53201796	3	3.65824	+	[score_CL=3.65824;score_E=145.274;score_B=135.314;score_UC=3.65824]
11	53201796	53201797	3	0.499901	+	[score_CL=0.499901;score_E=143.258;score_B=128.437;score_UC=0.499901]
11	53354179	53354180	3	2.81176	+	[score_CL=2.81176;score_E=27.9114;score_B=22.9892;score_UC=2.81176]
11	53354180	53354181	3	2.81176	+	[score_CL=2.81176;score_E=27.8815;score_B=22.9807;score_UC=2.81176]
11	53378068	53378069	3	2.91411	+	[score_CL=12.2275;score_E=2.91411;score_B=15.144;score_UC=2.91411]
11	53378069	53378070	3	2.91412	+	[score_CL=36.168;score_E=2.91412;score_B=39.1348;score_UC=2.91412]
11	53378070	53378071	3	2.91412	+	[score_CL=30.1666;score_E=2.91412;score_B=33.1335;score_UC=2.91412]
11	53378071	53378072	3	2.9141	+	[score_CL=11.393;score_E=2.9141;score_B=14.3598;score_UC=2.9141]
11	53378072	53378073	3	2.9141	+	[score_CL=11.1831;score_E=2.9141;score_B=14.15;score_UC=2.9141]
11	53378073	53378074	3	2.91332	+	[score_CL=7.1317;score_E=2.91332;score_B=10.0986;score_UC=2.91332]
11	53378074	53378075	3	2.91412	+	[score_CL=21.5292;score_E=2.91412;score_B=24.4961;score_UC=2.91412]
11	53378075	53378076	3	2.91412	+	[score_CL=17.7501;score_E=2.91412;score_B=20.717;score_UC=2.91412]
11	53378076	53378077	3	2.91411	+	[score_CL=13.4068;score_E=2.91411;score_B=16.3737;score_UC=2.91411]
11	53378077	53378078	3	2.91412	+	[score_CL=28.1581;score_E=2.91412;score_B=31.1249;score_UC=2.91412]
11	53378078	53378079	3	2.91412	+	[score_CL=16.3481;score_E=2.91412;score_B=19.2644;score_UC=2.91412]
11	53415544	53415545	3	4.66225	+	[score_CL=4.66225;score_E=11.369;score_B=13.2467;score_UC=4.66225]
11	53415545	53415546	3	4.0918	+	[score_CL=4.0918;score_E=11.4097;score_B=13.5908;score_UC=4.0918]
11	53415546	53415547	3	3.48452	+	[score_CL=3.48452;score_E=11.4374;score_B=13.7501;score_UC=3.48452]
11	53415635	53415636	3	0.149414	+	[score_CL=0.149414;score_E=40.0624;score_B=29.9661;score_UC=0.149414]
11	53415651	53415652	3	0.846363	+	[score_CL=0.846363;score_E=49.5427;score_B=35.3575;score_UC=0.846363]
11	53415652	53415653	3	3.26965	+	[score_CL=3.26965;score_E=43.5727;score_B=37.8775;score_UC=3.26965]
11	53415713	53415714	3	6.04839	+	[score_CL=6.04839;score_E=42.6723;score_B=43.7639;score_UC=6.04839]
11	53415844	53415845	3	9.77651	+	[score_CL=9.77651;score_E=140.095;score_B=143.728;score_UC=9.77651]
11	53415845	53415846	3	5.93004	+	[score_CL=5.93004;score_E=145.516;score_B=141.024;score_UC=5.93004]
11	53415874	53415875	3	13.1233	+	[score_CL=13.1233;score_E=188.142;score_B=199.21;score_UC=13.1233]
11	53415875	53415876	3	21.5482	+	[score_CL=21.5482;score_E=188.425;score_B=209.339;score_UC=21.5482]
11	53415876	53415877	3	6.28962	+	[score_CL=6.28962;score_E=189.268;score_B=188.219;score_UC=6.28962]
11	53415878	53415879	3	0.200823	+	[score_CL=0.200823;score_E=192.613;score_B=178.917;score_UC=0.200823]
11	53415879	53415880	3	17.3683	+	[score_CL=17.3683;score_E=185.706;score_B=202.483;score_UC=17.3683]
11	53415880	53415881	3	11.5284	+	[score_CL=11.5284;score_E=201.957;score_B=203.393;score_UC=11.5284]
11	53415881	53415882	3	10.2642	+	[score_CL=10.2642;score_E=187.099;score_B=191.251;score_UC=10.2642]
11	53415884	53415885	3	8.03057	+	[score_CL=8.03057;score_E=199.305;score_B=207.336;score_UC=8.03057]
11	53415885	53415886	3	46.4857	+	[score_CL=46.4857;score_E=208.408;score_B=254.894;score_UC=46.4857]
11	53415886	53415887	3	40.2758	+	[score_CL=40.2758;score_E=220.67;score_B=260.946;score_UC=40.2758]
11	53415887	53415888	3	29.7782	+	[score_CL=29.7782;score_E=213.221;score_B=242.999;score_UC=29.7782]
11	53415888	53415889	3	12.0044	+	[score_CL=12.0044;score_E=202.358;score_B=214.361;score_UC=12.0044]
11	53415898	53415899	3	5.89932	+	[score_CL=5.89932;score_E=200.967;score_B=196.168;score_UC=5.89932]
11	53415899	53415900	3	6.51622	+	[score_CL=6.51622;score_E=210.064;score_B=201.749;score_UC=6.51622]
11	53415900	53415901	3	9.03426	+	[score_CL=9.03426;score_E=203.904;score_B=204.235;score_UC=9.03426]
11	53415901	53415902	3	1.4658	+	[score_CL=1.4658;score_E=209.525;score_B=196.304;score_UC=1.4658]
11	53415917	53415918	3	3.34857	+	[score_CL=3.34857;score_E=224.082;score_B=214.452;score_UC=3.34857]
11	53415918	53415919	3	8.36861	+	[score_CL=8.36861;score_E=229.029;score_B=226.139;score_UC=8.36861]
11	53415919	53415920	3	10.9444	+	[score_CL=10.9444;score_E=244.612;score_B=249.088;score_UC=10.9444]
11	53415920	53415921	3	24.8166	+	[score_CL=24.8166;score_E=233.363;score_B=258.154;score_UC=24.8166]
11	53415921	53415922	3	5.59086	+	[score_CL=5.59086;score_E=237.154;score_B=238.158;score_UC=5.59086]
11	53415925	53415926	3	13.9149	+	[score_CL=13.9149;score_E=240.292;score_B=251.735;score_UC=13.9149]
11	53415926	53415927	3	17.949	+	[score_CL=17.949;score_E=237.46;score_B=255.224;score_UC=17.949]
11	53416017	53416018	3	3.964	+	[score_CL=3.964;score_E=176.023;score_B=172.975;score_UC=3.964]
11	53416038	53416039	3	3.66323	+	[score_CL=3.66323;score_E=168.701;score_B=159.606;score_UC=3.66323]
11	53416039	53416040	3	9.94312	+	[score_CL=9.94312;score_E=163.349;score_B=164.511;score_UC=9.94312]
11	53416040	53416041	3	4.59708	+	[score_CL=4.59708;score_E=174.631;score_B=162.073;score_UC=4.59708]
11	53416041	53416042	3	9.01346	+	[score_CL=9.01346;score_E=156.749;score_B=159.113;score_UC=9.01346]
11	53416121	53416122	3	0.896559	+	[score_CL=0.896559;score_E=100.019;score_B=91.2012;score_UC=0.896559]
11	53416132	53416133	3	8.75228	+	[score_CL=8.75228;score_E=109.175;score_B=110.184;score_UC=8.75228]
11	53416133	53416134	3	8.7591	+	[score_CL=8.7591;score_E=109.017;score_B=110.206;score_UC=8.7591]
11	53416160	53416161	3	6.62957	+	[score_CL=6.62957;score_E=106.112;score_B=103.097;score_UC=6.62957]
11	53416161	53416162	3	7.52446	+	[score_CL=7.52446;score_E=109.985;score_B=104.348;score_UC=7.52446]
11	53416162	53416163	3	5.05752	+	[score_CL=5.05752;score_E=119.185;score_B=107.583;score_UC=5.05752]
11	53416163	53416164	3	11.9895	+	[score_CL=11.9895;score_E=103.469;score_B=111.274;score_UC=11.9895]
11	53416167	53416168	3	18.5312	+	[score_CL=18.5312;score_E=108.289;score_B=126.694;score_UC=18.5312]
11	53416168	53416169	3	11.374	+	[score_CL=11.374;score_E=132.147;score_B=133.58;score_UC=11.374]
11	53416169	53416170	3	17.5903	+	[score_CL=17.5903;score_E=116.989;score_B=130.401;score_UC=17.5903]
11	53416170	53416171	3	9.41799	+	[score_CL=9.41799;score_E=128.98;score_B=126.231;score_UC=9.41799]
11	53416171	53416172	3	15.6367	+	[score_CL=15.6367;score_E=120.644;score_B=130.167;score_UC=15.6367]
11	53416172	53416173	3	15.6337	+	[score_CL=15.6337;score_E=131.189;score_B=142.287;score_UC=15.6337]
11	53416173	53416174	3	21.8813	+	[score_CL=21.8813;score_E=118.054;score_B=139.361;score_UC=21.8813]
11	53416174	53416175	3	7.48426	+	[score_CL=7.48426;score_E=134.205;score_B=132.509;score_UC=7.48426]
11	53416175	53416176	3	22.5673	+	[score_CL=22.5673;score_E=101.782;score_B=124.347;score_UC=22.5673]
11	53416179	53416180	3	2.56821	+	[score_CL=2.56821;score_E=102.503;score_B=91.2006;score_UC=2.56821]
11	53416180	53416181	3	6.70912	+	[score_CL=6.70912;score_E=95.9534;score_B=94.9552;score_UC=6.70912]
11	53416181	53416182	3	0.32969	+	[score_CL=0.32969;score_E=103.278;score_B=88.1195;score_UC=0.32969]
11	53416330	53416331	3	0.122417	+	[score_CL=0.122417;score_E=60.1828;score_B=48.7363;score_UC=0.122417]
11	53416632	53416633	3	1.24057	+	[score_CL=1.24057;score_E=77.0064;score_B=67.2648;score_UC=1.24057]
11	53416633	53416634	3	0.462342	+	[score_CL=0.462342;score_E=81.4409;score_B=67.0436;score_UC=0.462342]
11	53416646	53416647	3	5.03008	+	[score_CL=5.03008;score_E=83.599;score_B=82.6959;score_UC=5.03008]
11	53416678	53416679	3	2.81581	+	[score_CL=2.81581;score_E=103.339;score_B=97.9725;score_UC=2.81581]
11	53416693	53416694	3	9.82382	+	[score_CL=9.82382;score_E=132.093;score_B=141.917;score_UC=9.82382]
11	53416694	53416695	3	50.2289	+	[score_CL=50.2289;score_E=134.744;score_B=184.973;score_UC=50.2289]
11	53416695	53416696	3	12.8421	+	[score_CL=12.8421;score_E=144.749;score_B=157.591;score_UC=12.8421]
11	53416696	53416697	3	12.9489	+	[score_CL=12.9489;score_E=144.738;score_B=149.067;score_UC=12.9489]
11	53416697	53416698	3	19.0317	+	[score_CL=19.0317;score_E=147.02;score_B=166.051;score_UC=19.0317]
11	53416698	53416699	3	60.6182	+	[score_CL=60.6182;score_E=152.576;score_B=213.194;score_UC=60.6182]
11	53416699	53416700	3	21.2225	+	[score_CL=21.2225;score_E=154.236;score_B=175.458;score_UC=21.2225]
11	53416700	53416701	3	58.4648	+	[score_CL=58.4648;score_E=154.565;score_B=213.03;score_UC=58.4648]
11	53416701	53416702	3	93.4065	+	[score_CL=93.4065;score_E=155.14;score_B=248.546;score_UC=93.4065]
11	53416702	53416703	3	83.2986	+	[score_CL=83.2986;score_E=155.577;score_B=238.876;score_UC=83.2986]
11	53416703	53416704	3	29.081	+	[score_CL=29.081;score_E=144.596;score_B=173.677;score_UC=29.081]
11	53416704	53416705	3	9.11164	+	[score_CL=9.11164;score_E=135.902;score_B=144.944;score_UC=9.11164]
11	53416706	53416707	3	19.6228	+	[score_CL=19.6228;score_E=126.697;score_B=146.283;score_UC=19.6228]
11	53416707	53416708	3	9.21438	+	[score_CL=9.21438;score_E=136.587;score_B=139.577;score_UC=9.21438]
11	53416811	53416812	3	5.97611	+	[score_CL=5.97611;score_E=105.862;score_B=101.456;score_UC=5.97611]
11	53416812	53416813	3	11.6595	+	[score_CL=11.6595;score_E=99.667;score_B=107.056;score_UC=11.6595]
11	53416935	53416936	3	57.0809	+	[score_CL=57.0809;score_E=200.888;score_B=257.969;score_UC=57.0809]
11	53416936	53416937	3	130.975	+	[score_CL=130.975;score_E=220.459;score_B=351.434;score_UC=130.975]
11	53416937	53416938	3	71.0703	+	[score_CL=71.0703;score_E=220.829;score_B=291.9;score_UC=71.0703]
11	53416938	53416939	3	47.6991	+	[score_CL=47.6991;score_E=221.17;score_B=268.869;score_UC=47.6991]
11	53416939	53416940	3	57.8625	+	[score_CL=57.8625;score_E=221.478;score_B=279.341;score_UC=57.8625]
11	53416940	53416941	3	75.7542	+	[score_CL=75.7542;score_E=221.751;score_B=297.505;score_UC=75.7542]
11	53416941	53416942	3	111.239	+	[score_CL=111.239;score_E=221.983;score_B=333.222;score_UC=111.239]
11	53416942	53416943	3	30.2354	+	[score_CL=30.2354;score_E=222.189;score_B=252.425;score_UC=30.2354]
11	53416943	53416944	3	40.3031	+	[score_CL=40.3031;score_E=221.582;score_B=261.885;score_UC=40.3031]
11	53416944	53416945	3	20.3553	+	[score_CL=20.3553;score_E=201.979;score_B=222.335;score_UC=20.3553]
11	53416950	53416951	3	9.53671	+	[score_CL=9.53671;score_E=187.776;score_B=191.275;score_UC=9.53671]
11	53416951	53416952	3	4.23439	+	[score_CL=4.23439;score_E=193.872;score_B=185.874;score_UC=4.23439]
11	53417111	53417112	3	4.40709	+	[score_CL=4.40709;score_E=111.851;score_B=109.644;score_UC=4.40709]
11	53417134	53417135	3	6.57493	+	[score_CL=6.57493;score_E=123.321;score_B=125.465;score_UC=6.57493]
11	53417137	53417138	3	12.0272	+	[score_CL=12.0272;score_E=145.309;score_B=157.336;score_UC=12.0272]
11	53417138	53417139	3	72.6834	+	[score_CL=72.6834;score_E=157.781;score_B=230.464;score_UC=72.6834]
11	53417139	53417140	3	88.0891	+	[score_CL=88.0891;score_E=144.949;score_B=233.038;score_UC=88.0891]
11	53417233	53417234	3	5.60044	+	[score_CL=5.60044;score_E=142.91;score_B=138.175;score_UC=5.60044]
11	53417234	53417235	3	5.61245	+	[score_CL=5.61245;score_E=142.439;score_B=137.735;score_UC=5.61245]
11	53417360	53417361	3	5.18738	+	[score_CL=5.18738;score_E=195.128;score_B=194.548;score_UC=5.18738]
11	53417410	53417411	3	0.181666	+	[score_CL=0.181666;score_E=250.994;score_B=251.782;score_UC=0.181666]
11	53417411	53417412	3	81.429	+	[score_CL=81.429;score_E=252.38;score_B=333.81;score_UC=81.429]
11	53417412	53417413	3	77.4789	+	[score_CL=77.4789;score_E=271.415;score_B=348.893;score_UC=77.4789]
11	53417413	53417414	3	52.0006	+	[score_CL=52.0006;score_E=272.013;score_B=324.013;score_UC=52.0006]
11	53417414	53417415	3	41.8071	+	[score_CL=41.8071;score_E=272.608;score_B=314.415;score_UC=41.8071]
11	53417415	53417416	3	26.5127	+	[score_CL=26.5127;score_E=252.687;score_B=279.2;score_UC=26.5127]
11	53417432	53417433	3	13.6924	+	[score_CL=13.6924;score_E=243.786;score_B=257.416;score_UC=13.6924]
11	53417455	53417456	3	31.8208	+	[score_CL=31.8208;score_E=258.887;score_B=290.708;score_UC=31.8208]
11	53417477	53417478	3	39.7914	+	[score_CL=39.7914;score_E=294.268;score_B=334.06;score_UC=39.7914]
11	53417478	53417479	3	97.4729	+	[score_CL=97.4729;score_E=293.606;score_B=391.079;score_UC=97.4729]
11	53417628	53417629	3	6.8386	+	[score_CL=6.8386;score_E=586.417;score_B=593.257;score_UC=6.8386]
11	53417629	53417630	3	43.9719	+	[score_CL=43.9719;score_E=597.498;score_B=641.47;score_UC=43.9719]
11	53417630	53417631	3	161.282	+	[score_CL=161.282;score_E=593.559;score_B=754.842;score_UC=161.282]
11	53417640	53417641	3	35.2969	+	[score_CL=35.2969;score_E=613.732;score_B=649.029;score_UC=35.2969]
11	53417644	53417645	3	1.81879	+	[score_CL=1.81879;score_E=626.787;score_B=619.595;score_UC=1.81879]
11	53417652	53417653	3	22.8505	+	[score_CL=22.8505;score_E=669.531;score_B=692.382;score_UC=22.8505]
11	53417653	53417654	3	40.2882	+	[score_CL=40.2882;score_E=681.252;score_B=721.54;score_UC=40.2882]
11	53417654	53417655	3	10.7814	+	[score_CL=10.7814;score_E=672.637;score_B=683.418;score_UC=10.7814]
11	53417659	53417660	3	15.2872	+	[score_CL=15.2872;score_E=682.667;score_B=697.954;score_UC=15.2872]
11	53417660	53417661	3	64.3629	+	[score_CL=64.3629;score_E=699.271;score_B=763.634;score_UC=64.3629]
11	53417661	53417662	3	68.3942	+	[score_CL=68.3942;score_E=695.372;score_B=763.766;score_UC=68.3942]
11	53417662	53417663	3	11.4742	+	[score_CL=11.4742;score_E=684.947;score_B=696.421;score_UC=11.4742]
11	53417667	53417668	3	12.5523	+	[score_CL=12.5523;score_E=689.312;score_B=701.864;score_UC=12.5523]
11	53417668	53417669	3	117.35	+	[score_CL=117.35;score_E=702.001;score_B=819.351;score_UC=117.35]
11	53417669	53417670	3	128.228	+	[score_CL=128.228;score_E=708.396;score_B=836.625;score_UC=128.228]
11	53417670	53417671	3	112.539	+	[score_CL=112.539;score_E=708.396;score_B=820.936;score_UC=112.539]
11	53417671	53417672	3	112.724	+	[score_CL=112.724;score_E=708.149;score_B=820.872;score_UC=112.724]
11	53417672	53417673	3	54.6611	+	[score_CL=54.6611;score_E=707.658;score_B=762.319;score_UC=54.6611]
11	53417673	53417674	3	58.4404	+	[score_CL=58.4404;score_E=707.009;score_B=765.45;score_UC=58.4404]
11	53417674	53417675	3	42.737	+	[score_CL=42.737;score_E=706.201;score_B=748.938;score_UC=42.737]
11	53417675	53417676	3	93.7659	+	[score_CL=93.7659;score_E=705.234;score_B=799;score_UC=93.7659]
11	53417676	53417677	3	88.1563	+	[score_CL=88.1563;score_E=683.587;score_B=771.743;score_UC=88.1563]
11	53417706	53417707	3	22.9736	+	[score_CL=22.9736;score_E=584.344;score_B=607.317;score_UC=22.9736]
11	53417707	53417708	3	90.3399	+	[score_CL=90.3399;score_E=598.426;score_B=688.765;score_UC=90.3399]
11	53417708	53417709	3	98.3595	+	[score_CL=98.3595;score_E=593.256;score_B=691.616;score_UC=98.3595]
11	53417709	53417710	3	121.793	+	[score_CL=121.793;score_E=567.472;score_B=689.265;score_UC=121.793]
11	53418007	53418008	3	4.50868	+	[score_CL=4.50868;score_E=387.947;score_B=385.943;score_UC=4.50868]
11	53418013	53418014	3	40.4106	+	[score_CL=40.4106;score_E=432.967;score_B=473.377;score_UC=40.4106]
11	53418014	53418015	3	117.509	+	[score_CL=117.509;score_E=455.88;score_B=573.389;score_UC=117.509]
11	53418015	53418016	3	80.0002	+	[score_CL=80.0002;score_E=459.847;score_B=539.848;score_UC=80.0002]
11	53418016	53418017	3	23.7827	+	[score_CL=23.7827;score_E=463.87;score_B=487.653;score_UC=23.7827]
11	53418017	53418018	3	40.2278	+	[score_CL=40.2278;score_E=467.823;score_B=508.051;score_UC=40.2278]
11	53418018	53418019	3	36.9324	+	[score_CL=36.9324;score_E=451.432;score_B=488.365;score_UC=36.9324]
11	53418020	53418021	3	18.6287	+	[score_CL=18.6287;score_E=439.989;score_B=458.617;score_UC=18.6287]
11	53418104	53418105	3	34.8336	+	[score_CL=34.8336;score_E=487.752;score_B=522.585;score_UC=34.8336]
11	53418105	53418106	3	87.1516	+	[score_CL=87.1516;score_E=504.329;score_B=591.481;score_UC=87.1516]
11	53418106	53418107	3	60.5765	+	[score_CL=60.5765;score_E=501.637;score_B=562.214;score_UC=60.5765]
11	53418107	53418108	3	117.024	+	[score_CL=117.024;score_E=498.899;score_B=615.924;score_UC=117.024]
11	53418108	53418109	3	129.781	+	[score_CL=129.781;score_E=496.116;score_B=625.897;score_UC=129.781]
11	53418109	53418110	3	132.69	+	[score_CL=132.69;score_E=493.289;score_B=625.979;score_UC=132.69]
11	53418110	53418111	3	35.6885	+	[score_CL=35.6885;score_E=490.417;score_B=526.106;score_UC=35.6885]
11	53418111	53418112	3	69.6818	+	[score_CL=69.6818;score_E=475.884;score_B=545.566;score_UC=69.6818]
11	53418112	53418113	3	8.90322	+	[score_CL=8.90322;score_E=484.545;score_B=493.448;score_UC=8.90322]
11	53418113	53418114	3	40.5959	+	[score_CL=40.5959;score_E=471.227;score_B=511.823;score_UC=40.5959]
11	53418114	53418115	3	67.19	+	[score_CL=67.19;score_E=478.507;score_B=545.697;score_UC=67.19]
11	53418115	53418116	3	39.2494	+	[score_CL=39.2494;score_E=454.907;score_B=494.156;score_UC=39.2494]
11	53418119	53418120	3	64.2663	+	[score_CL=64.2663;score_E=443.513;score_B=507.78;score_UC=64.2663]
11	53418120	53418121	3	68.9627	+	[score_CL=68.9627;score_E=438.953;score_B=507.916;score_UC=68.9627]
11	53418122	53418123	3	9.13455	+	[score_CL=9.13455;score_E=433.627;score_B=441.602;score_UC=9.13455]
11	53418123	53418124	3	26.9396	+	[score_CL=26.9396;score_E=439.405;score_B=466.345;score_UC=26.9396]
11	53418124	53418125	3	38.9543	+	[score_CL=38.9543;score_E=446.105;score_B=485.06;score_UC=38.9543]
11	53418125	53418126	3	49.6503	+	[score_CL=49.6503;score_E=435.43;score_B=485.08;score_UC=49.6503]
11	53418126	53418127	3	13.262	+	[score_CL=13.262;score_E=418.726;score_B=431.988;score_UC=13.262]
11	53418128	53418129	3	30.4231	+	[score_CL=30.4231;score_E=413.064;score_B=443.487;score_UC=30.4231]
11	53418129	53418130	3	58.6202	+	[score_CL=58.6202;score_E=428.768;score_B=487.388;score_UC=58.6202]
11	53418130	53418131	3	25.9555	+	[score_CL=25.9555;score_E=404.715;score_B=430.671;score_UC=25.9555]
11	53418134	53418135	3	11.8424	+	[score_CL=11.8424;score_E=377.551;score_B=385.178;score_UC=11.8424]
11	53418135	53418136	3	6.3808	+	[score_CL=6.3808;score_E=379.722;score_B=376.112;score_UC=6.3808]
11	53418143	53418144	3	1.05573	+	[score_CL=1.05573;score_E=358.809;score_B=360.148;score_UC=1.05573]
11	53418144	53418145	3	35.9186	+	[score_CL=35.9186;score_E=356.491;score_B=392.41;score_UC=35.9186]
11	53418145	53418146	3	68.9092	+	[score_CL=68.9092;score_E=370.69;score_B=439.599;score_UC=68.9092]
11	53418146	53418147	3	41.0865	+	[score_CL=41.0865;score_E=346.502;score_B=387.588;score_UC=41.0865]
11	53418257	53418258	3	8.33347	+	[score_CL=8.33347;score_E=134.159;score_B=134.893;score_UC=8.33347]
11	53418258	53418259	3	5.99182	+	[score_CL=5.99182;score_E=157.562;score_B=163.551;score_UC=5.99182]
11	53418259	53418260	3	41.176	+	[score_CL=41.176;score_E=154.957;score_B=196.133;score_UC=41.176]
11	53418260	53418261	3	32.4017	+	[score_CL=32.4017;score_E=147.846;score_B=180.248;score_UC=32.4017]
11	53418511	53418512	3	11.5363	+	[score_CL=11.5363;score_E=96.395;score_B=107.488;score_UC=11.5363]
11	53418516	53418517	3	2.91839	+	[score_CL=2.91839;score_E=101.38;score_B=95.7009;score_UC=2.91839]
11	53418603	53418604	3	0.261126	+	[score_CL=0.261126;score_E=249.525;score_B=234.79;score_UC=0.261126]
11	53418604	53418605	3	16.6372	+	[score_CL=16.6372;score_E=247.517;score_B=263.166;score_UC=16.6372]
11	53418605	53418606	3	17.0202	+	[score_CL=17.0202;score_E=267.588;score_B=284.608;score_UC=17.0202]
11	53418606	53418607	3	37.5238	+	[score_CL=37.5238;score_E=268.69;score_B=306.214;score_UC=37.5238]
11	53418607	53418608	3	56.2023	+	[score_CL=56.2023;score_E=271.694;score_B=327.896;score_UC=56.2023]
11	53418608	53418609	3	42.2848	+	[score_CL=42.2848;score_E=253.971;score_B=296.256;score_UC=42.2848]
11	53418609	53418610	3	2.03648	+	[score_CL=2.03648;score_E=272.917;score_B=275.076;score_UC=2.03648]
11	53418610	53418611	3	36.174	+	[score_CL=36.174;score_E=246.988;score_B=283.162;score_UC=36.174]
11	53418611	53418612	3	11.1281	+	[score_CL=11.1281;score_E=253.425;score_B=264.553;score_UC=11.1281]
11	53418615	53418616	3	9.39425	+	[score_CL=9.39425;score_E=235.503;score_B=243.149;score_UC=9.39425]
11	53418636	53418637	3	9.56694	+	[score_CL=9.56694;score_E=242.416;score_B=245.188;score_UC=9.56694]
11	53418637	53418638	3	12.5117	+	[score_CL=12.5117;score_E=259.29;score_B=267.241;score_UC=12.5117]
11	53418638	53418639	3	25.2078	+	[score_CL=25.2078;score_E=244.393;score_B=269.597;score_UC=25.2078]
11	53418639	53418640	3	3.34427	+	[score_CL=3.34427;score_E=246.994;score_B=245.484;score_UC=3.34427]
11	53418643	53418644	3	5.23	+	[score_CL=5.23;score_E=245.139;score_B=248.286;score_UC=5.23]
11	53418644	53418645	3	28.916	+	[score_CL=28.916;score_E=229.014;score_B=257.93;score_UC=28.916]
11	53418647	53418648	3	24.4342	+	[score_CL=24.4342;score_E=221.161;score_B=245.595;score_UC=24.4342]
11	53418720	53418721	3	31.2972	+	[score_CL=31.2972;score_E=177.238;score_B=208.535;score_UC=31.2972]
11	53418721	53418722	3	77.0451	+	[score_CL=77.0451;score_E=175.18;score_B=252.225;score_UC=77.0451]
11	53418726	53418727	3	17.3738	+	[score_CL=17.3738;score_E=172.647;score_B=190.021;score_UC=17.3738]
11	53418727	53418728	3	99.7346	+	[score_CL=99.7346;score_E=189.099;score_B=288.834;score_UC=99.7346]
11	53418728	53418729	3	68.9357	+	[score_CL=68.9357;score_E=169.794;score_B=238.73;score_UC=68.9357]
11	53418983	53418984	3	52.2856	+	[score_CL=52.2856;score_E=582.061;score_B=634.347;score_UC=52.2856]
11	53418984	53418985	3	61.9738	+	[score_CL=61.9738;score_E=583.35;score_B=645.323;score_UC=61.9738]
11	53418993	53418994	3	0.910245	+	[score_CL=0.910245;score_E=604.033;score_B=605.282;score_UC=0.910245]
11	53418994	53418995	3	45.4319	+	[score_CL=45.4319;score_E=606.986;score_B=652.418;score_UC=45.4319]
11	53418995	53418996	3	161.509	+	[score_CL=161.509;score_E=626.576;score_B=788.085;score_UC=161.509]
11	53418996	53418997	3	202.944	+	[score_CL=202.944;score_E=628.1;score_B=831.044;score_UC=202.944]
11	53418997	53418998	3	242.852	+	[score_CL=242.852;score_E=629.531;score_B=872.383;score_UC=242.852]
11	53418998	53418999	3	155.426	+	[score_CL=155.426;score_E=615.048;score_B=770.473;score_UC=155.426]
11	53418999	53419000	3	4.68982	+	[score_CL=4.68982;score_E=632.099;score_B=636.798;score_UC=4.68982]
11	53419000	53419001	3	24.3528	+	[score_CL=24.3528;score_E=618.641;score_B=642.992;score_UC=24.3528]
11	53419001	53419002	3	22.947	+	[score_CL=22.947;score_E=634.303;score_B=657.25;score_UC=22.947]
11	53419002	53419003	3	101.243	+	[score_CL=101.243;score_E=635.261;score_B=736.504;score_UC=101.243]
11	53419003	53419004	3	250.183	+	[score_CL=250.183;score_E=636.154;score_B=886.337;score_UC=250.183]
11	53419004	53419005	3	26.1104	+	[score_CL=26.1104;score_E=636.936;score_B=663.047;score_UC=26.1104]
11	53419005	53419006	3	106.626	+	[score_CL=106.626;score_E=637.621;score_B=744.246;score_UC=106.626]
11	53419006	53419007	3	227.609	+	[score_CL=227.609;score_E=638.214;score_B=865.823;score_UC=227.609]
11	53419007	53419008	3	370.146	+	[score_CL=370.146;score_E=638.714;score_B=1008.86;score_UC=370.146]
11	53419008	53419009	3	123.044	+	[score_CL=123.044;score_E=639.121;score_B=762.165;score_UC=123.044]
11	53419009	53419010	3	193.691	+	[score_CL=193.691;score_E=639.435;score_B=833.126;score_UC=193.691]
11	53419010	53419011	3	347.216	+	[score_CL=347.216;score_E=639.657;score_B=986.873;score_UC=347.216]
11	53419011	53419012	3	538.608	+	[score_CL=538.608;score_E=639.787;score_B=1178.4;score_UC=538.608]
11	53419012	53419013	3	95.2428	+	[score_CL=95.2428;score_E=639.825;score_B=735.068;score_UC=95.2428]
11	53419013	53419014	3	39.5786	+	[score_CL=39.5786;score_E=639.772;score_B=679.351;score_UC=39.5786]
11	53419014	53419015	3	45.284	+	[score_CL=45.284;score_E=639.628;score_B=684.912;score_UC=45.284]
11	53419015	53419016	3	93.3132	+	[score_CL=93.3132;score_E=639.394;score_B=732.707;score_UC=93.3132]
11	53419016	53419017	3	35.6147	+	[score_CL=35.6147;score_E=618.549;score_B=654.164;score_UC=35.6147]
11	53419018	53419019	3	134.053	+	[score_CL=134.053;score_E=618.934;score_B=752.987;score_UC=134.053]
11	53419019	53419020	3	279.196	+	[score_CL=279.196;score_E=637.568;score_B=916.763;score_UC=279.196]
11	53419020	53419021	3	118.135	+	[score_CL=118.135;score_E=622.43;score_B=740.565;score_UC=118.135]
11	53419021	53419022	3	6.06757	+	[score_CL=6.06757;score_E=615.597;score_B=621.667;score_UC=6.06757]
11	53419170	53419171	3	31.3542	+	[score_CL=31.3542;score_E=340.944;score_B=372.299;score_UC=31.3542]
11	53419171	53419172	3	47.851	+	[score_CL=47.851;score_E=355.198;score_B=403.049;score_UC=47.851]
11	53419172	53419173	3	16.0829	+	[score_CL=16.0829;score_E=338.589;score_B=354.672;score_UC=16.0829]
11	53419174	53419175	3	11.7228	+	[score_CL=11.7228;score_E=329.642;score_B=336.719;score_UC=11.7228]
11	53419175	53419176	3	11.4039	+	[score_CL=11.4039;score_E=349.889;score_B=361.293;score_UC=11.4039]
11	53419176	53419177	3	102.617	+	[score_CL=102.617;score_E=348.954;score_B=451.571;score_UC=102.617]
11	53419177	53419178	3	194.413	+	[score_CL=194.413;score_E=356.14;score_B=550.553;score_UC=194.413]
11	53419178	53419179	3	187.488	+	[score_CL=187.488;score_E=355.492;score_B=542.98;score_UC=187.488]
11	53419179	53419180	3	171.884	+	[score_CL=171.884;score_E=354.817;score_B=526.701;score_UC=171.884]
11	53419180	53419181	3	93.8298	+	[score_CL=93.8298;score_E=354.12;score_B=447.95;score_UC=93.8298]
11	53419181	53419182	3	28.3435	+	[score_CL=28.3435;score_E=336.667;score_B=365.011;score_UC=28.3435]
11	53419182	53419183	3	3.76345	+	[score_CL=3.76345;score_E=332.141;score_B=334.079;score_UC=3.76345]
11	53419191	53419192	3	1.95222	+	[score_CL=1.95222;score_E=305.286;score_B=298.372;score_UC=1.95222]
11	53419331	53419332	3	25.196	+	[score_CL=25.196;score_E=252.939;score_B=278.135;score_UC=25.196]
11	53419332	53419333	3	65.9877	+	[score_CL=65.9877;score_E=271.667;score_B=337.654;score_UC=65.9877]
11	53419333	53419334	3	105.302	+	[score_CL=105.302;score_E=271.147;score_B=376.449;score_UC=105.302]
11	53419334	53419335	3	107.65	+	[score_CL=107.65;score_E=270.594;score_B=378.244;score_UC=107.65]
11	53419335	53419336	3	29.4108	+	[score_CL=29.4108;score_E=249.502;score_B=278.913;score_UC=29.4108]
11	53419443	53419444	3	3.36061	+	[score_CL=3.36061;score_E=170.097;score_B=160.491;score_UC=3.36061]
11	53419444	53419445	3	10.8748	+	[score_CL=10.8748;score_E=181.155;score_B=185.321;score_UC=10.8748]
11	53419445	53419446	3	22.435	+	[score_CL=22.435;score_E=168.548;score_B=190.98;score_UC=22.435]
11	53419465	53419466	3	24.2945	+	[score_CL=24.2945;score_E=169.391;score_B=193.685;score_UC=24.2945]
11	53419466	53419467	3	5.52118	+	[score_CL=5.52118;score_E=203.873;score_B=209.395;score_UC=5.52118]
11	53419467	53419468	3	36.0991	+	[score_CL=36.0991;score_E=181.742;score_B=217.841;score_UC=36.0991]
11	53419468	53419469	3	11.8269	+	[score_CL=11.8269;score_E=191.551;score_B=203.377;score_UC=11.8269]
11	53419469	53419470	3	7.69026	+	[score_CL=7.69026;score_E=197.318;score_B=201.148;score_UC=7.69026]
11	53419470	53419471	3	30.6659	+	[score_CL=30.6659;score_E=179.47;score_B=210.136;score_UC=30.6659]
11	53419471	53419472	3	6.67853	+	[score_CL=6.67853;score_E=184.539;score_B=191.093;score_UC=6.67853]
11	53419485	53419486	3	1.5295	+	[score_CL=1.5295;score_E=187.458;score_B=179.661;score_UC=1.5295]
11	53419486	53419487	3	22.1206	+	[score_CL=22.1206;score_E=189.187;score_B=211.307;score_UC=22.1206]
11	53419487	53419488	3	39.6117	+	[score_CL=39.6117;score_E=206.076;score_B=245.688;score_UC=39.6117]
11	53419488	53419489	3	20.8568	+	[score_CL=20.8568;score_E=194.859;score_B=215.716;score_UC=20.8568]
11	53419489	53419490	3	8.74341	+	[score_CL=8.74341;score_E=185.893;score_B=188.856;score_UC=8.74341]
11	53419495	53419496	3	3.93906	+	[score_CL=3.93906;score_E=173.576;score_B=165.238;score_UC=3.93906]
11	53419496	53419497	3	5.84154	+	[score_CL=5.84154;score_E=184.051;score_B=175.524;score_UC=5.84154]
11	53419497	53419498	3	13.4742	+	[score_CL=13.4742;score_E=192.171;score_B=205.645;score_UC=13.4742]
11	53419498	53419499	3	82.2555	+	[score_CL=82.2555;score_E=199.584;score_B=281.84;score_UC=82.2555]
11	53419499	53419500	3	120.625	+	[score_CL=120.625;score_E=205.106;score_B=325.731;score_UC=120.625]
11	53419500	53419501	3	132.453	+	[score_CL=132.453;score_E=204.858;score_B=337.31;score_UC=132.453]
11	53419501	53419502	3	50.1359	+	[score_CL=50.1359;score_E=204.591;score_B=254.727;score_UC=50.1359]
11	53419502	53419503	3	36.8254	+	[score_CL=36.8254;score_E=191.947;score_B=228.772;score_UC=36.8254]
11	53419503	53419504	3	8.16291	+	[score_CL=8.16291;score_E=183.48;score_B=191.643;score_UC=8.16291]
11	53419600	53419601	3	14.0456	+	[score_CL=14.0456;score_E=76.4167;score_B=88.4658;score_UC=14.0456]
11	53419601	53419602	3	5.92164	+	[score_CL=5.92164;score_E=84.1046;score_B=79.5967;score_UC=5.92164]
11	53419997	53419998	3	5.35046	+	[score_CL=5.35046;score_E=76.1242;score_B=80.7189;score_UC=5.35046]
11	53419998	53419999	3	30.6845	+	[score_CL=30.6845;score_E=71.5331;score_B=102.217;score_UC=30.6845]
11	53419999	53420000	3	10.6034	+	[score_CL=10.6034;score_E=84.5401;score_B=94.5929;score_UC=10.6034]
11	53420000	53420001	3	9.77078	+	[score_CL=9.77078;score_E=66.4524;score_B=69.3025;score_UC=9.77078]
11	53420007	53420008	3	1.69298	+	[score_CL=1.69298;score_E=55.0821;score_B=47.6514;score_UC=1.69298]
11	53420215	53420216	3	3.31062	+	[score_CL=3.31062;score_E=131.525;score_B=125.51;score_UC=3.31062]
11	53420216	53420217	3	1.36497	+	[score_CL=1.36497;score_E=138.374;score_B=125.153;score_UC=1.36497]
11	53420218	53420219	3	5.50967	+	[score_CL=5.50967;score_E=155.04;score_B=160.013;score_UC=5.50967]
11	53420219	53420220	3	31.067	+	[score_CL=31.067;score_E=162.108;score_B=193.175;score_UC=31.067]
11	53420220	53420221	3	27.4457	+	[score_CL=27.4457;score_E=173.791;score_B=201.237;score_UC=27.4457]
11	53420221	53420222	3	16.9822	+	[score_CL=16.9822;score_E=165.175;score_B=182.131;score_UC=16.9822]
11	53420222	53420223	3	6.81095	+	[score_CL=6.81095;score_E=176.547;score_B=168.721;score_UC=6.81095]
11	53420223	53420224	3	18.8023	+	[score_CL=18.8023;score_E=169.095;score_B=186.112;score_UC=18.8023]
11	53420224	53420225	3	21.2928	+	[score_CL=21.2928;score_E=182.432;score_B=203.723;score_UC=21.2928]
11	53420225	53420226	3	27.117	+	[score_CL=27.117;score_E=184.691;score_B=211.808;score_UC=27.117]
11	53420226	53420227	3	37.5236	+	[score_CL=37.5236;score_E=167.368;score_B=204.891;score_UC=37.5236]
11	53420227	53420228	3	1.43422	+	[score_CL=1.43422;score_E=169.489;score_B=171.129;score_UC=1.43422]
11	53420228	53420229	3	1.04279	+	[score_CL=1.04279;score_E=162.937;score_B=144.793;score_UC=1.04279]
11	53420229	53420230	3	5.04495	+	[score_CL=5.04495;score_E=156.261;score_B=150.077;score_UC=5.04495]
11	53420230	53420231	3	3.93973	+	[score_CL=3.93973;score_E=178.862;score_B=167.454;score_UC=3.93973]
11	53420231	53420232	3	20.9145	+	[score_CL=20.9145;score_E=177.652;score_B=198.517;score_UC=20.9145]
11	53420232	53420233	3	22.5909	+	[score_CL=22.5909;score_E=194.144;score_B=216.735;score_UC=22.5909]
11	53420233	53420234	3	35.3414	+	[score_CL=35.3414;score_E=195.528;score_B=230.869;score_UC=35.3414]
11	53420234	53420235	3	52.4196	+	[score_CL=52.4196;score_E=176.259;score_B=228.678;score_UC=52.4196]
11	53420237	53420238	3	12.3932	+	[score_CL=12.3932;score_E=163.155;score_B=174.119;score_UC=12.3932]
11	53420238	53420239	3	2.58116	+	[score_CL=2.58116;score_E=176.779;score_B=165.67;score_UC=2.58116]
11	53420241	53420242	3	12.9596	+	[score_CL=12.9596;score_E=185.163;score_B=198.123;score_UC=12.9596]
11	53420242	53420243	3	54.0027	+	[score_CL=54.0027;score_E=199.044;score_B=253.047;score_UC=54.0027]
11	53420243	53420244	3	24.3487	+	[score_CL=24.3487;score_E=205.466;score_B=229.814;score_UC=24.3487]
11	53420244	53420245	3	20.3672	+	[score_CL=20.3672;score_E=207.101;score_B=227.468;score_UC=20.3672]
11	53420245	53420246	3	38.9244	+	[score_CL=38.9244;score_E=207.661;score_B=246.585;score_UC=38.9244]
11	53420246	53420247	3	30.6181	+	[score_CL=30.6181;score_E=198.773;score_B=229.391;score_UC=30.6181]
11	53420247	53420248	3	10.5669	+	[score_CL=10.5669;score_E=188.957;score_B=199.52;score_UC=10.5669]
11	53420251	53420252	3	19.6346	+	[score_CL=19.6346;score_E=181.968;score_B=201.566;score_UC=19.6346]
11	53420252	53420253	3	9.63476	+	[score_CL=9.63476;score_E=210.789;score_B=209.519;score_UC=9.63476]
11	53420253	53420254	3	19.4805	+	[score_CL=19.4805;score_E=189.201;score_B=206.641;score_UC=19.4805]
11	53420254	53420255	3	6.17876	+	[score_CL=6.17876;score_E=203.981;score_B=195.63;score_UC=6.17876]
11	53420255	53420256	3	10.9563	+	[score_CL=10.9563;score_E=200.947;score_B=205.09;score_UC=10.9563]
11	53420256	53420257	3	24.1168	+	[score_CL=24.1168;score_E=192.196;score_B=216.242;score_UC=24.1168]
11	53420257	53420258	3	6.58916	+	[score_CL=6.58916;score_E=194.203;score_B=196.177;score_UC=6.58916]
11	53420269	53420270	3	3.18065	+	[score_CL=3.18065;score_E=181.411;score_B=171.925;score_UC=3.18065]
11	53420270	53420271	3	3.69527	+	[score_CL=3.69527;score_E=179.473;score_B=172.24;score_UC=3.69527]
11	53420281	53420282	3	0.0208325	+	[score_CL=0.0208325;score_E=170.921;score_B=160.688;score_UC=0.0208325]
11	53420781	53420782	3	0.562376	+	[score_CL=0.562376;score_E=70.3166;score_B=60.9099;score_UC=0.562376]
11	53420882	53420883	3	19.5734	+	[score_CL=19.5734;score_E=144.448;score_B=163.99;score_UC=19.5734]
11	53420883	53420884	3	20.7183	+	[score_CL=20.7183;score_E=154.955;score_B=174.891;score_UC=20.7183]
11	53420884	53420885	3	11.4787	+	[score_CL=11.4787;score_E=144.644;score_B=152.891;score_UC=11.4787]
11	53420891	53420892	3	3.87168	+	[score_CL=3.87168;score_E=152.083;score_B=155.915;score_UC=3.87168]
11	53420892	53420893	3	34.0758	+	[score_CL=34.0758;score_E=142.995;score_B=177.07;score_UC=34.0758]
11	53420893	53420894	3	6.66806	+	[score_CL=6.66806;score_E=173.055;score_B=179.724;score_UC=6.66806]
11	53420894	53420895	3	52.0116	+	[score_CL=52.0116;score_E=161.386;score_B=213.398;score_UC=52.0116]
11	53420895	53420896	3	101.721	+	[score_CL=101.721;score_E=167.746;score_B=269.467;score_UC=101.721]
11	53420896	53420897	3	13.4363	+	[score_CL=13.4363;score_E=155.21;score_B=168.646;score_UC=13.4363]
11	53420996	53420997	3	6.26459	+	[score_CL=6.26459;score_E=282.234;score_B=278.723;score_UC=6.26459]
11	53420997	53420998	3	6.10768	+	[score_CL=6.10768;score_E=282.863;score_B=278.985;score_UC=6.10768]
11	53421006	53421007	3	7.23119	+	[score_CL=7.23119;score_E=297.77;score_B=305.002;score_UC=7.23119]
11	53421007	53421008	3	39.3797	+	[score_CL=39.3797;score_E=300.807;score_B=340.187;score_UC=39.3797]
11	53421008	53421009	3	16.5473	+	[score_CL=16.5473;score_E=316.519;score_B=333.066;score_UC=16.5473]
11	53421009	53421010	3	25.1115	+	[score_CL=25.1115;score_E=313.466;score_B=338.577;score_UC=25.1115]
11	53421010	53421011	3	37.9151	+	[score_CL=37.9151;score_E=315.826;score_B=353.741;score_UC=37.9151]
11	53421011	53421012	3	52.2861	+	[score_CL=52.2861;score_E=315.393;score_B=367.679;score_UC=52.2861]
11	53421012	53421013	3	60.4638	+	[score_CL=60.4638;score_E=314.9;score_B=375.364;score_UC=60.4638]
11	53421013	53421014	3	77.16	+	[score_CL=77.16;score_E=314.351;score_B=391.511;score_UC=77.16]
11	53421014	53421015	3	83.939	+	[score_CL=83.939;score_E=313.742;score_B=397.681;score_UC=83.939]
11	53421015	53421016	3	110.744	+	[score_CL=110.744;score_E=313.079;score_B=423.823;score_UC=110.744]
11	53421016	53421017	3	50.0663	+	[score_CL=50.0663;score_E=312.367;score_B=362.434;score_UC=50.0663]
11	53421017	53421018	3	39.7293	+	[score_CL=39.7293;score_E=311.575;score_B=351.304;score_UC=39.7293]
11	53421018	53421019	3	24.0384	+	[score_CL=24.0384;score_E=290.268;score_B=314.306;score_UC=24.0384]
11	53421021	53421022	3	78.8496	+	[score_CL=78.8496;score_E=288.823;score_B=367.673;score_UC=78.8496]
11	53421022	53421023	3	27.2496	+	[score_CL=27.2496;score_E=286.516;score_B=313.766;score_UC=27.2496]
11	53421025	53421026	3	2.61394	+	[score_CL=2.61394;score_E=284.516;score_B=287.201;score_UC=2.61394]
11	53421026	53421027	3	42.0872	+	[score_CL=42.0872;score_E=268.401;score_B=310.488;score_UC=42.0872]
11	53421027	53421028	3	2.85137	+	[score_CL=2.85137;score_E=280.814;score_B=283.721;score_UC=2.85137]
11	53421177	53421178	3	2.23612	+	[score_CL=2.23612;score_E=133.45;score_B=121.664;score_UC=2.23612]
11	53421178	53421179	3	8.38287	+	[score_CL=8.38287;score_E=124.83;score_B=127.442;score_UC=8.38287]
11	53421179	53421180	3	0.392902	+	[score_CL=0.392902;score_E=134.084;score_B=119.025;score_UC=0.392902]
11	53540466	53540467	3	6.94517	+	[score_CL=6.94517;score_E=29.0949;score_B=36.0225;score_UC=6.94517]
11	53540467	53540468	3	15.1238	+	[score_CL=15.1238;score_E=29.0808;score_B=44.1997;score_UC=15.1238]
11	53540861	53540862	3	3.42206	+	[score_CL=3.42206;score_E=33.9533;score_B=28.283;score_UC=3.42206]
11	53540862	53540863	3	0.700342	+	[score_CL=0.700342;score_E=38.9543;score_B=25.6488;score_UC=0.700342]
11	53541274	53541275	3	2.66302	+	[score_CL=2.66302;score_E=38.4697;score_B=28.5147;score_UC=2.66302]
11	53541275	53541276	3	3.00558	+	[score_CL=3.00558;score_E=40.7929;score_B=29.0594;score_UC=3.00558]
11	53541276	53541277	3	2.62301	+	[score_CL=2.62301;score_E=38.6704;score_B=28.5831;score_UC=2.62301]
11	53541465	53541466	3	34.9745	+	[score_CL=34.9745;score_E=86.4983;score_B=121.473;score_UC=34.9745]
11	53541466	53541467	3	25.3131	+	[score_CL=25.3131;score_E=106.009;score_B=131.322;score_UC=25.3131]
11	53541467	53541468	3	38.7725	+	[score_CL=38.7725;score_E=96.8479;score_B=135.62;score_UC=38.7725]
11	53541468	53541469	3	11.0865	+	[score_CL=11.0865;score_E=91.1995;score_B=102.286;score_UC=11.0865]
11	53541469	53541470	3	5.15571	+	[score_CL=5.15571;score_E=78.9906;score_B=72.9474;score_UC=5.15571]
11	53541598	53541599	3	2.31796	+	[score_CL=2.31796;score_E=74.0712;score_B=62.4307;score_UC=2.31796]
11	53541599	53541600	3	6.83304	+	[score_CL=6.83304;score_E=77.225;score_B=72.1571;score_UC=6.83304]
11	53541600	53541601	3	10.5054	+	[score_CL=10.5054;score_E=71.0379;score_B=75.6847;score_UC=10.5054]
11	53541660	53541661	3	1.64997	+	[score_CL=1.64997;score_E=68.3464;score_B=55.3067;score_UC=1.64997]
11	53541661	53541662	3	3.50091	+	[score_CL=3.50091;score_E=75.0026;score_B=63.7107;score_UC=3.50091]
11	53541662	53541663	3	9.99625	+	[score_CL=9.99625;score_E=64.5466;score_B=70.1162;score_UC=9.99625]
11	53541677	53541678	3	6.57249	+	[score_CL=6.57249;score_E=67.0934;score_B=63.9103;score_UC=6.57249]
11	53541678	53541679	3	6.74712	+	[score_CL=6.74712;score_E=76.9572;score_B=68.9152;score_UC=6.74712]
11	53541679	53541680	3	10.0882	+	[score_CL=10.0882;score_E=80.2346;score_B=78.8691;score_UC=10.0882]
11	53541680	53541681	3	13.6813	+	[score_CL=13.6813;score_E=85.8131;score_B=91.4219;score_UC=13.6813]
11	53541681	53541682	3	16.0351	+	[score_CL=16.0351;score_E=87.5358;score_B=97.8348;score_UC=16.0351]
11	53541682	53541683	3	14.25	+	[score_CL=14.25;score_E=75.5178;score_B=87.5706;score_UC=14.25]
11	53541689	53541690	3	0.064604	+	[score_CL=0.064604;score_E=58.783;score_B=48.6135;score_UC=0.064604]
11	53542324	53542325	3	5.49689	+	[score_CL=5.49689;score_E=48.4861;score_B=47.8817;score_UC=5.49689]
11	53542426	53542427	3	9.89997	+	[score_CL=9.89997;score_E=147.755;score_B=151.221;score_UC=9.89997]
11	53542427	53542428	3	17.0108	+	[score_CL=17.0108;score_E=161.504;score_B=178.514;score_UC=17.0108]
11	53542428	53542429	3	33.2383	+	[score_CL=33.2383;score_E=148.637;score_B=181.875;score_UC=33.2383]
11	53542430	53542431	3	4.35951	+	[score_CL=4.35951;score_E=133.928;score_B=129.762;score_UC=4.35951]
11	53542431	53542432	3	1.33843	+	[score_CL=1.33843;score_E=142.278;score_B=127.031;score_UC=1.33843]
11	53542432	53542433	3	0.738573	+	[score_CL=0.738573;score_E=137.753;score_B=123.868;score_UC=0.738573]
11	53542435	53542436	3	0.350038	+	[score_CL=0.350038;score_E=138.377;score_B=124.049;score_UC=0.350038]
11	53542436	53542437	3	1.19549	+	[score_CL=1.19549;score_E=136.794;score_B=125.125;score_UC=1.19549]
11	53542437	53542438	3	0.704308	+	[score_CL=0.704308;score_E=143.629;score_B=125.498;score_UC=0.704308]
11	53542438	53542439	3	1.58881	+	[score_CL=1.58881;score_E=135.517;score_B=126.182;score_UC=1.58881]
11	53542440	53542441	3	5.17997	+	[score_CL=5.17997;score_E=142.792;score_B=136.714;score_UC=5.17997]
11	53542441	53542442	3	7.80913	+	[score_CL=7.80913;score_E=153.162;score_B=147.795;score_UC=7.80913]
11	53542442	53542443	3	13.6335	+	[score_CL=13.6335;score_E=142.214;score_B=153.096;score_UC=13.6335]
11	53542482	53542483	3	33.5381	+	[score_CL=33.5381;score_E=150.385;score_B=183.923;score_UC=33.5381]
11	53542483	53542484	3	47.5513	+	[score_CL=47.5513;score_E=169.073;score_B=216.625;score_UC=47.5513]
11	53542484	53542485	3	22.3917	+	[score_CL=22.3917;score_E=168.712;score_B=191.104;score_UC=22.3917]
11	53542485	53542486	3	22.5654	+	[score_CL=22.5654;score_E=168.396;score_B=190.962;score_UC=22.5654]
11	53542486	53542487	3	43.1121	+	[score_CL=43.1121;score_E=155.415;score_B=198.527;score_UC=43.1121]
11	53542487	53542488	3	7.94267	+	[score_CL=7.94267;score_E=167.606;score_B=175.549;score_UC=7.94267]
11	53542488	53542489	3	30.7255	+	[score_CL=30.7255;score_E=155.89;score_B=186.616;score_UC=30.7255]
11	53542489	53542490	3	62.0469	+	[score_CL=62.0469;score_E=166.712;score_B=228.759;score_UC=62.0469]
11	53542490	53542491	3	24.823	+	[score_CL=24.823;score_E=166.263;score_B=191.086;score_UC=24.823]
11	53542491	53542492	3	62.006	+	[score_CL=62.006;score_E=165.783;score_B=227.789;score_UC=62.006]
11	53542492	53542493	3	49.4262	+	[score_CL=49.4262;score_E=165.298;score_B=214.724;score_UC=49.4262]
11	53542493	53542494	3	28.5671	+	[score_CL=28.5671;score_E=163.983;score_B=192.55;score_UC=28.5671]
11	53542494	53542495	3	20.29	+	[score_CL=20.29;score_E=162.863;score_B=183.153;score_UC=20.29]
11	53542495	53542496	3	19.3775	+	[score_CL=19.3775;score_E=143.139;score_B=162.501;score_UC=19.3775]
11	53542552	53542553	3	5.05492	+	[score_CL=5.05492;score_E=102.13;score_B=98.1733;score_UC=5.05492]
11	53542553	53542554	3	21.8303	+	[score_CL=21.8303;score_E=101.68;score_B=123.181;score_UC=21.8303]
11	53542554	53542555	3	15.6486	+	[score_CL=15.6486;score_E=99.4374;score_B=114.951;score_UC=15.6486]
11	53542592	53542593	3	1.34881	+	[score_CL=1.34881;score_E=60.2559;score_B=50.9622;score_UC=1.34881]
11	53542593	53542594	3	0.30871	+	[score_CL=0.30871;score_E=65.7813;score_B=49.5305;score_UC=0.30871]
11	53542598	53542599	3	12.0965	+	[score_CL=12.0965;score_E=77.1116;score_B=88.8786;score_UC=12.0965]
11	53542599	53542600	3	25.7307	+	[score_CL=25.7307;score_E=69.4865;score_B=95.2169;score_UC=25.7307]
11	53542600	53542601	3	0.820006	+	[score_CL=0.820006;score_E=78.2548;score_B=71.5424;score_UC=0.820006]
11	53542601	53542602	3	0.823602	+	[score_CL=0.823602;score_E=66.8645;score_B=49.4937;score_UC=0.823602]
11	53542602	53542603	3	4.03246	+	[score_CL=4.03246;score_E=56.3403;score_B=52.2398;score_UC=4.03246]
11	53542655	53542656	3	0.657025	+	[score_CL=0.657025;score_E=41.1582;score_B=30.98;score_UC=0.657025]
11	53543495	53543496	3	0.0870315	+	[score_CL=0.0870315;score_E=38.4675;score_B=28.1658;score_UC=0.0870315]
11	53543934	53543935	3	6.98245	+	[score_CL=6.98245;score_E=53.232;score_B=56.1201;score_UC=6.98245]
11	53549114	53549115	3	2.51007	+	[score_CL=2.51007;score_E=35.0982;score_B=28.0616;score_UC=2.51007]
11	53549115	53549116	3	6.30143	+	[score_CL=6.30143;score_E=33.2679;score_B=31.9259;score_UC=6.30143]
11	53549116	53549117	3	1.3464	+	[score_CL=1.3464;score_E=36.6402;score_B=26.9756;score_UC=1.3464]
11	53588855	53588856	3	0.762917	+	[score_CL=0.762917;score_E=36.6393;score_B=26.393;score_UC=0.762917]
11	53592328	53592329	3	3.42519	+	[score_CL=3.42519;score_E=49.2051;score_B=45.1361;score_UC=3.42519]
11	53592330	53592331	3	6.69556	+	[score_CL=6.69556;score_E=58.0304;score_B=55.0941;score_UC=6.69556]
11	53592331	53592332	3	8.53682	+	[score_CL=8.53682;score_E=55.9981;score_B=56.9445;score_UC=8.53682]
11	53592342	53592343	3	1.81897	+	[score_CL=1.81897;score_E=58.7328;score_B=46.1658;score_UC=1.81897]
11	53592343	53592344	3	6.87754	+	[score_CL=6.87754;score_E=56.2968;score_B=52.1658;score_UC=6.87754]
11	53592344	53592345	3	5.90423	+	[score_CL=5.90423;score_E=56.1585;score_B=51.0489;score_UC=5.90423]
11	53592345	53592346	3	0.0158556	+	[score_CL=0.0158556;score_E=58.6468;score_B=43.0069;score_UC=0.0158556]
11	53601316	53601317	3	4.82725	+	[score_CL=4.82725;score_E=176.681;score_B=169.99;score_UC=4.82725]
11	53601317	53601318	3	9.06223	+	[score_CL=9.06223;score_E=192.041;score_B=200.76;score_UC=9.06223]
11	53601318	53601319	3	33.0848	+	[score_CL=33.0848;score_E=179.609;score_B=212.694;score_UC=33.0848]
11	53601319	53601320	3	3.79076	+	[score_CL=3.79076;score_E=200.22;score_B=201.6;score_UC=3.79076]
11	53601320	53601321	3	12.4407	+	[score_CL=12.4407;score_E=185.601;score_B=190.49;score_UC=12.4407]
11	53601321	53601322	3	14.9763	+	[score_CL=14.9763;score_E=179.277;score_B=192.646;score_UC=14.9763]
11	53601324	53601325	3	0.806827	+	[score_CL=0.806827;score_E=166.872;score_B=157.904;score_UC=0.806827]
11	53601327	53601328	3	17.248	+	[score_CL=17.248;score_E=177.785;score_B=194.442;score_UC=17.248]
11	53601328	53601329	3	10.3172	+	[score_CL=10.3172;score_E=183.855;score_B=188.255;score_UC=10.3172]
11	53601352	53601353	3	3.42683	+	[score_CL=3.42683;score_E=167.732;score_B=159.462;score_UC=3.42683]
11	53601353	53601354	3	3.39949	+	[score_CL=3.39949;score_E=167.614;score_B=159.229;score_UC=3.39949]
11	53601407	53601408	3	7.70951	+	[score_CL=7.70951;score_E=163.519;score_B=162.597;score_UC=7.70951]
11	53601408	53601409	3	9.15633	+	[score_CL=9.15633;score_E=176.93;score_B=173.567;score_UC=9.15633]
11	53601409	53601410	3	15.0379	+	[score_CL=15.0379;score_E=169.27;score_B=177.998;score_UC=15.0379]
11	53601410	53601411	3	6.09817	+	[score_CL=6.09817;score_E=189.554;score_B=181.447;score_UC=6.09817]
11	53601411	53601412	3	21.2935	+	[score_CL=21.2935;score_E=159.844;score_B=181.133;score_UC=21.2935]
11	53601420	53601421	3	1.74311	+	[score_CL=1.74311;score_E=158.516;score_B=146.166;score_UC=1.74311]
11	53601421	53601422	3	2.99688	+	[score_CL=2.99688;score_E=154.329;score_B=147.227;score_UC=2.99688]
11	53601423	53601424	3	9.15177	+	[score_CL=9.15177;score_E=153.942;score_B=159.062;score_UC=9.15177]
11	53601424	53601425	3	2.13326	+	[score_CL=2.13326;score_E=163.956;score_B=151.845;score_UC=2.13326]
11	53601429	53601430	3	2.44202	+	[score_CL=2.44202;score_E=170.748;score_B=163.266;score_UC=2.44202]
11	53601430	53601431	3	21.4776	+	[score_CL=21.4776;score_E=169.409;score_B=190.82;score_UC=21.4776]
11	53601431	53601432	3	16.9399	+	[score_CL=16.9399;score_E=168.809;score_B=185.696;score_UC=16.9399]
11	53601433	53601434	3	6.93073	+	[score_CL=6.93073;score_E=152.768;score_B=152.149;score_UC=6.93073]
11	53601434	53601435	3	3.63182	+	[score_CL=3.63182;score_E=165.627;score_B=151.243;score_UC=3.63182]
11	53601435	53601436	3	6.20361	+	[score_CL=6.20361;score_E=172.652;score_B=169.211;score_UC=6.20361]
11	53601436	53601437	3	24.2045	+	[score_CL=24.2045;score_E=162.429;score_B=186.578;score_UC=24.2045]
11	53601437	53601438	3	8.14617	+	[score_CL=8.14617;score_E=187.352;score_B=189.23;score_UC=8.14617]
11	53601438	53601439	3	22.6655	+	[score_CL=22.6655;score_E=176.014;score_B=198.679;score_UC=22.6655]
11	53601439	53601440	3	34.976	+	[score_CL=34.976;score_E=167.239;score_B=202.215;score_UC=34.976]
11	53601440	53601441	3	0.675848	+	[score_CL=0.675848;score_E=165.784;score_B=166.858;score_UC=0.675848]
11	53601443	53601444	3	30.1199	+	[score_CL=30.1199;score_E=165.797;score_B=195.917;score_UC=30.1199]
11	53601444	53601445	3	42.526	+	[score_CL=42.526;score_E=164.08;score_B=206.606;score_UC=42.526]
11	53601450	53601451	3	38.9458	+	[score_CL=38.9458;score_E=159.915;score_B=198.861;score_UC=38.9458]
11	53601451	53601452	3	17.9063	+	[score_CL=17.9063;score_E=160.397;score_B=178.303;score_UC=17.9063]
11	53601650	53601651	3	5.2803	+	[score_CL=5.2803;score_E=79.049;score_B=78.637;score_UC=5.2803]
11	53601652	53601653	3	6.5005	+	[score_CL=6.5005;score_E=85.5007;score_B=82.3957;score_UC=6.5005]
11	53601653	53601654	3	6.41056	+	[score_CL=6.41056;score_E=85.5367;score_B=82.1928;score_UC=6.41056]
11	53601656	53601657	3	2.98152	+	[score_CL=2.98152;score_E=78.3155;score_B=73.3551;score_UC=2.98152]
11	53601660	53601661	3	8.68451	+	[score_CL=8.68451;score_E=87.2478;score_B=88.2655;score_UC=8.68451]
11	53601661	53601662	3	9.75117	+	[score_CL=9.75117;score_E=93.7422;score_B=91.5918;score_UC=9.75117]
11	53601662	53601663	3	7.81772	+	[score_CL=7.81772;score_E=105.463;score_B=99.5067;score_UC=7.81772]
11	53601663	53601664	3	18.7525	+	[score_CL=18.7525;score_E=84.651;score_B=103.311;score_UC=18.7525]
11	53601685	53601686	3	0.648445	+	[score_CL=0.648445;score_E=73.3692;score_B=60.2242;score_UC=0.648445]
11	53601686	53601687	3	0.952847	+	[score_CL=0.952847;score_E=71.1204;score_B=60.1639;score_UC=0.952847]
11	53601736	53601737	3	12.8613	+	[score_CL=12.8613;score_E=61.4243;score_B=70.8273;score_UC=12.8613]
11	53601737	53601738	3	7.96044	+	[score_CL=7.96044;score_E=86.668;score_B=94.6201;score_UC=7.96044]
11	53601738	53601739	3	39.0016	+	[score_CL=39.0016;score_E=81.4424;score_B=120.444;score_UC=39.0016]
11	53601739	53601740	3	27.2384	+	[score_CL=27.2384;score_E=71.9415;score_B=99.18;score_UC=27.2384]
11	53601745	53601746	3	2.56254	+	[score_CL=2.56254;score_E=59.2771;score_B=48.1583;score_UC=2.56254]
11	53601746	53601747	3	5.22757	+	[score_CL=5.22757;score_E=74.0912;score_B=67.532;score_UC=5.22757]
11	53601747	53601748	3	21.5776	+	[score_CL=21.5776;score_E=76.4101;score_B=97.9274;score_UC=21.5776]
11	53601748	53601749	3	22.5943	+	[score_CL=22.5943;score_E=82.1949;score_B=104.752;score_UC=22.5943]
11	53601749	53601750	3	12.5267	+	[score_CL=12.5267;score_E=80.5237;score_B=87.2098;score_UC=12.5267]
11	53601750	53601751	3	11.035	+	[score_CL=11.035;score_E=62.5956;score_B=68.2961;score_UC=11.035]
11	53602141	53602142	3	0.781113	+	[score_CL=0.781113;score_E=72.39;score_B=59.0677;score_UC=0.781113]
11	53602142	53602143	3	0.97257	+	[score_CL=0.97257;score_E=70.6869;score_B=59.4605;score_UC=0.97257]
11	53602170	53602171	3	7.95677	+	[score_CL=7.95677;score_E=81.6115;score_B=80.6699;score_UC=7.95677]
11	53602171	53602172	3	10.5718	+	[score_CL=10.5718;score_E=81.6964;score_B=83.3512;score_UC=10.5718]
11	53602172	53602173	3	3.27474	+	[score_CL=3.27474;score_E=83.1515;score_B=73.3779;score_UC=3.27474]
11	53602186	53602187	3	7.48404	+	[score_CL=7.48404;score_E=89.2878;score_B=94.4647;score_UC=7.48404]
11	53602187	53602188	3	27.0777	+	[score_CL=27.0777;score_E=88.8441;score_B=115.917;score_UC=27.0777]
11	53602188	53602189	3	12.7668	+	[score_CL=12.7668;score_E=108.146;score_B=120.884;score_UC=12.7668]
11	53602189	53602190	3	25.1987	+	[score_CL=25.1987;score_E=101.473;score_B=126.671;score_UC=25.1987]
11	53602190	53602191	3	23.8535	+	[score_CL=23.8535;score_E=87.2455;score_B=111.099;score_UC=23.8535]
11	53602228	53602229	3	10.1837	+	[score_CL=10.1837;score_E=62.5229;score_B=66.9731;score_UC=10.1837]
11	53602229	53602230	3	5.93733	+	[score_CL=5.93733;score_E=76.0526;score_B=66.1833;score_UC=5.93733]
11	53602230	53602231	3	8.75716	+	[score_CL=8.75716;score_E=69.203;score_B=65.5226;score_UC=8.75716]
11	53602231	53602232	3	7.37868	+	[score_CL=7.37868;score_E=64.4571;score_B=62.7715;score_UC=7.37868]
11	53602404	53602405	3	0.416052	+	[score_CL=0.416052;score_E=47.7523;score_B=35.3003;score_UC=0.416052]
11	53602405	53602406	3	0.399724	+	[score_CL=0.399724;score_E=48.0765;score_B=35.4859;score_UC=0.399724]
11	53602563	53602564	3	8.39934	+	[score_CL=8.39934;score_E=76.0252;score_B=79.0527;score_UC=8.39934]
11	53602564	53602565	3	22.9934	+	[score_CL=22.9934;score_E=66.1932;score_B=89.1754;score_UC=22.9934]
11	53602565	53602566	3	2.1173	+	[score_CL=2.1173;score_E=74.7865;score_B=69.7425;score_UC=2.1173]
11	53602570	53602571	3	3.75901	+	[score_CL=3.75901;score_E=58.369;score_B=52.0924;score_UC=3.75901]
11	53602571	53602572	3	1.90194	+	[score_CL=1.90194;score_E=62.5516;score_B=50.2149;score_UC=1.90194]
11	53602693	53602694	3	2.6339	+	[score_CL=2.6339;score_E=84.0406;score_B=73.0163;score_UC=2.6339]
11	53602694	53602695	3	9.98637	+	[score_CL=9.98637;score_E=80.1789;score_B=81.5666;score_UC=9.98637]
11	53602695	53602696	3	6.04438	+	[score_CL=6.04438;score_E=82.0414;score_B=77.6973;score_UC=6.04438]
11	53602708	53602709	3	1.50707	+	[score_CL=1.50707;score_E=83.7065;score_B=70.5626;score_UC=1.50707]
11	53602709	53602710	3	6.96219	+	[score_CL=6.96219;score_E=87.7269;score_B=83.5996;score_UC=6.96219]
11	53602710	53602711	3	12.7088	+	[score_CL=12.7088;score_E=84.5159;score_B=89.7086;score_UC=12.7088]
11	53602711	53602712	3	4.33207	+	[score_CL=4.33207;score_E=92.3304;score_B=80.1716;score_UC=4.33207]
11	53602712	53602713	3	4.20389	+	[score_CL=4.20389;score_E=82.0231;score_B=71.591;score_UC=4.20389]
11	53602713	53602714	3	3.01369	+	[score_CL=3.01369;score_E=92.1886;score_B=76.8163;score_UC=3.01369]
11	53602714	53602715	3	9.92839	+	[score_CL=9.92839;score_E=83.924;score_B=84.5801;score_UC=9.92839]
11	53602715	53602716	3	7.30891	+	[score_CL=7.30891;score_E=83.9591;score_B=81.9524;score_UC=7.30891]
11	53602718	53602719	3	13.7645	+	[score_CL=13.7645;score_E=73.8408;score_B=87.5468;score_UC=13.7645]
11	53602851	53602852	3	3.2764	+	[score_CL=3.2764;score_E=123.819;score_B=119.454;score_UC=3.2764]
11	53602862	53602863	3	8.40401	+	[score_CL=8.40401;score_E=139.249;score_B=139.738;score_UC=8.40401]
11	53602863	53602864	3	8.45535	+	[score_CL=8.45535;score_E=139.724;score_B=140.319;score_UC=8.45535]
11	53602868	53602869	3	6.30352	+	[score_CL=6.30352;score_E=133.706;score_B=135.269;score_UC=6.30352]
11	53602878	53602879	3	2.71437	+	[score_CL=2.71437;score_E=157.131;score_B=159.91;score_UC=2.71437]
11	53602879	53602880	3	49.2008	+	[score_CL=49.2008;score_E=160.071;score_B=209.271;score_UC=49.2008]
11	53602880	53602881	3	51.9071	+	[score_CL=51.9071;score_E=176.65;score_B=228.557;score_UC=51.9071]
11	53602881	53602882	3	82.263	+	[score_CL=82.263;score_E=176.759;score_B=259.022;score_UC=82.263]
11	53602882	53602883	3	48.6674	+	[score_CL=48.6674;score_E=176.841;score_B=225.509;score_UC=48.6674]
11	53602883	53602884	3	40.294	+	[score_CL=40.294;score_E=176.9;score_B=217.194;score_UC=40.294]
11	53602884	53602885	3	78.3573	+	[score_CL=78.3573;score_E=176.927;score_B=255.284;score_UC=78.3573]
11	53602885	53602886	3	58.5504	+	[score_CL=58.5504;score_E=157.995;score_B=216.545;score_UC=58.5504]
11	53602886	53602887	3	1.36091	+	[score_CL=1.36091;score_E=156.378;score_B=157.967;score_UC=1.36091]
11	53602891	53602892	3	8.52641	+	[score_CL=8.52641;score_E=136.672;score_B=142.621;score_UC=8.52641]
11	53602899	53602900	3	1.92552	+	[score_CL=1.92552;score_E=154.535;score_B=143.792;score_UC=1.92552]
11	53602900	53602901	3	18.5586	+	[score_CL=18.5586;score_E=156.372;score_B=174.919;score_UC=18.5586]
11	53602901	53602902	3	24.7459	+	[score_CL=24.7459;score_E=151.498;score_B=176.243;score_UC=24.7459]
11	53603304	53603305	3	3.59327	+	[score_CL=3.59327;score_E=104.248;score_B=99.8001;score_UC=3.59327]
11	53603323	53603324	3	0.259417	+	[score_CL=0.259417;score_E=111.704;score_B=96.4148;score_UC=0.259417]
11	53603324	53603325	3	1.11914	+	[score_CL=1.11914;score_E=112.947;score_B=98.2252;score_UC=1.11914]
11	53603325	53603326	3	2.2555	+	[score_CL=2.2555;score_E=120.47;score_B=106.966;score_UC=2.2555]
11	53603326	53603327	3	9.96149	+	[score_CL=9.96149;score_E=128.47;score_B=138.251;score_UC=9.96149]
11	53603327	53603328	3	30.8432	+	[score_CL=30.8432;score_E=115.546;score_B=146.389;score_UC=30.8432]
11	53603332	53603333	3	8.04309	+	[score_CL=8.04309;score_E=117.133;score_B=116.771;score_UC=8.04309]
11	53603333	53603334	3	11.8889	+	[score_CL=11.8889;score_E=113.008;score_B=120.48;score_UC=11.8889]
11	53603354	53603355	3	0.245978	+	[score_CL=0.245978;score_E=107.034;score_B=91.9126;score_UC=0.245978]
11	53603355	53603356	3	2.58353	+	[score_CL=2.58353;score_E=106.321;score_B=94.8016;score_UC=2.58353]
11	53603356	53603357	3	3.42553	+	[score_CL=3.42553;score_E=102.451;score_B=95.2847;score_UC=3.42553]
11	53603360	53603361	3	18.9292	+	[score_CL=18.9292;score_E=117.608;score_B=136.493;score_UC=18.9292]
11	53603361	53603362	3	20.3967	+	[score_CL=20.3967;score_E=136.24;score_B=156.59;score_UC=20.3967]
11	53603362	53603363	3	24.3665	+	[score_CL=24.3665;score_E=136.438;score_B=160.805;score_UC=24.3665]
11	53603363	53603364	3	29.4805	+	[score_CL=29.4805;score_E=118.804;score_B=148.284;score_UC=29.4805]
11	53603364	53603365	3	2.98659	+	[score_CL=2.98659;score_E=126.557;score_B=123.524;score_UC=2.98659]
11	53603365	53603366	3	8.74556	+	[score_CL=8.74556;score_E=104.933;score_B=103.483;score_UC=8.74556]
11	53603366	53603367	3	6.16466	+	[score_CL=6.16466;score_E=104.388;score_B=100.381;score_UC=6.16466]
11	53603370	53603371	3	0.584268	+	[score_CL=0.584268;score_E=97.5823;score_B=84.348;score_UC=0.584268]
11	53603371	53603372	3	0.890055	+	[score_CL=0.890055;score_E=95.1859;score_B=84.1789;score_UC=0.890055]
11	53603597	53603598	3	0.979152	+	[score_CL=0.979152;score_E=69.9547;score_B=55.8834;score_UC=0.979152]
11	53603598	53603599	3	5.55644	+	[score_CL=5.55644;score_E=67.1037;score_B=61.4246;score_UC=5.55644]
11	53603599	53603600	3	4.77534	+	[score_CL=4.77534;score_E=67.5413;score_B=61.0468;score_UC=4.77534]
11	53603615	53603616	3	0.0606016	+	[score_CL=0.0606016;score_E=68.5777;score_B=56.3767;score_UC=0.0606016]
11	53603620	53603621	3	3.70607	+	[score_CL=3.70607;score_E=67.697;score_B=64.1386;score_UC=3.70607]
11	53603626	53603627	3	0.456861	+	[score_CL=0.456861;score_E=71.4562;score_B=59.1711;score_UC=0.456861]
11	53603627	53603628	3	0.243325	+	[score_CL=0.243325;score_E=73.2757;score_B=59.096;score_UC=0.243325]
11	53603754	53603755	3	5.72568	+	[score_CL=5.72568;score_E=136.173;score_B=131.935;score_UC=5.72568]
11	53603755	53603756	3	5.12663	+	[score_CL=5.12663;score_E=157.938;score_B=149.864;score_UC=5.12663]
11	53603756	53603757	3	22.7627	+	[score_CL=22.7627;score_E=142.507;score_B=165.172;score_UC=22.7627]
11	53603757	53603758	3	5.99493	+	[score_CL=5.99493;score_E=154.964;score_B=150.736;score_UC=5.99493]
11	53603758	53603759	3	3.9622	+	[score_CL=3.9622;score_E=139.491;score_B=131.182;score_UC=3.9622]
11	53603778	53603779	3	11.8802	+	[score_CL=11.8802;score_E=153.723;score_B=165.326;score_UC=11.8802]
11	53603779	53603780	3	26.1422	+	[score_CL=26.1422;score_E=165.484;score_B=191.626;score_UC=26.1422]
11	53603780	53603781	3	31.4557	+	[score_CL=31.4557;score_E=160.447;score_B=191.902;score_UC=31.4557]
11	53603781	53603782	3	8.27892	+	[score_CL=8.27892;score_E=152.084;score_B=160.347;score_UC=8.27892]
11	53603784	53603785	3	17.7452	+	[score_CL=17.7452;score_E=152.876;score_B=170.62;score_UC=17.7452]
11	53603785	53603786	3	26.2222	+	[score_CL=26.2222;score_E=154.776;score_B=180.994;score_UC=26.2222]
11	53603786	53603787	3	5.19664	+	[score_CL=5.19664;score_E=151.071;score_B=152.836;score_UC=5.19664]
11	53603822	53603823	3	1.70757	+	[score_CL=1.70757;score_E=137.718;score_B=131.241;score_UC=1.70757]
11	53603823	53603824	3	23.2633	+	[score_CL=23.2633;score_E=120.91;score_B=144.173;score_UC=23.2633]
11	53603824	53603825	3	2.24553	+	[score_CL=2.24553;score_E=135.843;score_B=130.785;score_UC=2.24553]
11	53603949	53603950	3	3.31731	+	[score_CL=3.31731;score_E=163.86;score_B=159.359;score_UC=3.31731]
11	53603965	53603966	3	7.00338	+	[score_CL=7.00338;score_E=191.557;score_B=196.403;score_UC=7.00338]
11	53603966	53603967	3	27.6601	+	[score_CL=27.6601;score_E=198.849;score_B=226.509;score_UC=27.6601]
11	53603967	53603968	3	26.514	+	[score_CL=26.514;score_E=211.34;score_B=237.854;score_UC=26.514]
11	53603968	53603969	3	59.3041	+	[score_CL=59.3041;score_E=211.583;score_B=270.887;score_UC=59.3041]
11	53603969	53603970	3	42.8961	+	[score_CL=42.8961;score_E=207.232;score_B=250.129;score_UC=42.8961]
11	53603970	53603971	3	15.9513	+	[score_CL=15.9513;score_E=209.359;score_B=225.31;score_UC=15.9513]
11	53603971	53603972	3	17.9298	+	[score_CL=17.9298;score_E=208.688;score_B=224.347;score_UC=17.9298]
11	53603972	53603973	3	21.9513	+	[score_CL=21.9513;score_E=210.846;score_B=232.798;score_UC=21.9513]
11	53603973	53603974	3	36.7894	+	[score_CL=36.7894;score_E=212.469;score_B=249.259;score_UC=36.7894]
11	53603974	53603975	3	28.612	+	[score_CL=28.612;score_E=195.788;score_B=224.4;score_UC=28.612]
11	53603975	53603976	3	3.61937	+	[score_CL=3.61937;score_E=193.823;score_B=194.434;score_UC=3.61937]
11	53603976	53603977	3	1.21667	+	[score_CL=1.21667;score_E=190.152;score_B=171.205;score_UC=1.21667]
11	53603977	53603978	3	5.60755	+	[score_CL=5.60755;score_E=195.209;score_B=200.804;score_UC=5.60755]
11	53603978	53603979	3	36.238	+	[score_CL=36.238;score_E=187.385;score_B=223.623;score_UC=36.238]
11	53603979	53603980	3	8.51769	+	[score_CL=8.51769;score_E=192.662;score_B=201.18;score_UC=8.51769]
11	53603989	53603990	3	6.47355	+	[score_CL=6.47355;score_E=193.242;score_B=195.809;score_UC=6.47355]
11	53603990	53603991	3	26.2511	+	[score_CL=26.2511;score_E=195.128;score_B=221.371;score_UC=26.2511]
11	53603991	53603992	3	16.1196	+	[score_CL=16.1196;score_E=212.119;score_B=228.238;score_UC=16.1196]
11	53603992	53603993	3	26.6378	+	[score_CL=26.6378;score_E=208.791;score_B=235.429;score_UC=26.6378]
11	53603993	53603994	3	47.1316	+	[score_CL=47.1316;score_E=209.889;score_B=257.021;score_UC=47.1316]
11	53603994	53603995	3	18.8429	+	[score_CL=18.8429;score_E=191.005;score_B=209.848;score_UC=18.8429]
11	53604031	53604032	3	11.8741	+	[score_CL=11.8741;score_E=155.179;score_B=166.662;score_UC=11.8741]
11	53604039	53604040	3	0.445454	+	[score_CL=0.445454;score_E=155.709;score_B=141.075;score_UC=0.445454]
11	53604040	53604041	3	2.03938	+	[score_CL=2.03938;score_E=156.964;score_B=143.813;score_UC=2.03938]
11	53604041	53604042	3	3.99558	+	[score_CL=3.99558;score_E=150.208;score_B=145;score_UC=3.99558]
11	53701255	53701256	3	10.7656	+	[score_CL=10.7656;score_E=95.1475;score_B=105.913;score_UC=10.7656]
11	53701256	53701257	3	105.785	+	[score_CL=296.457;score_E=105.785;score_B=402.242;score_UC=105.785]
11	53701257	53701258	3	114.1	+	[score_CL=175.608;score_E=114.1;score_B=289.709;score_UC=114.1]
11	53701258	53701259	3	69.6566	+	[score_CL=69.6566;score_E=113.944;score_B=183.6;score_UC=69.6566]
11	53701259	53701260	3	39.2789	+	[score_CL=39.2789;score_E=93.2507;score_B=132.53;score_UC=39.2789]
11	53701381	53701382	3	34.3653	+	[score_CL=34.3653;score_E=77.2521;score_B=111.617;score_UC=34.3653]
11	53701382	53701383	3	96.376	+	[score_CL=400.684;score_E=96.376;score_B=497.06;score_UC=96.376]
11	53701383	53701384	3	96.3357	+	[score_CL=255.532;score_E=96.3357;score_B=351.868;score_UC=96.3357]
11	53701384	53701385	3	96.2894	+	[score_CL=246.503;score_E=96.2894;score_B=342.792;score_UC=96.2894]
11	53701385	53701386	3	42.1221	+	[score_CL=42.1221;score_E=76.8091;score_B=118.931;score_UC=42.1221]
11	53701386	53701387	3	0.685779	+	[score_CL=0.685779;score_E=84.7138;score_B=85.8054;score_UC=0.685779]
11	53701387	53701388	3	4.74601	+	[score_CL=4.74601;score_E=72.6192;score_B=64.6609;score_UC=4.74601]
11	53701388	53701389	3	14.0727	+	[score_CL=14.0727;score_E=81.5747;score_B=95.5798;score_UC=14.0727]
11	53701389	53701390	3	29.811	+	[score_CL=29.811;score_E=90.8098;score_B=120.621;score_UC=29.811]
11	53701390	53701391	3	37.0265	+	[score_CL=37.0265;score_E=75.493;score_B=112.52;score_UC=37.0265]
11	53701393	53701394	3	9.66681	+	[score_CL=9.66681;score_E=56.5047;score_B=64.1013;score_UC=9.66681]
11	54199701	54199702	3	3.26966	+	[score_CL=3.26966;score_E=35.2182;score_B=26.8432;score_UC=3.26966]
11	54199702	54199703	3	4.76558	+	[score_CL=4.76558;score_E=38.7588;score_B=33.4256;score_UC=4.76558]
11	54199703	54199704	3	9.45028	+	[score_CL=9.45028;score_E=36.6931;score_B=38.7853;score_UC=9.45028]
11	54199704	54199705	3	5.65488	+	[score_CL=5.65488;score_E=36.6732;score_B=34.5595;score_UC=5.65488]
11	54308599	54308600	3	1.23667	+	[score_CL=1.23667;score_E=20.5667;score_B=16.4583;score_UC=1.23667]
11	54308602	54308603	3	3.90001	+	[score_CL=3.90001;score_E=16.8035;score_B=19.7741;score_UC=3.90001]
11	54308603	54308604	3	6.47574	+	[score_CL=6.47574;score_E=16.7841;score_B=21.9541;score_UC=6.47574]
11	54309324	54309325	3	0.0215817	+	[score_CL=0.0215817;score_E=37.1207;score_B=21.3751;score_UC=0.0215817]
11	54309325	54309326	3	1.9226	+	[score_CL=1.9226;score_E=40.7152;score_B=28.4845;score_UC=1.9226]
11	54309326	54309327	3	7.24283	+	[score_CL=7.24283;score_E=39.8236;score_B=38.2252;score_UC=7.24283]
11	54309327	54309328	3	9.68452	+	[score_CL=9.68452;score_E=39.7476;score_B=41.3195;score_UC=9.68452]
11	54309328	54309329	3	5.40466	+	[score_CL=5.40466;score_E=39.7017;score_B=35.053;score_UC=5.40466]
11	54326266	54326267	3	11.901	+	[score_CL=11.901;score_E=20.1961;score_B=32.0933;score_UC=11.901]
11	54326303	54326304	3	6.5936	+	[score_CL=6.5936;score_E=33.7575;score_B=33.1874;score_UC=6.5936]
11	54326304	54326305	3	3.88022	+	[score_CL=3.88022;score_E=35.147;score_B=30.5702;score_UC=3.88022]
11	54326355	54326356	3	15.097	+	[score_CL=15.097;score_E=35.9092;score_B=50.7516;score_UC=15.097]
11	54326356	54326357	3	3.0594	+	[score_CL=3.0594;score_E=39.893;score_B=40.114;score_UC=3.0594]
11	54326407	54326408	3	10.4365	+	[score_CL=10.4365;score_E=27.6583;score_B=37.6234;score_UC=10.4365]
11	54326408	54326409	3	0.495965	+	[score_CL=0.495965;score_E=29.6443;score_B=28.3874;score_UC=0.495965]
11	54326526	54326527	3	0.317904	+	[score_CL=1.97072;score_E=4.61325;score_B=0.587381;score_UC=0.317904]
11	54326552	54326553	3	4.56646	+	[score_CL=4.56646;score_E=12.5784;score_B=15.2838;score_UC=4.56646]
11	54326578	54326579	3	3.85931	+	[score_CL=3.85931;score_E=21.336;score_B=22.0505;score_UC=3.85931]
11	54326604	54326605	3	5.44547	+	[score_CL=5.44547;score_E=21.7208;score_B=25.3102;score_UC=5.44547]
11	54326630	54326631	3	2.67904	+	[score_CL=2.67904;score_E=21.5588;score_B=19.9367;score_UC=2.67904]
11	54326656	54326657	3	6.8339	+	[score_CL=6.8339;score_E=21.7459;score_B=27.6672;score_UC=6.8339]
11	54326682	54326683	3	2.10763	+	[score_CL=2.10763;score_E=21.6494;score_B=18.9153;score_UC=2.10763]
11	54326708	54326709	3	8.21283	+	[score_CL=8.21283;score_E=21.7895;score_B=29.72;score_UC=8.21283]
11	54326755	54326756	3	0.234096	+	[score_CL=0.234096;score_E=21.8399;score_B=15.7645;score_UC=0.234096]
11	54326760	54326761	3	6.63088	+	[score_CL=6.63088;score_E=21.8181;score_B=27.4655;score_UC=6.63088]
11	54326812	54326813	3	3.29323	+	[score_CL=3.29323;score_E=20.5143;score_B=20.282;score_UC=3.29323]
11	54326838	54326839	3	2.10841	+	[score_CL=2.10841;score_E=13.8284;score_B=11.4284;score_UC=2.10841]
11	54326864	54326865	3	0.83094	+	[score_CL=0.83094;score_E=6.54586;score_B=1.55074;score_UC=0.83094]
11	54361164	54361165	3	5.41666	+	[score_CL=5.41666;score_E=43.3879;score_B=42.2081;score_UC=5.41666]
11	54361165	54361166	3	18.3016	+	[score_CL=18.3016;score_E=43.4246;score_B=61.6807;score_UC=18.3016]
11	54361166	54361167	3	15.0721	+	[score_CL=15.0721;score_E=43.7147;score_B=58.7863;score_UC=15.0721]
11	54361167	54361168	3	10.966	+	[score_CL=10.966;score_E=46.7126;score_B=54.9017;score_UC=10.966]
11	54361168	54361169	3	10.8193	+	[score_CL=10.8193;score_E=51.2879;score_B=61.9556;score_UC=10.8193]
11	54361169	54361170	3	36.023	+	[score_CL=36.023;score_E=49.0979;score_B=85.1209;score_UC=36.023]
11	54361170	54361171	3	19.2788	+	[score_CL=19.2788;score_E=49.0934;score_B=68.3723;score_UC=19.2788]
11	54361171	54361172	3	20.4918	+	[score_CL=20.4918;score_E=48.9014;score_B=69.3772;score_UC=20.4918]
11	54361172	54361173	3	5.33505	+	[score_CL=5.33505;score_E=47.756;score_B=44.5176;score_UC=5.33505]
11	54361180	54361181	3	0.60952	+	[score_CL=0.60952;score_E=28.5679;score_B=19.752;score_UC=0.60952]
11	54361182	54361183	3	13.5735	+	[score_CL=13.5735;score_E=40.8814;score_B=54.4548;score_UC=13.5735]
11	54361183	54361184	3	33.4589	+	[score_CL=33.4589;score_E=40.8817;score_B=74.3406;score_UC=33.4589]
11	54361184	54361185	3	16.7746	+	[score_CL=16.7746;score_E=40.8825;score_B=57.6571;score_UC=16.7746]
11	54361185	54361186	3	14.7959	+	[score_CL=14.7959;score_E=40.8824;score_B=55.6783;score_UC=14.7959]
11	54361186	54361187	3	13.4961	+	[score_CL=13.4961;score_E=40.8274;score_B=53.6597;score_UC=13.4961]
11	54361349	54361350	3	0.671015	+	[score_CL=0.671015;score_E=33.1667;score_B=28.3099;score_UC=0.671015]
11	54361350	54361351	3	9.81906	+	[score_CL=9.81906;score_E=31.1751;score_B=37.6549;score_UC=9.81906]
11	54361351	54361352	3	3.23431	+	[score_CL=3.23431;score_E=33.8724;score_B=31.278;score_UC=3.23431]
11	54361352	54361353	3	2.14044	+	[score_CL=2.14044;score_E=41.5112;score_B=26.2426;score_UC=2.14044]
11	54361353	54361354	3	4.77691	+	[score_CL=4.77691;score_E=35.4028;score_B=38.481;score_UC=4.77691]
11	54361354	54361355	3	17.7613	+	[score_CL=17.7613;score_E=33.5829;score_B=51.2923;score_UC=17.7613]
11	54361355	54361356	3	1.03396	+	[score_CL=1.03396;score_E=35.9221;score_B=36.4293;score_UC=1.03396]
11	54361619	54361620	3	5.62884	+	[score_CL=5.62884;score_E=82.0662;score_B=76.9115;score_UC=5.62884]
11	54361620	54361621	3	14.5236	+	[score_CL=14.5236;score_E=93.1662;score_B=107.69;score_UC=14.5236]
11	54361621	54361622	3	52.3755	+	[score_CL=52.3755;score_E=102.152;score_B=154.528;score_UC=52.3755]
11	54361622	54361623	3	72.9102	+	[score_CL=72.9102;score_E=106.948;score_B=179.858;score_UC=72.9102]
11	54361623	54361624	3	25.063	+	[score_CL=25.063;score_E=107.051;score_B=132.114;score_UC=25.063]
11	54361624	54361625	3	66.8002	+	[score_CL=66.8002;score_E=107.134;score_B=173.935;score_UC=66.8002]
11	54361625	54361626	3	78.9478	+	[score_CL=78.9478;score_E=107.164;score_B=186.111;score_UC=78.9478]
11	54361626	54361627	3	23.4018	+	[score_CL=23.4018;score_E=107.285;score_B=130.687;score_UC=23.4018]
11	54361627	54361628	3	25.3991	+	[score_CL=25.3991;score_E=107.347;score_B=132.746;score_UC=25.3991]
11	54361628	54361629	3	29.6138	+	[score_CL=29.6138;score_E=107.275;score_B=136.889;score_UC=29.6138]
11	54361629	54361630	3	22.3541	+	[score_CL=22.3541;score_E=87.4629;score_B=109.817;score_UC=22.3541]
11	54361631	54361632	3	2.66498	+	[score_CL=2.66498;score_E=88.905;score_B=91.6367;score_UC=2.66498]
11	54361632	54361633	3	39.5664	+	[score_CL=39.5664;score_E=91.1296;score_B=130.696;score_UC=39.5664]
11	54361633	54361634	3	34.2925	+	[score_CL=34.2925;score_E=90.7871;score_B=125.08;score_UC=34.2925]
11	54361634	54361635	3	3.62799	+	[score_CL=3.62799;score_E=100.381;score_B=102.6;score_UC=3.62799]
11	54361635	54361636	3	11.3085	+	[score_CL=11.3085;score_E=92.1346;score_B=101.276;score_UC=11.3085]
11	54361636	54361637	3	27.0246	+	[score_CL=27.0246;score_E=87.8386;score_B=114.858;score_UC=27.0246]
11	54361637	54361638	3	8.554	+	[score_CL=8.554;score_E=107.32;score_B=111.572;score_UC=8.554]
11	54361638	54361639	3	21.1562	+	[score_CL=21.1562;score_E=97.0661;score_B=118.222;score_UC=21.1562]
11	54361639	54361640	3	37.4773	+	[score_CL=37.4773;score_E=107.598;score_B=145.075;score_UC=37.4773]
11	54361640	54361641	3	32.921	+	[score_CL=32.921;score_E=90.3494;score_B=123.27;score_UC=32.921]
11	54361641	54361642	3	3.10117	+	[score_CL=3.10117;score_E=87.4973;score_B=90.5631;score_UC=3.10117]
11	54361687	54361688	3	6.66816	+	[score_CL=6.66816;score_E=65.816;score_B=64.639;score_UC=6.66816]
11	54361688	54361689	3	3.66223	+	[score_CL=3.66223;score_E=80.3481;score_B=65.978;score_UC=3.66223]
11	54361689	54361690	3	8.07944	+	[score_CL=8.07944;score_E=84.2511;score_B=80.7289;score_UC=8.07944]
11	54361690	54361691	3	19.0385	+	[score_CL=19.0385;score_E=69.5547;score_B=88.5294;score_UC=19.0385]
11	54361698	54361699	3	6.5259	+	[score_CL=6.5259;score_E=65.6585;score_B=62.8016;score_UC=6.5259]
11	54361699	54361700	3	5.76166	+	[score_CL=5.76166;score_E=73.9153;score_B=63.9765;score_UC=5.76166]
11	54361700	54361701	3	6.97039	+	[score_CL=6.97039;score_E=65.4401;score_B=63.2039;score_UC=6.97039]
11	54361827	54361828	3	6.6407	+	[score_CL=6.6407;score_E=63.2286;score_B=60.4913;score_UC=6.6407]
11	54361828	54361829	3	6.11019	+	[score_CL=6.11019;score_E=69.2983;score_B=60.7377;score_UC=6.11019]
11	54361829	54361830	3	4.99202	+	[score_CL=4.99202;score_E=72.6345;score_B=61.0991;score_UC=4.99202]
11	54361830	54361831	3	7.52838	+	[score_CL=7.52838;score_E=62.9417;score_B=62.1176;score_UC=7.52838]
11	54361855	54361856	3	0.195115	+	[score_CL=0.195115;score_E=61.3375;score_B=51.3761;score_UC=0.195115]
11	54361906	54361907	3	0.393946	+	[score_CL=0.393946;score_E=76.791;score_B=61.7297;score_UC=0.393946]
11	54361907	54361908	3	9.24919	+	[score_CL=9.24919;score_E=64.8755;score_B=70.5307;score_UC=9.24919]
11	54361908	54361909	3	0.49422	+	[score_CL=0.49422;score_E=76.6577;score_B=61.7641;score_UC=0.49422]
11	54361999	54362000	3	3.7382	+	[score_CL=3.7382;score_E=69.1584;score_B=60.3314;score_UC=3.7382]
11	54362000	54362001	3	6.93059	+	[score_CL=6.93059;score_E=70.2363;score_B=64.488;score_UC=6.93059]
11	54362001	54362002	3	6.06205	+	[score_CL=6.06205;score_E=72.3348;score_B=63.7407;score_UC=6.06205]
11	54362002	54362003	3	4.80987	+	[score_CL=4.80987;score_E=76.808;score_B=64.8602;score_UC=4.80987]
11	54362003	54362004	3	8.99905	+	[score_CL=8.99905;score_E=64.4069;score_B=67.0646;score_UC=8.99905]
11	54362057	54362058	3	3.08553	+	[score_CL=3.08553;score_E=41.2481;score_B=36.3744;score_UC=3.08553]
11	54362234	54362235	3	0.150607	+	[score_CL=0.150607;score_E=37.4666;score_B=23.6154;score_UC=0.150607]
11	54362235	54362236	3	0.533763	+	[score_CL=0.533763;score_E=35.7915;score_B=24.1645;score_UC=0.533763]
11	54362258	54362259	3	1.59587	+	[score_CL=1.59587;score_E=46.1601;score_B=33.2018;score_UC=1.59587]
11	54362259	54362260	3	5.40781	+	[score_CL=5.40781;score_E=46.9094;score_B=39.6928;score_UC=5.40781]
11	54362260	54362261	3	7.21519	+	[score_CL=7.21519;score_E=42.9695;score_B=41.6204;score_UC=7.21519]
11	54362271	54362272	3	1.57257	+	[score_CL=1.57257;score_E=46.3424;score_B=33.0762;score_UC=1.57257]
11	54362272	54362273	3	3.49722	+	[score_CL=3.49722;score_E=42.4934;score_B=35.143;score_UC=3.49722]
11	54362273	54362274	3	1.18514	+	[score_CL=1.18514;score_E=46.5267;score_B=32.9326;score_UC=1.18514]
11	54362282	54362283	3	5.47401	+	[score_CL=5.47401;score_E=54.7819;score_B=58.649;score_UC=5.47401]
11	54362283	54362284	3	23.5248	+	[score_CL=23.5248;score_E=45.8309;score_B=69.3553;score_UC=23.5248]
11	54362324	54362325	3	4.14425	+	[score_CL=4.14425;score_E=43.2246;score_B=40.5698;score_UC=4.14425]
11	54362593	54362594	3	4.93922	+	[score_CL=4.93922;score_E=53.5754;score_B=47.5021;score_UC=4.93922]
11	54362594	54362595	3	4.93222	+	[score_CL=4.93222;score_E=73.6764;score_B=64.8599;score_UC=4.93222]
11	54362595	54362596	3	21.948	+	[score_CL=21.948;score_E=73.009;score_B=94.9571;score_UC=21.948]
11	54362596	54362597	3	36.7689	+	[score_CL=36.7689;score_E=86.6983;score_B=123.467;score_UC=36.7689]
11	54362597	54362598	3	21.3401	+	[score_CL=21.3401;score_E=68.6731;score_B=90.0132;score_UC=21.3401]
11	54362598	54362599	3	2.05898	+	[score_CL=2.05898;score_E=79.2714;score_B=67.1251;score_UC=2.05898]
11	54362599	54362600	3	9.66184	+	[score_CL=9.66184;score_E=63.9924;score_B=64.8119;score_UC=9.66184]
11	54362600	54362601	3	14.8285	+	[score_CL=14.8285;score_E=76.5664;score_B=85.504;score_UC=14.8285]
11	54362601	54362602	3	21.1308	+	[score_CL=21.1308;score_E=70.25;score_B=90.3451;score_UC=21.1308]
11	54362602	54362603	3	8.77813	+	[score_CL=8.77813;score_E=86.1003;score_B=92.6967;score_UC=8.77813]
11	54362603	54362604	3	29.3457	+	[score_CL=29.3457;score_E=75.6185;score_B=104.964;score_UC=29.3457]
11	54362604	54362605	3	29.2329	+	[score_CL=29.2329;score_E=74.7971;score_B=104.03;score_UC=29.2329]
11	54362605	54362606	3	9.42918	+	[score_CL=9.42918;score_E=65.1891;score_B=74.5741;score_UC=9.42918]
11	54362608	54362609	3	1.32118	+	[score_CL=1.32118;score_E=58.1349;score_B=44.6523;score_UC=1.32118]
11	54362609	54362610	3	8.85805	+	[score_CL=8.85805;score_E=57.4619;score_B=57.2793;score_UC=8.85805]
11	54362610	54362611	3	10.6595	+	[score_CL=10.6595;score_E=72.3495;score_B=73.1643;score_UC=10.6595]
11	54362611	54362612	3	19.7031	+	[score_CL=19.7031;score_E=55.4766;score_B=75.1451;score_UC=19.7031]
11	54362677	54362678	3	0.488051	+	[score_CL=0.488051;score_E=36.8364;score_B=23.2436;score_UC=0.488051]
11	54362678	54362679	3	0.987847	+	[score_CL=0.987847;score_E=39.2815;score_B=24.5224;score_UC=0.987847]
11	54362679	54362680	3	2.04571	+	[score_CL=2.04571;score_E=33.7163;score_B=25.4566;score_UC=2.04571]
11	54362689	54362690	3	3.77836	+	[score_CL=3.77836;score_E=37.5592;score_B=29.4286;score_UC=3.77836]
11	54362690	54362691	3	4.97745	+	[score_CL=4.97745;score_E=40.1252;score_B=31.2078;score_UC=4.97745]
11	54362691	54362692	3	4.74827	+	[score_CL=4.74827;score_E=42.0909;score_B=42.2423;score_UC=4.74827]
11	54362692	54362693	3	21.5546	+	[score_CL=21.5546;score_E=35.7995;score_B=57.3525;score_UC=21.5546]
11	54362799	54362800	3	3.97435	+	[score_CL=3.97435;score_E=49.725;score_B=41.3375;score_UC=3.97435]
11	54362800	54362801	3	7.73309	+	[score_CL=7.73309;score_E=52.1444;score_B=47.5455;score_UC=7.73309]
11	54362801	54362802	3	7.65692	+	[score_CL=7.65692;score_E=68.7572;score_B=68.1153;score_UC=7.65692]
11	54362802	54362803	3	26.151	+	[score_CL=26.151;score_E=68.6106;score_B=94.7616;score_UC=26.151]
11	54362803	54362804	3	33.0147	+	[score_CL=33.0147;score_E=71.7944;score_B=104.809;score_UC=33.0147]
11	54362804	54362805	3	12.2536	+	[score_CL=12.2536;score_E=59.6877;score_B=71.9413;score_UC=12.2536]
11	54362827	54362828	3	0.825939	+	[score_CL=0.825939;score_E=40.0701;score_B=31.1343;score_UC=0.825939]
11	54363127	54363128	3	1.81278	+	[score_CL=1.81278;score_E=48.9512;score_B=41.7695;score_UC=1.81278]
11	54363168	54363169	3	14.5712	+	[score_CL=14.5712;score_E=72.7535;score_B=85.3712;score_UC=14.5712]
11	54363169	54363170	3	11.3043	+	[score_CL=11.3043;score_E=86.1033;score_B=86.9597;score_UC=11.3043]
11	54363170	54363171	3	9.80561	+	[score_CL=9.80561;score_E=77.4966;score_B=76.8378;score_UC=9.80561]
11	54363171	54363172	3	4.13971	+	[score_CL=4.13971;score_E=73.6339;score_B=65.5541;score_UC=4.13971]
11	54363174	54363175	3	4.49651	+	[score_CL=4.49651;score_E=63.1785;score_B=61.2191;score_UC=4.49651]
11	54363191	54363192	3	5.69781	+	[score_CL=5.69781;score_E=88.1506;score_B=88.0061;score_UC=5.69781]
11	54363192	54363193	3	24.8673	+	[score_CL=24.8673;score_E=81.2313;score_B=106.075;score_UC=24.8673]
11	54363193	54363194	3	7.75495	+	[score_CL=7.75495;score_E=87.3198;score_B=92.0542;score_UC=7.75495]
11	54363197	54363198	3	1.47411	+	[score_CL=1.47411;score_E=72.3375;score_B=61.1815;score_UC=1.47411]
11	54363198	54363199	3	1.46414	+	[score_CL=1.46414;score_E=72.6008;score_B=61.3722;score_UC=1.46414]
11	54363203	54363204	3	1.4744	+	[score_CL=1.4744;score_E=73.492;score_B=62.3164;score_UC=1.4744]
11	54363204	54363205	3	1.47125	+	[score_CL=1.47125;score_E=73.683;score_B=62.484;score_UC=1.47125]
11	54363210	54363211	3	6.22166	+	[score_CL=6.22166;score_E=71.5045;score_B=72.544;score_UC=6.22166]
11	54363214	54363215	3	3.69758	+	[score_CL=3.69758;score_E=83.1459;score_B=74.2052;score_UC=3.69758]
11	54363215	54363216	3	9.76035	+	[score_CL=9.76035;score_E=77.0346;score_B=80.3881;score_UC=9.76035]
11	54363216	54363217	3	1.46837	+	[score_CL=1.46837;score_E=85.3127;score_B=72.0281;score_UC=1.46837]
11	54363366	54363367	3	0.54639	+	[score_CL=0.54639;score_E=37.1288;score_B=23.4577;score_UC=0.54639]
11	54363367	54363368	3	3.7199	+	[score_CL=3.7199;score_E=36.3882;score_B=30.0941;score_UC=3.7199]
11	54363368	54363369	3	7.00602	+	[score_CL=7.00602;score_E=34.7103;score_B=33.4391;score_UC=7.00602]
11	54363369	54363370	3	1.74554	+	[score_CL=1.74554;score_E=38.2601;score_B=28.061;score_UC=1.74554]
11	54363370	54363371	3	0.265592	+	[score_CL=0.265592;score_E=36.3578;score_B=21.5137;score_UC=0.265592]
11	54363430	54363431	3	2.90501	+	[score_CL=2.90501;score_E=39.1941;score_B=34.0859;score_UC=2.90501]
11	54363472	54363473	3	0.424745	+	[score_CL=0.424745;score_E=51.9985;score_B=37.3619;score_UC=0.424745]
11	54363473	54363474	3	1.94475	+	[score_CL=1.94475;score_E=56.9269;score_B=43.4398;score_UC=1.94475]
11	54363474	54363475	3	6.51413	+	[score_CL=6.51413;score_E=50.2216;score_B=48.1189;score_UC=6.51413]
11	54363475	54363476	3	2.02275	+	[score_CL=2.02275;score_E=61.3003;score_B=44.3838;score_UC=2.02275]
11	54363476	54363477	3	2.72369	+	[score_CL=2.72369;score_E=51.9079;score_B=40.8434;score_UC=2.72369]
11	54363477	54363478	3	2.16422	+	[score_CL=2.16422;score_E=60.0945;score_B=43.5881;score_UC=2.16422]
11	54363478	54363479	3	5.52301	+	[score_CL=5.52301;score_E=51.6049;score_B=46.5043;score_UC=5.52301]
11	54363479	54363480	3	2.89374	+	[score_CL=2.89374;score_E=64.4321;score_B=48.5805;score_UC=2.89374]
11	54363480	54363481	3	7.54652	+	[score_CL=7.54652;score_E=49.3714;score_B=50.6327;score_UC=7.54652]
11	54363490	54363491	3	21.5856	+	[score_CL=21.5856;score_E=52.4811;score_B=74.0636;score_UC=21.5856]
11	54363491	54363492	3	5.62913	+	[score_CL=5.62913;score_E=65.9158;score_B=63.9424;score_UC=5.62913]
11	54363496	54363497	3	0.941248	+	[score_CL=0.941248;score_E=52.5088;score_B=38.9694;score_UC=0.941248]
11	54363497	54363498	3	1.87284	+	[score_CL=1.87284;score_E=48.6983;score_B=39.9055;score_UC=1.87284]
11	54363738	54363739	3	14.0018	+	[score_CL=14.0018;score_E=125.212;score_B=139.168;score_UC=14.0018]
11	54363740	54363741	3	12.7806	+	[score_CL=12.7806;score_E=145.151;score_B=154.384;score_UC=12.7806]
11	54363741	54363742	3	17.7936	+	[score_CL=17.7936;score_E=147.598;score_B=161.735;score_UC=17.7936]
11	54363742	54363743	3	6.27875	+	[score_CL=6.27875;score_E=151.769;score_B=144.275;score_UC=6.27875]
11	54363743	54363744	3	4.14151	+	[score_CL=4.14151;score_E=138.569;score_B=130.548;score_UC=4.14151]
11	54363745	54363746	3	8.89827	+	[score_CL=8.89827;score_E=133.172;score_B=139.851;score_UC=8.89827]
11	54363758	54363759	3	1.53774	+	[score_CL=1.53774;score_E=149.241;score_B=141.559;score_UC=1.53774]
11	54363897	54363898	3	45.0142	+	[score_CL=45.0142;score_E=262.145;score_B=307.159;score_UC=45.0142]
11	54363898	54363899	3	57.0958	+	[score_CL=57.0958;score_E=261.513;score_B=318.608;score_UC=57.0958]
11	54363905	54363906	3	27.7917	+	[score_CL=27.7917;score_E=266.745;score_B=294.537;score_UC=27.7917]
11	54363906	54363907	3	85.7707	+	[score_CL=85.7707;score_E=286.278;score_B=372.049;score_UC=85.7707]
11	54363907	54363908	3	35.9859	+	[score_CL=35.9859;score_E=269.346;score_B=305.332;score_UC=35.9859]
11	54363908	54363909	3	3.16068	+	[score_CL=3.16068;score_E=283.351;score_B=286.074;score_UC=3.16068]
11	54363909	54363910	3	14.5705	+	[score_CL=14.5705;score_E=267.257;score_B=276.943;score_UC=14.5705]
11	54363910	54363911	3	16.4782	+	[score_CL=16.4782;score_E=269.713;score_B=281.043;score_UC=16.4782]
11	54363911	54363912	3	7.27088	+	[score_CL=7.27088;score_E=264.681;score_B=262.933;score_UC=7.27088]
11	54363920	54363921	3	48.8157	+	[score_CL=48.8157;score_E=269.287;score_B=318.102;score_UC=48.8157]
11	54363921	54363922	3	125.234	+	[score_CL=125.234;score_E=288.395;score_B=413.629;score_UC=125.234]
11	54363922	54363923	3	133.083	+	[score_CL=133.083;score_E=288.238;score_B=421.322;score_UC=133.083]
11	54363923	54363924	3	72.9187	+	[score_CL=72.9187;score_E=288.048;score_B=360.966;score_UC=72.9187]
11	54363924	54363925	3	91.2407	+	[score_CL=91.2407;score_E=287.819;score_B=379.06;score_UC=91.2407]
11	54363925	54363926	3	80.5996	+	[score_CL=80.5996;score_E=287.551;score_B=368.151;score_UC=80.5996]
11	54363926	54363927	3	32.0888	+	[score_CL=32.0888;score_E=271.541;score_B=303.63;score_UC=32.0888]
11	54363927	54363928	3	4.8094	+	[score_CL=4.8094;score_E=266.38;score_B=271.105;score_UC=4.8094]
11	54363931	54363932	3	52.3145	+	[score_CL=52.3145;score_E=265.916;score_B=318.231;score_UC=52.3145]
11	54363932	54363933	3	173.473	+	[score_CL=173.473;score_E=284.59;score_B=458.063;score_UC=173.473]
11	54363933	54363934	3	216.27	+	[score_CL=216.27;score_E=284.01;score_B=500.279;score_UC=216.27]
11	54363934	54363935	3	50.763	+	[score_CL=50.763;score_E=283.39;score_B=334.153;score_UC=50.763]
11	54363935	54363936	3	98.0541	+	[score_CL=98.0541;score_E=282.73;score_B=380.784;score_UC=98.0541]
11	54363936	54363937	3	27.1475	+	[score_CL=27.1475;score_E=268.091;score_B=295.238;score_UC=27.1475]
11	54363937	54363938	3	6.57763	+	[score_CL=6.57763;score_E=271.235;score_B=270.818;score_UC=6.57763]
11	54363938	54363939	3	10.1938	+	[score_CL=10.1938;score_E=253.999;score_B=253.135;score_UC=10.1938]
11	54363939	54363940	3	6.63206	+	[score_CL=6.63206;score_E=269.668;score_B=261.499;score_UC=6.63206]
11	54363940	54363941	3	19.3395	+	[score_CL=19.3395;score_E=245.734;score_B=265.035;score_UC=19.3395]
11	54364221	54364222	3	1.62176	+	[score_CL=1.62176;score_E=82.6374;score_B=69.6949;score_UC=1.62176]
11	54364222	54364223	3	9.90818	+	[score_CL=9.90818;score_E=77.0699;score_B=79.1317;score_UC=9.90818]
11	54364223	54364224	3	6.14375	+	[score_CL=6.14375;score_E=82.3228;score_B=75.4307;score_UC=6.14375]
11	54364224	54364225	3	2.80884	+	[score_CL=2.80884;score_E=79.7478;score_B=67.2297;score_UC=2.80884]
11	54364225	54364226	3	1.40179	+	[score_CL=1.40179;score_E=81.6486;score_B=63.6058;score_UC=1.40179]
11	54364226	54364227	3	2.67273	+	[score_CL=2.67273;score_E=72.2883;score_B=63.5993;score_UC=2.67273]
11	54364227	54364228	3	0.700388	+	[score_CL=0.700388;score_E=75.9191;score_B=61.5726;score_UC=0.700388]
11	54364235	54364236	3	9.38606	+	[score_CL=9.38606;score_E=77.028;score_B=79.4793;score_UC=9.38606]
11	54364236	54364237	3	8.52267	+	[score_CL=8.52267;score_E=96.3953;score_B=91.8423;score_UC=8.52267]
11	54364237	54364238	3	18.7118	+	[score_CL=18.7118;score_E=97.2858;score_B=115.998;score_UC=18.7118]
11	54364238	54364239	3	35.2275	+	[score_CL=35.2275;score_E=106.762;score_B=141.99;score_UC=35.2275]
11	54364239	54364240	3	22.7121	+	[score_CL=22.7121;score_E=103.697;score_B=126.409;score_UC=22.7121]
11	54364240	54364241	3	16.536	+	[score_CL=16.536;score_E=95.4266;score_B=110.119;score_UC=16.536]
11	54364241	54364242	3	8.43372	+	[score_CL=8.43372;score_E=104.472;score_B=101.354;score_UC=8.43372]
11	54364242	54364243	3	21.9967	+	[score_CL=21.9967;score_E=78.2905;score_B=100.252;score_UC=21.9967]
11	54364243	54364244	3	2.3049	+	[score_CL=2.3049;score_E=106.402;score_B=95.9451;score_UC=2.3049]
11	54364244	54364245	3	17.636	+	[score_CL=17.636;score_E=89.9966;score_B=107.629;score_UC=17.636]
11	54364245	54364246	3	27.0993	+	[score_CL=27.0993;score_E=99.1192;score_B=126.214;score_UC=27.0993]
11	54364246	54364247	3	14.7988	+	[score_CL=14.7988;score_E=98.5749;score_B=113.033;score_UC=14.7988]
11	54364247	54364248	3	12.6921	+	[score_CL=12.6921;score_E=100.714;score_B=104.775;score_UC=12.6921]
11	54364248	54364249	3	19.9253	+	[score_CL=19.9253;score_E=79.2249;score_B=99.1118;score_UC=19.9253]
11	54364256	54364257	3	1.21812	+	[score_CL=1.21812;score_E=78.9396;score_B=65.2761;score_UC=1.21812]
11	54364257	54364258	3	10.9163	+	[score_CL=10.9163;score_E=84.1226;score_B=88.3416;score_UC=10.9163]
11	54364258	54364259	3	19.0767	+	[score_CL=19.0767;score_E=93.0865;score_B=109.569;score_UC=19.0767]
11	54364259	54364260	3	18.877	+	[score_CL=18.877;score_E=84.8326;score_B=103.024;score_UC=18.877]
11	54364260	54364261	3	3.18289	+	[score_CL=3.18289;score_E=81.9306;score_B=74.0453;score_UC=3.18289]
11	54364428	54364429	3	1.35221	+	[score_CL=1.35221;score_E=31.1205;score_B=28.8803;score_UC=1.35221]
11	54364429	54364430	3	10.3361	+	[score_CL=10.3361;score_E=29.9038;score_B=37.9967;score_UC=10.3361]
11	54364430	54364431	3	2.65394	+	[score_CL=2.65394;score_E=32.4541;score_B=34.0775;score_UC=2.65394]
11	54364431	54364432	3	6.78748	+	[score_CL=6.78748;score_E=30.9077;score_B=31.0587;score_UC=6.78748]
11	54364623	54364624	3	4.77741	+	[score_CL=4.77741;score_E=80.0001;score_B=73.1687;score_UC=4.77741]
11	54364624	54364625	3	6.67973	+	[score_CL=6.67973;score_E=82.2741;score_B=75.6713;score_UC=6.67973]
11	54364625	54364626	3	5.03904	+	[score_CL=5.03904;score_E=79.7498;score_B=73.5875;score_UC=5.03904]
11	54364631	54364632	3	15.7707	+	[score_CL=15.7707;score_E=81.6184;score_B=96.3673;score_UC=15.7707]
11	54364632	54364633	3	9.52905	+	[score_CL=9.52905;score_E=87.7727;score_B=90.4989;score_UC=9.52905]
11	54364637	54364638	3	0.0818448	+	[score_CL=0.0818448;score_E=71.4638;score_B=61.3297;score_UC=0.0818448]
11	54364642	54364643	3	3.09178	+	[score_CL=3.09178;score_E=76.8098;score_B=67.0363;score_UC=3.09178]
11	54364643	54364644	3	4.17666	+	[score_CL=4.17666;score_E=79.434;score_B=68.6899;score_UC=4.17666]
11	54364644	54364645	3	4.54294	+	[score_CL=4.54294;score_E=74.9077;score_B=68.6921;score_UC=4.54294]
11	54402431	54402432	3	0.317228	+	[score_CL=0.317228;score_E=58.0119;score_B=46.7823;score_UC=0.317228]
11	54443800	54443801	3	0.104005	+	[score_CL=0.104005;score_E=12.1513;score_B=6.23138;score_UC=0.104005]
11	54443801	54443802	3	0.189559	+	[score_CL=0.189559;score_E=12.203;score_B=7.10205;score_UC=0.189559]
11	54456841	54456842	3	0.5945	+	[score_CL=0.5945;score_E=49.2167;score_B=35.172;score_UC=0.5945]
11	54456842	54456843	3	11.707	+	[score_CL=11.707;score_E=42.9937;score_B=51.7957;score_UC=11.707]
11	54456843	54456844	3	10.9875	+	[score_CL=10.9875;score_E=42.9911;score_B=51.0506;score_UC=10.9875]
11	54456848	54456849	3	2.19912	+	[score_CL=2.19912;score_E=39.7911;score_B=28.4673;score_UC=2.19912]
11	54456849	54456850	3	3.51191	+	[score_CL=3.51191;score_E=36.4225;score_B=29.7325;score_UC=3.51191]
11	54470174	54470175	3	0.254751	+	[score_CL=0.254751;score_E=52.5676;score_B=38.612;score_UC=0.254751]
11	54470175	54470176	3	0.712632	+	[score_CL=0.712632;score_E=55.0831;score_B=39.6812;score_UC=0.712632]
11	54470176	54470177	3	1.39888	+	[score_CL=1.39888;score_E=51.8791;score_B=40.4438;score_UC=1.39888]
11	54470177	54470178	3	0.706467	+	[score_CL=0.706467;score_E=53.4736;score_B=39.7997;score_UC=0.706467]
11	54472057	54472058	3	0.406077	+	[score_CL=16.5308;score_E=0.406077;score_B=11.4977;score_UC=0.406077]
11	54475442	54475443	3	12.3133	+	[score_CL=12.3133;score_E=28.284;score_B=40.5324;score_UC=12.3133]
11	54475458	54475459	3	23.1926	+	[score_CL=23.1926;score_E=34.0396;score_B=57.2322;score_UC=23.1926]
11	54475459	54475460	3	5.33843	+	[score_CL=5.33843;score_E=34.4711;score_B=39.8107;score_UC=5.33843]
11	54486745	54486746	3	2.06248	+	[score_CL=2.06248;score_E=31.8112;score_B=24.3442;score_UC=2.06248]
11	54486773	54486774	3	5.54748	+	[score_CL=5.54748;score_E=41.2351;score_B=35.7488;score_UC=5.54748]
11	54486774	54486775	3	6.808	+	[score_CL=6.808;score_E=39.9046;score_B=37.0747;score_UC=6.808]
11	54486775	54486776	3	0.15416	+	[score_CL=0.15416;score_E=44.9196;score_B=29.6497;score_UC=0.15416]
11	54486795	54486796	3	2.55056	+	[score_CL=2.55056;score_E=42.8404;score_B=31.934;score_UC=2.55056]
11	54486796	54486797	3	5.31913	+	[score_CL=5.31913;score_E=37.7047;score_B=34.7842;score_UC=5.31913]
11	54486940	54486941	3	6.09545	+	[score_CL=6.09545;score_E=195.131;score_B=191.06;score_UC=6.09545]
11	54486941	54486942	3	7.27534	+	[score_CL=7.27534;score_E=214.899;score_B=219.962;score_UC=7.27534]
11	54486942	54486943	3	32.4073	+	[score_CL=32.4073;score_E=216.627;score_B=249.034;score_UC=32.4073]
11	54486943	54486944	3	44.9794	+	[score_CL=44.9794;score_E=229.174;score_B=274.153;score_UC=44.9794]
11	54486944	54486945	3	55.3673	+	[score_CL=55.3673;score_E=229.725;score_B=285.092;score_UC=55.3673]
11	54486945	54486946	3	42.7876	+	[score_CL=42.7876;score_E=230.225;score_B=273.012;score_UC=42.7876]
11	54486946	54486947	3	38.7017	+	[score_CL=38.7017;score_E=230.674;score_B=269.376;score_UC=38.7017]
11	54486947	54486948	3	48.852	+	[score_CL=48.852;score_E=231.072;score_B=279.924;score_UC=48.852]
11	54486948	54486949	3	86.5913	+	[score_CL=86.5913;score_E=231.414;score_B=318.005;score_UC=86.5913]
11	54486949	54486950	3	25.6157	+	[score_CL=25.6157;score_E=216.464;score_B=242.08;score_UC=25.6157]
11	54486950	54486951	3	5.26509	+	[score_CL=5.26509;score_E=219.043;score_B=215.066;score_UC=5.26509]
11	54486951	54486952	3	6.89633	+	[score_CL=6.89633;score_E=209.475;score_B=202.205;score_UC=6.89633]
11	54486952	54486953	3	11.4896	+	[score_CL=11.4896;score_E=215.926;score_B=217.352;score_UC=11.4896]
11	54486953	54486954	3	16.4948	+	[score_CL=16.4948;score_E=206.2;score_B=220.647;score_UC=16.4948]
11	54486954	54486955	3	1.94116	+	[score_CL=1.94116;score_E=211.475;score_B=200.188;score_UC=1.94116]
11	54486958	54486959	3	0.489972	+	[score_CL=0.489972;score_E=196.362;score_B=183.034;score_UC=0.489972]
11	54486959	54486960	3	0.783681	+	[score_CL=0.783681;score_E=194.264;score_B=183.106;score_UC=0.783681]
11	54487802	54487803	3	1.28508	+	[score_CL=1.28508;score_E=54.3172;score_B=44.9565;score_UC=1.28508]
11	54487803	54487804	3	0.234115	+	[score_CL=0.234115;score_E=62.9821;score_B=44.5441;score_UC=0.234115]
11	54487804	54487805	3	0.54552	+	[score_CL=0.54552;score_E=61.4359;score_B=45.2909;score_UC=0.54552]
11	54487805	54487806	3	1.52695	+	[score_CL=1.52695;score_E=55.8083;score_B=46.6654;score_UC=1.52695]
11	54487809	54487810	3	7.82813	+	[score_CL=7.82813;score_E=76.855;score_B=80.3772;score_UC=7.82813]
11	54487810	54487811	3	24.9974	+	[score_CL=24.9974;score_E=76.9726;score_B=101.934;score_UC=24.9974]
11	54487811	54487812	3	12.7238	+	[score_CL=12.7238;score_E=84.7207;score_B=94.1711;score_UC=12.7238]
11	54487812	54487813	3	8.67451	+	[score_CL=8.67451;score_E=90.5077;score_B=94.504;score_UC=8.67451]
11	54487813	54487814	3	28.9121	+	[score_CL=28.9121;score_E=71.6624;score_B=100.574;score_UC=28.9121]
11	54487814	54487815	3	5.35815	+	[score_CL=5.35815;score_E=77.3992;score_B=81.6197;score_UC=5.35815]
11	54487824	54487825	3	3.05829	+	[score_CL=3.05829;score_E=74.271;score_B=64.0659;score_UC=3.05829]
11	54487825	54487826	3	10.1832	+	[score_CL=10.1832;score_E=71.6106;score_B=72.8921;score_UC=10.1832]
11	54487826	54487827	3	6.47965	+	[score_CL=6.47965;score_E=93.3415;score_B=97.3554;score_UC=6.47965]
11	54487827	54487828	3	33.1374	+	[score_CL=33.1374;score_E=89.6679;score_B=122.805;score_UC=33.1374]
11	54487828	54487829	3	48.0091	+	[score_CL=48.0091;score_E=102.722;score_B=150.731;score_UC=48.0091]
11	54487829	54487830	3	41.7514	+	[score_CL=41.7514;score_E=103.027;score_B=144.778;score_UC=41.7514]
11	54487830	54487831	3	62.5674	+	[score_CL=62.5674;score_E=103.324;score_B=165.891;score_UC=62.5674]
11	54487831	54487832	3	30.3694	+	[score_CL=30.3694;score_E=83.4242;score_B=113.794;score_UC=30.3694]
11	54487835	54487836	3	7.24408	+	[score_CL=7.24408;score_E=83.8951;score_B=82.2553;score_UC=7.24408]
11	54487836	54487837	3	19.0435	+	[score_CL=19.0435;score_E=92.9486;score_B=111.992;score_UC=19.0435]
11	54487837	54487838	3	33.4273	+	[score_CL=33.4273;score_E=104.375;score_B=137.802;score_UC=33.4273]
11	54487838	54487839	3	29.3623	+	[score_CL=29.3623;score_E=102.501;score_B=131.863;score_UC=29.3623]
11	54487839	54487840	3	17.693	+	[score_CL=17.693;score_E=85.0804;score_B=102.773;score_UC=17.693]
11	54487847	54487848	3	1.29296	+	[score_CL=1.29296;score_E=70.7335;score_B=59.2072;score_UC=1.29296]
11	54487848	54487849	3	1.32511	+	[score_CL=1.32511;score_E=70.6417;score_B=59.354;score_UC=1.32511]
11	54488078	54488079	3	0.904451	+	[score_CL=0.904451;score_E=41.6943;score_B=28.7912;score_UC=0.904451]
11	54488079	54488080	3	1.26579	+	[score_CL=1.26579;score_E=39.9004;score_B=29.4544;score_UC=1.26579]
11	54488105	54488106	3	1.17249	+	[score_CL=1.17249;score_E=46.5356;score_B=38.1993;score_UC=1.17249]
11	54488110	54488111	3	1.18688	+	[score_CL=1.18688;score_E=48.4826;score_B=40.1718;score_UC=1.18688]
11	54488125	54488126	3	3.60465	+	[score_CL=3.60465;score_E=57.0873;score_B=50.9512;score_UC=3.60465]
11	54488126	54488127	3	2.11437	+	[score_CL=2.11437;score_E=61.4435;score_B=49.6895;score_UC=2.11437]
11	54495034	54495035	3	1.45833	+	[score_CL=1.45833;score_E=2.04877;score_B=3.69093;score_UC=1.45833]
11	54495035	54495036	3	2.16564	+	[score_CL=11.3661;score_E=2.16564;score_B=10.9387;score_UC=2.16564]
11	54495036	54495037	3	2.16574	+	[score_CL=3.7423;score_E=2.16574;score_B=5.90842;score_UC=2.16574]
11	54515604	54515605	3	1.88609	+	[score_CL=1.88609;score_E=63.7776;score_B=51.6473;score_UC=1.88609]
11	54515605	54515606	3	3.24132	+	[score_CL=3.24132;score_E=59.974;score_B=53.2744;score_UC=3.24132]
11	54515657	54515658	3	3.06522	+	[score_CL=3.06522;score_E=66.4982;score_B=58.5692;score_UC=3.06522]
11	54515658	54515659	3	2.48762	+	[score_CL=2.48762;score_E=68.5887;score_B=58.0089;score_UC=2.48762]
11	54515667	54515668	3	0.634182	+	[score_CL=0.634182;score_E=63.687;score_B=54.1547;score_UC=0.634182]
11	54515738	54515739	3	18.1753	+	[score_CL=18.1753;score_E=81.7607;score_B=99.7204;score_UC=18.1753]
11	54515739	54515740	3	13.0589	+	[score_CL=13.0589;score_E=106.818;score_B=116.743;score_UC=13.0589]
11	54515740	54515741	3	25.8412	+	[score_CL=25.8412;score_E=84.7245;score_B=110.564;score_UC=25.8412]
11	54515741	54515742	3	3.08167	+	[score_CL=3.08167;score_E=87.8797;score_B=86.7082;score_UC=3.08167]
11	54515744	54515745	3	0.0861513	+	[score_CL=0.0861513;score_E=76.4559;score_B=61.0223;score_UC=0.0861513]
11	54515745	54515746	3	2.81528	+	[score_CL=2.81528;score_E=70.719;score_B=63.8725;score_UC=2.81528]
11	54515746	54515747	3	0.0688835	+	[score_CL=0.0688835;score_E=76.6814;score_B=61.2388;score_UC=0.0688835]
11	54515794	54515795	3	3.23093	+	[score_CL=3.23093;score_E=76.1687;score_B=69.8843;score_UC=3.23093]
11	54515795	54515796	3	1.44245	+	[score_CL=1.44245;score_E=88.0377;score_B=69.7948;score_UC=1.44245]
11	54515796	54515797	3	3.20891	+	[score_CL=3.20891;score_E=76.308;score_B=70.0024;score_UC=3.20891]
11	54515799	54515800	3	6.80315	+	[score_CL=6.80315;score_E=90.1249;score_B=87.3759;score_UC=6.80315]
11	54515800	54515801	3	15.205	+	[score_CL=15.205;score_E=81.8437;score_B=95.5898;score_UC=15.205]
11	54515807	54515808	3	8.95409	+	[score_CL=8.95409;score_E=84.2425;score_B=85.7777;score_UC=8.95409]
11	54515808	54515809	3	8.9037	+	[score_CL=8.9037;score_E=84.3535;score_B=85.7931;score_UC=8.9037]
11	54516063	54516064	3	0.515756	+	[score_CL=0.515756;score_E=53.6312;score_B=44.1799;score_UC=0.515756]
11	54516104	54516105	3	2.59813	+	[score_CL=2.59813;score_E=60.114;score_B=54.3521;score_UC=2.59813]
11	54516112	54516113	3	15.9821	+	[score_CL=15.9821;score_E=77.0899;score_B=92.1789;score_UC=15.9821]
11	54516113	54516114	3	16.2456	+	[score_CL=16.2456;score_E=76.9612;score_B=92.4364;score_UC=16.2456]
11	54516282	54516283	3	0.744161	+	[score_CL=0.744161;score_E=53.2602;score_B=43.6414;score_UC=0.744161]
11	54516295	54516296	3	8.09436	+	[score_CL=8.09436;score_E=70.7466;score_B=70.197;score_UC=8.09436]
11	54516296	54516297	3	16.9854	+	[score_CL=16.9854;score_E=64.2339;score_B=79.0578;score_UC=16.9854]
11	54516297	54516298	3	2.73112	+	[score_CL=2.73112;score_E=72.1324;score_B=62.202;score_UC=2.73112]
11	54516315	54516316	3	6.63594	+	[score_CL=6.63594;score_E=55.2511;score_B=55.5363;score_UC=6.63594]
11	54516316	54516317	3	1.92058	+	[score_CL=1.92058;score_E=63.2395;score_B=50.7748;score_UC=1.92058]
11	54516452	54516453	3	6.9304	+	[score_CL=6.9304;score_E=39.1091;score_B=39.0258;score_UC=6.9304]
11	54516453	54516454	3	2.92839	+	[score_CL=2.92839;score_E=48.8416;score_B=35.2791;score_UC=2.92839]
11	54516454	54516455	3	2.60529	+	[score_CL=2.60529;score_E=41.1129;score_B=31.0294;score_UC=2.60529]
11	54516536	54516537	3	3.7591	+	[score_CL=3.7591;score_E=50.2783;score_B=46.8679;score_UC=3.7591]
11	54516628	54516629	3	6.66077	+	[score_CL=6.66077;score_E=89.5255;score_B=85.9335;score_UC=6.66077]
11	54516629	54516630	3	17.5689	+	[score_CL=17.5689;score_E=91.2786;score_B=104.875;score_UC=17.5689]
11	54516630	54516631	3	13.2633	+	[score_CL=13.2633;score_E=96.3446;score_B=101.4;score_UC=13.2633]
11	54516631	54516632	3	7.39131	+	[score_CL=7.39131;score_E=105.108;score_B=98.9612;score_UC=7.39131]
11	54516632	54516633	3	20.6701	+	[score_CL=20.6701;score_E=79.3581;score_B=100.016;score_UC=20.6701]
11	54516636	54516637	3	0.768338	+	[score_CL=0.768338;score_E=77.5113;score_B=64.1512;score_UC=0.768338]
11	54516637	54516638	3	1.28469	+	[score_CL=1.28469;score_E=75.7049;score_B=64.876;score_UC=1.28469]
11	54516641	54516642	3	1.17908	+	[score_CL=1.17908;score_E=77.1878;score_B=65.5943;score_UC=1.17908]
11	54516642	54516643	3	1.18005	+	[score_CL=1.18005;score_E=77.3889;score_B=65.8;score_UC=1.18005]
11	54516645	54516646	3	13.7211	+	[score_CL=13.7211;score_E=80.6123;score_B=91.9848;score_UC=13.7211]
11	54516646	54516647	3	5.88798	+	[score_CL=5.88798;score_E=89.0518;score_B=84.4647;score_UC=5.88798]
11	54516718	54516719	3	2.68169	+	[score_CL=2.68169;score_E=124.162;score_B=114.331;score_UC=2.68169]
11	54516719	54516720	3	2.49907	+	[score_CL=2.49907;score_E=125.657;score_B=115.592;score_UC=2.49907]
11	54516763	54516764	3	12.1033	+	[score_CL=12.1033;score_E=145.568;score_B=156.113;score_UC=12.1033]
11	54516764	54516765	3	2.43796	+	[score_CL=2.43796;score_E=158.151;score_B=146.744;score_UC=2.43796]
11	54516770	54516771	3	4.74387	+	[score_CL=4.74387;score_E=154.32;score_B=147.296;score_UC=4.74387]
11	54516771	54516772	3	10.0239	+	[score_CL=10.0239;score_E=152.43;score_B=152.891;score_UC=10.0239]
11	54516772	54516773	3	4.67344	+	[score_CL=4.67344;score_E=154.061;score_B=147.03;score_UC=4.67344]
11	54516782	54516783	3	6.59995	+	[score_CL=6.59995;score_E=146.288;score_B=143.553;score_UC=6.59995]
11	54516783	54516784	3	5.03362	+	[score_CL=5.03362;score_E=150.312;score_B=141.692;score_UC=5.03362]
11	54516784	54516785	3	2.34713	+	[score_CL=2.34713;score_E=149.705;score_B=136.526;score_UC=2.34713]
11	54516785	54516786	3	1.08167	+	[score_CL=1.08167;score_E=146.43;score_B=132.228;score_UC=1.08167]
11	54517093	54517094	3	5.08079	+	[score_CL=5.08079;score_E=121.572;score_B=120.57;score_UC=5.08079]
11	54517106	54517107	3	1.61506	+	[score_CL=1.61506;score_E=124.852;score_B=112.075;score_UC=1.61506]
11	54517107	54517108	3	3.57296	+	[score_CL=3.57296;score_E=121.129;score_B=113.619;score_UC=3.57296]
11	54517108	54517109	3	1.50847	+	[score_CL=1.50847;score_E=131.114;score_B=112.89;score_UC=1.50847]
11	54517109	54517110	3	3.47297	+	[score_CL=3.47297;score_E=129.166;score_B=117.954;score_UC=3.47297]
11	54517110	54517111	3	8.86116	+	[score_CL=8.86116;score_E=130.409;score_B=128.4;score_UC=8.86116]
11	54517111	54517112	3	10.9558	+	[score_CL=10.9558;score_E=135.354;score_B=135.526;score_UC=10.9558]
11	54517112	54517113	3	11.0857	+	[score_CL=11.0857;score_E=127.44;score_B=131.655;score_UC=11.0857]
11	54517113	54517114	3	1.39243	+	[score_CL=1.39243;score_E=129.254;score_B=115.862;score_UC=1.39243]
11	54517166	54517167	3	3.90551	+	[score_CL=3.90551;score_E=86.1839;score_B=78.5962;score_UC=3.90551]
11	54517167	54517168	3	3.9437	+	[score_CL=3.9437;score_E=85.6908;score_B=78.2255;score_UC=3.9437]
11	54517360	54517361	3	10.8467	+	[score_CL=10.8467;score_E=203.387;score_B=213.484;score_UC=10.8467]
11	54517362	54517363	3	5.99138	+	[score_CL=5.99138;score_E=224.857;score_B=222.078;score_UC=5.99138]
11	54517363	54517364	3	21.4582	+	[score_CL=21.4582;score_E=218.84;score_B=239.708;score_UC=21.4582]
11	54517364	54517365	3	7.74652	+	[score_CL=7.74652;score_E=224.773;score_B=226.293;score_UC=7.74652]
11	54517366	54517367	3	16.1458	+	[score_CL=16.1458;score_E=219.506;score_B=234.829;score_UC=16.1458]
11	54517367	54517368	3	12.9235	+	[score_CL=12.9235;score_E=243.595;score_B=252.658;score_UC=12.9235]
11	54517368	54517369	3	25.4802	+	[score_CL=25.4802;score_E=240.821;score_B=266.302;score_UC=25.4802]
11	54517369	54517370	3	93.7527	+	[score_CL=93.7527;score_E=247.484;score_B=341.237;score_UC=93.7527]
11	54517370	54517371	3	110.307	+	[score_CL=110.307;score_E=247.819;score_B=358.126;score_UC=110.307]
11	54517371	54517372	3	31.2751	+	[score_CL=31.2751;score_E=248.056;score_B=279.331;score_UC=31.2751]
11	54517372	54517373	3	23.2077	+	[score_CL=23.2077;score_E=248.393;score_B=271.601;score_UC=23.2077]
11	54517373	54517374	3	79.311	+	[score_CL=79.311;score_E=248.615;score_B=327.926;score_UC=79.311]
11	54517374	54517375	3	99.951	+	[score_CL=99.951;score_E=248.842;score_B=348.793;score_UC=99.951]
11	54517375	54517376	3	43.6075	+	[score_CL=43.6075;score_E=247.252;score_B=290.859;score_UC=43.6075]
11	54517376	54517377	3	18.9407	+	[score_CL=18.9407;score_E=249.165;score_B=268.106;score_UC=18.9407]
11	54517377	54517378	3	29.1084	+	[score_CL=29.1084;score_E=248.437;score_B=277.545;score_UC=29.1084]
11	54517378	54517379	3	61.9243	+	[score_CL=61.9243;score_E=249.364;score_B=311.288;score_UC=61.9243]
11	54517379	54517380	3	39.3005	+	[score_CL=39.3005;score_E=249.33;score_B=288.63;score_UC=39.3005]
11	54517380	54517381	3	22.9325	+	[score_CL=22.9325;score_E=249.436;score_B=272.369;score_UC=22.9325]
11	54517381	54517382	3	67.4952	+	[score_CL=67.4952;score_E=228.881;score_B=296.376;score_UC=67.4952]
11	54517440	54517441	3	2.05397	+	[score_CL=2.05397;score_E=182.917;score_B=170.787;score_UC=2.05397]
11	54517441	54517442	3	7.78825	+	[score_CL=7.78825;score_E=186.591;score_B=183.664;score_UC=7.78825]
11	54517442	54517443	3	13.3156	+	[score_CL=13.3156;score_E=177.958;score_B=188.264;score_UC=13.3156]
11	54517447	54517448	3	21.183	+	[score_CL=21.183;score_E=166.1;score_B=187.283;score_UC=21.183]
11	54517462	54517463	3	42.5512	+	[score_CL=42.5512;score_E=172.928;score_B=215.479;score_UC=42.5512]
11	54517463	54517464	3	16.9318	+	[score_CL=16.9318;score_E=194.758;score_B=211.69;score_UC=16.9318]
11	54517464	54517465	3	22.5017	+	[score_CL=22.5017;score_E=171.847;score_B=194.346;score_UC=22.5017]
11	54517533	54517534	3	11.2558	+	[score_CL=11.2558;score_E=193.917;score_B=202.306;score_UC=11.2558]
11	54517534	54517535	3	3.13364	+	[score_CL=3.13364;score_E=206.518;score_B=196.467;score_UC=3.13364]
11	54517609	54517610	3	5.43324	+	[score_CL=5.43324;score_E=161.823;score_B=161.548;score_UC=5.43324]
11	54517627	54517628	3	1.95876	+	[score_CL=1.95876;score_E=154.276;score_B=141.976;score_UC=1.95876]
11	54517628	54517629	3	6.39554	+	[score_CL=6.39554;score_E=149.529;score_B=145.579;score_UC=6.39554]
11	54517629	54517630	3	3.83377	+	[score_CL=3.83377;score_E=154.76;score_B=142.205;score_UC=3.83377]
11	54517630	54517631	3	3.44518	+	[score_CL=3.44518;score_E=146.726;score_B=138.03;score_UC=3.44518]
11	54518052	54518053	3	20.3869	+	[score_CL=20.3869;score_E=53.2884;score_B=73.6745;score_UC=20.3869]
11	54518053	54518054	3	2.19606	+	[score_CL=2.19606;score_E=83.6532;score_B=70.7071;score_UC=2.19606]
11	54518054	54518055	3	10.1725	+	[score_CL=10.1725;score_E=53.5615;score_B=60.6465;score_UC=10.1725]
11	54518164	54518165	3	3.75624	+	[score_CL=3.75624;score_E=43.359;score_B=39.943;score_UC=3.75624]
11	54682567	54682568	3	44.9845	+	[score_CL=44.9845;score_E=204.245;score_B=249.23;score_UC=44.9845]
11	54682568	54682569	3	178.741	+	[score_CL=178.741;score_E=224.485;score_B=403.226;score_UC=178.741]
11	54682569	54682570	3	160.16	+	[score_CL=160.16;score_E=204.966;score_B=365.126;score_UC=160.16]
11	54682584	54682585	3	0.482343	+	[score_CL=0.482343;score_E=198.856;score_B=189.35;score_UC=0.482343]
11	54682597	54682598	3	24.2338	+	[score_CL=24.2338;score_E=227.7;score_B=251.934;score_UC=24.2338]
11	54682598	54682599	3	162.123	+	[score_CL=162.123;score_E=247.44;score_B=409.563;score_UC=162.123]
11	54682599	54682600	3	164.509	+	[score_CL=164.509;score_E=227.434;score_B=391.942;score_UC=164.509]
11	54682627	54682628	3	15.5541	+	[score_CL=15.5541;score_E=237.106;score_B=252.66;score_UC=15.5541]
11	54682628	54682629	3	133.084	+	[score_CL=133.084;score_E=252.758;score_B=385.842;score_UC=133.084]
11	54682629	54682630	3	157.966	+	[score_CL=157.966;score_E=236.045;score_B=394.011;score_UC=157.966]
11	54682658	54682659	3	129.656	+	[score_CL=129.656;score_E=237.712;score_B=367.368;score_UC=129.656]
11	54682659	54682660	3	143.026	+	[score_CL=143.026;score_E=236.329;score_B=379.355;score_UC=143.026]
11	54682687	54682688	3	4.11132	+	[score_CL=4.11132;score_E=235.731;score_B=239.859;score_UC=4.11132]
11	54682688	54682689	3	126.648	+	[score_CL=126.648;score_E=239.79;score_B=366.438;score_UC=126.648]
11	54682689	54682690	3	161.352	+	[score_CL=161.352;score_E=234.296;score_B=395.648;score_UC=161.352]
11	54682718	54682719	3	120.674	+	[score_CL=120.674;score_E=234.013;score_B=354.687;score_UC=120.674]
11	54682719	54682720	3	151.656	+	[score_CL=151.656;score_E=232.508;score_B=384.164;score_UC=151.656]
11	54682748	54682749	3	106.328	+	[score_CL=106.328;score_E=232.312;score_B=338.64;score_UC=106.328]
11	54682749	54682750	3	139.191	+	[score_CL=139.191;score_E=230.959;score_B=370.15;score_UC=139.191]
11	54682778	54682779	3	128.293	+	[score_CL=128.293;score_E=230.367;score_B=358.661;score_UC=128.293]
11	54682779	54682780	3	122.62	+	[score_CL=122.62;score_E=228.986;score_B=351.605;score_UC=122.62]
11	54682807	54682808	3	12.3934	+	[score_CL=12.3934;score_E=227.426;score_B=239.82;score_UC=12.3934]
11	54682808	54682809	3	154.666	+	[score_CL=154.666;score_E=239.702;score_B=394.368;score_UC=154.666]
11	54682809	54682810	3	149.519	+	[score_CL=149.519;score_E=225.895;score_B=375.414;score_UC=149.519]
11	54682838	54682839	3	99.8358	+	[score_CL=99.8358;score_E=224.855;score_B=324.691;score_UC=99.8358]
11	54682839	54682840	3	107.689	+	[score_CL=107.689;score_E=223.558;score_B=331.248;score_UC=107.689]
11	54682927	54682928	3	19.2112	+	[score_CL=19.2112;score_E=259.596;score_B=278.808;score_UC=19.2112]
11	54682928	54682929	3	128.422	+	[score_CL=128.422;score_E=278.414;score_B=406.837;score_UC=128.422]
11	54682929	54682930	3	153.759	+	[score_CL=153.759;score_E=258.874;score_B=412.632;score_UC=153.759]
11	54682957	54682958	3	5.91132	+	[score_CL=5.91132;score_E=263.691;score_B=269.605;score_UC=5.91132]
11	54682958	54682959	3	150.065	+	[score_CL=150.065;score_E=269.594;score_B=419.659;score_UC=150.065]
11	54682959	54682960	3	150.907	+	[score_CL=150.907;score_E=262.363;score_B=413.269;score_UC=150.907]
11	54682987	54682988	3	13.5872	+	[score_CL=13.5872;score_E=260.521;score_B=274.108;score_UC=13.5872]
11	54682988	54682989	3	146.025	+	[score_CL=146.025;score_E=273.918;score_B=419.942;score_UC=146.025]
11	54682989	54682990	3	138.248	+	[score_CL=138.248;score_E=258.845;score_B=397.093;score_UC=138.248]
11	54683017	54683018	3	8.63988	+	[score_CL=8.63988;score_E=253.338;score_B=261.979;score_UC=8.63988]
11	54683018	54683019	3	151.278	+	[score_CL=151.278;score_E=261.687;score_B=412.965;score_UC=151.278]
11	54683019	54683020	3	151.718	+	[score_CL=151.718;score_E=251.454;score_B=403.172;score_UC=151.718]
11	54683047	54683048	3	19.5958	+	[score_CL=19.5958;score_E=243.229;score_B=262.825;score_UC=19.5958]
11	54683048	54683049	3	131.144	+	[score_CL=131.144;score_E=261.544;score_B=392.688;score_UC=131.144]
11	54683049	54683050	3	139.765	+	[score_CL=139.765;score_E=241.159;score_B=380.924;score_UC=139.765]
11	54683077	54683078	3	20.1366	+	[score_CL=20.1366;score_E=230.753;score_B=250.89;score_UC=20.1366]
11	54683078	54683079	3	143.643	+	[score_CL=143.643;score_E=249.204;score_B=392.848;score_UC=143.643]
11	54683079	54683080	3	140.571	+	[score_CL=140.571;score_E=228.584;score_B=369.155;score_UC=140.571]
11	54683107	54683108	3	2.57769	+	[score_CL=2.57769;score_E=218.503;score_B=221.154;score_UC=2.57769]
11	54683108	54683109	3	109.08	+	[score_CL=109.08;score_E=220.807;score_B=329.887;score_UC=109.08]
11	54683109	54683110	3	75.5809	+	[score_CL=75.5809;score_E=216.517;score_B=292.098;score_UC=75.5809]
11	54683138	54683139	3	23.6711	+	[score_CL=23.6711;score_E=211.122;score_B=234.793;score_UC=23.6711]
11	54683139	54683140	3	21.6723	+	[score_CL=21.6723;score_E=210.001;score_B=231.673;score_UC=21.6723]
11	54683168	54683169	3	12.9515	+	[score_CL=12.9515;score_E=204.644;score_B=214.153;score_UC=12.9515]
11	54683169	54683170	3	13.0766	+	[score_CL=13.0766;score_E=204.614;score_B=214.371;score_UC=13.0766]
11	54683197	54683198	3	9.80602	+	[score_CL=9.80602;score_E=213.426;score_B=223.232;score_UC=9.80602]
11	54683198	54683199	3	121.495	+	[score_CL=121.495;score_E=223.151;score_B=344.646;score_UC=121.495]
11	54683199	54683200	3	101.34	+	[score_CL=101.34;score_E=211.952;score_B=313.292;score_UC=101.34]
11	54683228	54683229	3	5.16046	+	[score_CL=5.16046;score_E=183.516;score_B=182.715;score_UC=5.16046]
11	54683288	54683289	3	47.6226	+	[score_CL=47.6226;score_E=180.024;score_B=227.646;score_UC=47.6226]
11	54683289	54683290	3	45.4572	+	[score_CL=45.4572;score_E=178.567;score_B=224.024;score_UC=45.4572]
11	54683318	54683319	3	36.5144	+	[score_CL=36.5144;score_E=177.396;score_B=213.911;score_UC=36.5144]
11	54683319	54683320	3	36.5672	+	[score_CL=36.5672;score_E=175.936;score_B=212.503;score_UC=36.5672]
11	54683323	54683324	3	6.59195	+	[score_CL=6.59195;score_E=157.659;score_B=158.216;score_UC=6.59195]
11	54683324	54683325	3	1.48317	+	[score_CL=1.48317;score_E=167.679;score_B=152.913;score_UC=1.48317]
11	54683325	54683326	3	0.636054	+	[score_CL=0.636054;score_E=176.969;score_B=157.642;score_UC=0.636054]
11	54683326	54683327	3	11.7799	+	[score_CL=11.7799;score_E=160.535;score_B=168.142;score_UC=11.7799]
11	54683327	54683328	3	4.17232	+	[score_CL=4.17232;score_E=168.292;score_B=160.292;score_UC=4.17232]
11	54683332	54683333	3	1.30551	+	[score_CL=1.30551;score_E=173.829;score_B=161.045;score_UC=1.30551]
11	54683333	54683334	3	17.0703	+	[score_CL=17.0703;score_E=174.202;score_B=190.337;score_UC=17.0703]
11	54683334	54683335	3	19.7663	+	[score_CL=19.7663;score_E=169.895;score_B=189.632;score_UC=19.7663]
11	54683338	54683339	3	2.34701	+	[score_CL=2.34701;score_E=155.558;score_B=145.503;score_UC=2.34701]
11	54683339	54683340	3	2.39885	+	[score_CL=2.39885;score_E=154.903;score_B=145.141;score_UC=2.39885]
11	54683347	54683348	3	36.0169	+	[score_CL=36.0169;score_E=167.701;score_B=203.718;score_UC=36.0169]
11	54683348	54683349	3	157.904	+	[score_CL=157.904;score_E=186.375;score_B=344.279;score_UC=157.904]
11	54683349	54683350	3	135.557	+	[score_CL=135.557;score_E=165.29;score_B=300.847;score_UC=135.557]
11	54696408	54696409	3	0.453656	+	[score_CL=0.453656;score_E=38.8302;score_B=25.5975;score_UC=0.453656]
11	54696409	54696410	3	0.697607	+	[score_CL=0.697607;score_E=37.2594;score_B=25.8858;score_UC=0.697607]
11	54696561	54696562	3	2.97624	+	[score_CL=2.97624;score_E=50.8582;score_B=40.5112;score_UC=2.97624]
11	54696562	54696563	3	8.84045	+	[score_CL=8.84045;score_E=44.7083;score_B=46.4224;score_UC=8.84045]
11	54696563	54696564	3	1.97129	+	[score_CL=1.97129;score_E=52.9325;score_B=39.4897;score_UC=1.97129]
11	54696564	54696565	3	0.440127	+	[score_CL=0.440127;score_E=45.8097;score_B=31.1917;score_UC=0.440127]
11	54696576	54696577	3	0.52723	+	[score_CL=0.52723;score_E=38.5751;score_B=28.8074;score_UC=0.52723]
11	54870351	54870352	3	1.27433	+	[score_CL=1.27433;score_E=98.5562;score_B=84.9442;score_UC=1.27433]
11	54870352	54870353	3	6.97596	+	[score_CL=6.97596;score_E=110.43;score_B=109.905;score_UC=6.97596]
11	54870353	54870354	3	23.6917	+	[score_CL=23.6917;score_E=96.2271;score_B=119.918;score_UC=23.6917]
11	54870367	54870368	3	0.958916	+	[score_CL=0.958916;score_E=109.873;score_B=95.7588;score_UC=0.958916]
11	54870368	54870369	3	6.45447	+	[score_CL=6.45447;score_E=121.739;score_B=128.195;score_UC=6.45447]
11	54870369	54870370	3	43.5371	+	[score_CL=43.5371;score_E=127.546;score_B=171.083;score_UC=43.5371]
11	54870370	54870371	3	91.9739	+	[score_CL=91.9739;score_E=124.697;score_B=216.671;score_UC=91.9739]
11	54870371	54870372	3	4.2633	+	[score_CL=4.2633;score_E=122.39;score_B=126.667;score_UC=4.2633]
11	54870372	54870373	3	1.00303	+	[score_CL=1.00303;score_E=111.016;score_B=96.764;score_UC=1.00303]
11	54870377	54870378	3	4.99368	+	[score_CL=4.99368;score_E=125.813;score_B=125.884;score_UC=4.99368]
11	54870378	54870379	3	26.0547	+	[score_CL=26.0547;score_E=119.698;score_B=145.747;score_UC=26.0547]
11	54870379	54870380	3	8.86828	+	[score_CL=8.86828;score_E=129.865;score_B=134.086;score_UC=8.86828]
11	54870380	54870381	3	4.26413	+	[score_CL=4.26413;score_E=135.527;score_B=122.427;score_UC=4.26413]
11	54870381	54870382	3	17.0958	+	[score_CL=17.0958;score_E=122.718;score_B=136.51;score_UC=17.0958]
11	54870382	54870383	3	11.0584	+	[score_CL=11.0584;score_E=124.868;score_B=130.724;score_UC=11.0584]
11	54870402	54870403	3	1.68106	+	[score_CL=1.68106;score_E=115.33;score_B=107.865;score_UC=1.68106]
11	54870406	54870407	3	15.6272	+	[score_CL=15.6272;score_E=127.756;score_B=142.253;score_UC=15.6272]
11	54870407	54870408	3	11.5561	+	[score_CL=11.5561;score_E=131.991;score_B=138.759;score_UC=11.5561]
11	54870409	54870410	3	7.25319	+	[score_CL=7.25319;score_E=137.265;score_B=144.504;score_UC=7.25319]
11	54870410	54870411	3	33.6884	+	[score_CL=33.6884;score_E=125.601;score_B=159.29;score_UC=33.6884]
11	54870411	54870412	3	1.165	+	[score_CL=1.165;score_E=136.282;score_B=137.681;score_UC=1.165]
11	55110529	55110530	3	0.064232	+	[score_CL=0.064232;score_E=57.5431;score_B=43.6492;score_UC=0.064232]
11	55110530	55110531	3	0.38199	+	[score_CL=0.38199;score_E=55.3054;score_B=43.7598;score_UC=0.38199]
11	55110727	55110728	3	4.92623	+	[score_CL=4.92623;score_E=69.8547;score_B=66.3728;score_UC=4.92623]
11	55110728	55110729	3	1.67666	+	[score_CL=1.67666;score_E=75.8757;score_B=63.0833;score_UC=1.67666]
11	55110739	55110740	3	2.55162	+	[score_CL=2.55162;score_E=66.0844;score_B=60.3116;score_UC=2.55162]
11	55232665	55232666	3	10.301	+	[score_CL=10.301;score_E=55.2572;score_B=59.743;score_UC=10.301]
11	55232666	55232667	3	6.66184	+	[score_CL=6.66184;score_E=61.5895;score_B=56.1828;score_UC=6.66184]
11	55232667	55232668	3	2.3134	+	[score_CL=2.3134;score_E=60.5595;score_B=46.747;score_UC=2.3134]
11	55232668	55232669	3	1.47961	+	[score_CL=1.47961;score_E=54.1949;score_B=41.6232;score_UC=1.47961]
11	55232674	55232675	3	5.70298	+	[score_CL=5.70298;score_E=53.9549;score_B=49.6675;score_UC=5.70298]
11	55232675	55232676	3	5.13567	+	[score_CL=5.13567;score_E=68.6868;score_B=57.5138;score_UC=5.13567]
11	55232676	55232677	3	13.0535	+	[score_CL=13.0535;score_E=68.0364;score_B=73.206;score_UC=13.0535]
11	55232677	55232678	3	14.5401	+	[score_CL=14.5401;score_E=61.3254;score_B=73.8955;score_UC=14.5401]
11	55232947	55232948	3	1.26666	+	[score_CL=1.26666;score_E=45.4174;score_B=37.0759;score_UC=1.26666]
11	55232971	55232972	3	1.70524	+	[score_CL=1.70524;score_E=52.9799;score_B=40.8639;score_UC=1.70524]
11	55232972	55232973	3	2.45437	+	[score_CL=2.45437;score_E=50.9058;score_B=41.6262;score_UC=2.45437]
11	55232973	55232974	3	0.204831	+	[score_CL=0.204831;score_E=54.4954;score_B=39.3295;score_UC=0.204831]
11	55233943	55233944	3	7.78479	+	[score_CL=7.78479;score_E=78.177;score_B=79.2564;score_UC=7.78479]
11	55233944	55233945	3	3.66163	+	[score_CL=3.66163;score_E=86.8519;score_B=75.4049;score_UC=3.66163]
11	55233945	55233946	3	2.15197	+	[score_CL=2.15197;score_E=88.9372;score_B=71.9623;score_UC=2.15197]
11	55233946	55233947	3	4.32694	+	[score_CL=4.32694;score_E=77.472;score_B=72.8542;score_UC=4.32694]
11	55233953	55233954	3	5.68133	+	[score_CL=5.68133;score_E=84.9524;score_B=79.6334;score_UC=5.68133]
11	55233954	55233955	3	8.04879	+	[score_CL=8.04879;score_E=92.6185;score_B=87.4922;score_UC=8.04879]
11	55233955	55233956	3	10.7658	+	[score_CL=10.7658;score_E=97.0035;score_B=96.8305;score_UC=10.7658]
11	55233956	55233957	3	12.8355	+	[score_CL=12.8355;score_E=95.5807;score_B=99.5199;score_UC=12.8355]
11	55233957	55233958	3	8.66749	+	[score_CL=8.66749;score_E=90.4814;score_B=90.0272;score_UC=8.66749]
11	55233958	55233959	3	1.1739	+	[score_CL=1.1739;score_E=88.8212;score_B=75.078;score_UC=1.1739]
11	55234116	55234117	3	0.203106	+	[score_CL=0.203106;score_E=24.5849;score_B=16.8847;score_UC=0.203106]
11	55234376	55234377	3	2.88619	+	[score_CL=2.88619;score_E=68.5398;score_B=62.9885;score_UC=2.88619]
11	55234387	55234388	3	5.99376	+	[score_CL=5.99376;score_E=81.9397;score_B=77.1278;score_UC=5.99376]
11	55234388	55234389	3	10.5228	+	[score_CL=10.5228;score_E=87.7523;score_B=87.4669;score_UC=10.5228]
11	55234389	55234390	3	11.0815	+	[score_CL=11.0815;score_E=91.6247;score_B=92.027;score_UC=11.0815]
11	55234390	55234391	3	10.3125	+	[score_CL=10.3125;score_E=87.6444;score_B=87.0686;score_UC=10.3125]
11	55234391	55234392	3	5.66296	+	[score_CL=5.66296;score_E=81.8541;score_B=76.8254;score_UC=5.66296]
11	55234396	55234397	3	5.57003	+	[score_CL=5.57003;score_E=84.3871;score_B=79.0728;score_UC=5.57003]
11	55234397	55234398	3	12.5082	+	[score_CL=12.5082;score_E=89.098;score_B=92.9539;score_UC=12.5082]
11	55234398	55234399	3	12.3614	+	[score_CL=12.3614;score_E=84.0857;score_B=91.9988;score_UC=12.3614]
11	55234402	55234403	3	2.04562	+	[score_CL=2.04562;score_E=75.0305;score_B=64.3789;score_UC=2.04562]
11	55234403	55234404	3	2.13258	+	[score_CL=2.13258;score_E=77.1729;score_B=64.4269;score_UC=2.13258]
11	55234404	55234405	3	1.68619	+	[score_CL=1.68619;score_E=85.5079;score_B=68.2876;score_UC=1.68619]
11	55234405	55234406	3	6.40764	+	[score_CL=6.40764;score_E=77.3359;score_B=72.9049;score_UC=6.40764]
11	55234406	55234407	3	4.79755	+	[score_CL=4.79755;score_E=81.3223;score_B=71.2663;score_UC=4.79755]
11	55234407	55234408	3	3.3184	+	[score_CL=3.3184;score_E=77.0056;score_B=67.5407;score_UC=3.3184]
11	55234557	55234558	3	1.10167	+	[score_CL=1.10167;score_E=49.3556;score_B=40.6494;score_UC=1.10167]
11	55234584	55234585	3	10.6275	+	[score_CL=10.6275;score_E=58.289;score_B=63.0744;score_UC=10.6275]
11	55234585	55234586	3	8.61899	+	[score_CL=8.61899;score_E=60.0961;score_B=60.9767;score_UC=8.61899]
11	55234600	55234601	3	5.23258	+	[score_CL=5.23258;score_E=47.2126;score_B=46.7289;score_UC=5.23258]
11	55234602	55234603	3	5.31238	+	[score_CL=5.31238;score_E=46.8094;score_B=46.4846;score_UC=5.31238]
11	55235231	55235232	3	2.38073	+	[score_CL=2.38073;score_E=54.47;score_B=44.4497;score_UC=2.38073]
11	55235232	55235233	3	2.39713	+	[score_CL=2.39713;score_E=59.4924;score_B=45.2724;score_UC=2.39713]
11	55235233	55235234	3	2.72827	+	[score_CL=2.72827;score_E=57.7347;score_B=45.8651;score_UC=2.72827]
11	55235234	55235235	3	2.27292	+	[score_CL=2.27292;score_E=60.1619;score_B=45.813;score_UC=2.27292]
11	55235235	55235236	3	2.171	+	[score_CL=2.171;score_E=57.941;score_B=45.5908;score_UC=2.171]
11	55235236	55235237	3	1.2253	+	[score_CL=1.2253;score_E=57.8514;score_B=44.7694;score_UC=1.2253]
11	55235244	55235245	3	0.406954	+	[score_CL=0.406954;score_E=55.2398;score_B=45.6131;score_UC=0.406954]
11	55235257	55235258	3	0.308605	+	[score_CL=0.308605;score_E=60.4053;score_B=50.6223;score_UC=0.308605]
11	55235269	55235270	3	6.43581	+	[score_CL=6.43581;score_E=64.689;score_B=66.6004;score_UC=6.43581]
11	55235390	55235391	3	1.23048	+	[score_CL=1.23048;score_E=55.4455;score_B=46.6409;score_UC=1.23048]
11	55435089	55435090	3	9.2929	+	[score_CL=9.2929;score_E=63.0866;score_B=65.7473;score_UC=9.2929]
11	55435090	55435091	3	19.9071	+	[score_CL=19.9071;score_E=73.5674;score_B=93.4744;score_UC=19.9071]
11	55435091	55435092	3	32.2527	+	[score_CL=32.2527;score_E=80.278;score_B=112.531;score_UC=32.2527]
11	55435092	55435093	3	17.6174	+	[score_CL=17.6174;score_E=68.9824;score_B=86.5997;score_UC=17.6174]
11	55435093	55435094	3	5.71728	+	[score_CL=5.71728;score_E=62.0372;score_B=57.4099;score_UC=5.71728]
11	55435138	55435139	3	0.871856	+	[score_CL=0.871856;score_E=51.5637;score_B=37.3005;score_UC=0.871856]
11	55435139	55435140	3	6.30695	+	[score_CL=6.30695;score_E=60.6438;score_B=55.8402;score_UC=6.30695]
11	55435140	55435141	3	18.4144	+	[score_CL=18.4144;score_E=60.1859;score_B=75.7736;score_UC=18.4144]
11	55435141	55435142	3	13.5518	+	[score_CL=13.5518;score_E=58.6052;score_B=69.4215;score_UC=13.5518]
11	55499810	55499811	3	0.0925986	+	[score_CL=0.0925986;score_E=55.3723;score_B=40.0373;score_UC=0.0925986]
11	55499811	55499812	3	0.648597	+	[score_CL=0.648597;score_E=55.8273;score_B=40.8853;score_UC=0.648597]
11	55499812	55499813	3	1.08801	+	[score_CL=1.08801;score_E=51.7462;score_B=41.2637;score_UC=1.08801]
11	55499814	55499815	3	2.0293	+	[score_CL=2.0293;score_E=56.1388;score_B=44.2401;score_UC=2.0293]
11	55499815	55499816	3	3.47561	+	[score_CL=3.47561;score_E=51.9536;score_B=45.6229;score_UC=3.47561]
11	55499828	55499829	3	2.44334	+	[score_CL=2.44334;score_E=61.298;score_B=49.9065;score_UC=2.44334]
11	55499829	55499830	3	10.2303	+	[score_CL=10.2303;score_E=54.3693;score_B=57.7269;score_UC=10.2303]
11	55499830	55499831	3	3.84082	+	[score_CL=3.84082;score_E=61.2199;score_B=51.1418;score_UC=3.84082]
11	55499831	55499832	3	1.0784	+	[score_CL=1.0784;score_E=55.9677;score_B=41.6578;score_UC=1.0784]
11	55499846	55499847	3	0.300606	+	[score_CL=0.300606;score_E=57.3285;score_B=42.1264;score_UC=0.300606]
11	55499847	55499848	3	8.31745	+	[score_CL=8.31745;score_E=45.0522;score_B=49.858;score_UC=8.31745]
11	55499879	55499880	3	0.392757	+	[score_CL=0.392757;score_E=35.8213;score_B=25.1947;score_UC=0.392757]
11	55500213	55500214	3	0.14819	+	[score_CL=0.14819;score_E=57.6193;score_B=47.5866;score_UC=0.14819]
11	55500217	55500218	3	4.56358	+	[score_CL=4.56358;score_E=64.5665;score_B=57.7295;score_UC=4.56358]
11	55500218	55500219	3	5.20728	+	[score_CL=5.20728;score_E=79.9382;score_B=69.5412;score_UC=5.20728]
11	55500219	55500220	3	15.5945	+	[score_CL=15.5945;score_E=80.5685;score_B=90.792;score_UC=15.5945]
11	55500220	55500221	3	16.5802	+	[score_CL=16.5802;score_E=86.436;score_B=97.8446;score_UC=16.5802]
11	55500221	55500222	3	11.8891	+	[score_CL=11.8891;score_E=78.8978;score_B=83.2586;score_UC=11.8891]
11	55500222	55500223	3	3.18487	+	[score_CL=3.18487;score_E=76.1784;score_B=63.6211;score_UC=3.18487]
11	55500223	55500224	3	2.15356	+	[score_CL=2.15356;score_E=65.4979;score_B=53.9968;score_UC=2.15356]
11	55500263	55500264	3	0.0307303	+	[score_CL=0.0307303;score_E=69.4455;score_B=54.0813;score_UC=0.0307303]
11	55500264	55500265	3	2.05445	+	[score_CL=2.05445;score_E=63.7916;score_B=56.0869;score_UC=2.05445]
11	55500283	55500284	3	4.48002	+	[score_CL=4.48002;score_E=81.9637;score_B=85.3833;score_UC=4.48002]
11	55500284	55500285	3	30.5178	+	[score_CL=30.5178;score_E=86.0254;score_B=116.543;score_UC=30.5178]
11	55500285	55500286	3	21.6304	+	[score_CL=21.6304;score_E=100.91;score_B=122.541;score_UC=21.6304]
11	55500286	55500287	3	31.7843	+	[score_CL=31.7843;score_E=100.632;score_B=132.417;score_UC=31.7843]
11	55500287	55500288	3	23.3912	+	[score_CL=23.3912;score_E=100.631;score_B=124.023;score_UC=23.3912]
11	55500288	55500289	3	30.0963	+	[score_CL=30.0963;score_E=100.469;score_B=130.565;score_UC=30.0963]
11	55500289	55500290	3	33.4741	+	[score_CL=33.4741;score_E=94.4039;score_B=127.878;score_UC=33.4741]
11	55500290	55500291	3	14.5957	+	[score_CL=14.5957;score_E=90.6599;score_B=105.255;score_UC=14.5957]
11	55500291	55500292	3	11.0063	+	[score_CL=11.0063;score_E=83.6279;score_B=83.9102;score_UC=11.0063]
11	55500292	55500293	3	8.76623	+	[score_CL=8.76623;score_E=71.2031;score_B=72.3146;score_UC=8.76623]
11	55500994	55500995	3	0.00795431	+	[score_CL=0.00795431;score_E=41.4739;score_B=26.2462;score_UC=0.00795431]
11	55500995	55500996	3	1.56035	+	[score_CL=1.56035;score_E=39.8966;score_B=27.8943;score_UC=1.56035]
11	55500996	55500997	3	1.56727	+	[score_CL=1.56727;score_E=45.5588;score_B=29.4128;score_UC=1.56727]
11	55500997	55500998	3	3.26463	+	[score_CL=3.26463;score_E=37.2143;score_B=30.913;score_UC=3.26463]
11	55501001	55501002	3	0.275728	+	[score_CL=0.275728;score_E=41.9093;score_B=26.8777;score_UC=0.275728]
11	55501002	55501003	3	2.44108	+	[score_CL=2.44108;score_E=40.6025;score_B=29.3749;score_UC=2.44108]
11	55501003	55501004	3	2.71924	+	[score_CL=2.71924;score_E=38.4333;score_B=29.5751;score_UC=2.71924]
11	55501298	55501299	3	9.42354	+	[score_CL=9.42354;score_E=71.4502;score_B=74.9469;score_UC=9.42354]
11	55501299	55501300	3	4.65929	+	[score_CL=4.65929;score_E=82.7221;score_B=70.9944;score_UC=4.65929]
11	55501300	55501301	3	4.65273	+	[score_CL=4.65273;score_E=81.8391;score_B=70.1047;score_UC=4.65273]
11	55501301	55501302	3	8.40322	+	[score_CL=8.40322;score_E=83.3014;score_B=79.4587;score_UC=8.40322]
11	55501302	55501303	3	11.522	+	[score_CL=11.522;score_E=89.3018;score_B=90.6215;score_UC=11.522]
11	55501303	55501304	3	13.7403	+	[score_CL=13.7403;score_E=96.7053;score_B=102.493;score_UC=13.7403]
11	55501304	55501305	3	18.0193	+	[score_CL=18.0193;score_E=92.6148;score_B=106.863;score_UC=18.0193]
11	55501305	55501306	3	11.5629	+	[score_CL=11.5629;score_E=95.3781;score_B=97.0001;score_UC=11.5629]
11	55501306	55501307	3	10.2429	+	[score_CL=10.2429;score_E=78.9878;score_B=83.1115;score_UC=10.2429]
11	55501311	55501312	3	10.2596	+	[score_CL=10.2596;score_E=80.9332;score_B=85.0889;score_UC=10.2596]
11	55501312	55501313	3	13.5291	+	[score_CL=13.5291;score_E=84.7882;score_B=90.236;score_UC=13.5291]
11	55501313	55501314	3	7.18313	+	[score_CL=7.18313;score_E=84.1029;score_B=79.0593;score_UC=7.18313]
11	55501314	55501315	3	3.08725	+	[score_CL=3.08725;score_E=83.7478;score_B=68.3906;score_UC=3.08725]
11	55501315	55501316	3	4.80034	+	[score_CL=4.80034;score_E=76.4509;score_B=66.9206;score_UC=4.80034]
11	55501316	55501317	3	5.2695	+	[score_CL=5.2695;score_E=76.5956;score_B=67.467;score_UC=5.2695]
11	55501317	55501318	3	4.12687	+	[score_CL=4.12687;score_E=78.2797;score_B=66.0408;score_UC=4.12687]
11	55501318	55501319	3	4.02196	+	[score_CL=4.02196;score_E=72.6017;score_B=64.3456;score_UC=4.02196]
11	55501319	55501320	3	0.167071	+	[score_CL=0.167071;score_E=75.3459;score_B=59.761;score_UC=0.167071]
11	55501838	55501839	3	0.0567125	+	[score_CL=0.0567125;score_E=41.6095;score_B=26.5016;score_UC=0.0567125]
11	55501839	55501840	3	1.48577	+	[score_CL=1.48577;score_E=40.2128;score_B=28.1155;score_UC=1.48577]
11	55501840	55501841	3	1.46937	+	[score_CL=1.46937;score_E=40.3284;score_B=28.153;score_UC=1.46937]
11	55501841	55501842	3	0.000934493	+	[score_CL=0.000934493;score_E=41.7983;score_B=26.5959;score_UC=0.000934493]
11	55502203	55502204	3	4.70695	+	[score_CL=4.70695;score_E=65.9241;score_B=58.9907;score_UC=4.70695]
11	55502204	55502205	3	14.3441	+	[score_CL=14.3441;score_E=60.2104;score_B=69.1522;score_UC=14.3441]
11	55502205	55502206	3	4.96232	+	[score_CL=4.96232;score_E=66.004;score_B=59.4014;score_UC=4.96232]
11	55502521	55502522	3	2.47227	+	[score_CL=2.47227;score_E=35.6688;score_B=29.7503;score_UC=2.47227]
11	55502582	55502583	3	2.04199	+	[score_CL=2.04199;score_E=46.3873;score_B=36.6112;score_UC=2.04199]
11	55502583	55502584	3	1.78557	+	[score_CL=1.78557;score_E=48.1786;score_B=36.4518;score_UC=1.78557]
11	55503222	55503223	3	1.42395	+	[score_CL=1.42395;score_E=80.5171;score_B=67.1882;score_UC=1.42395]
11	55503223	55503224	3	13.4503	+	[score_CL=13.4503;score_E=85.4277;score_B=98.8769;score_UC=13.4503]
11	55503224	55503225	3	31.8631	+	[score_CL=31.8631;score_E=89.7863;score_B=121.649;score_UC=31.8631]
11	55503225	55503226	3	13.0616	+	[score_CL=13.0616;score_E=91.423;score_B=104.466;score_UC=13.0616]
11	55503226	55503227	3	8.92164	+	[score_CL=8.92164;score_E=87.4532;score_B=83.5286;score_UC=8.92164]
11	55503227	55503228	3	11.0681	+	[score_CL=11.0681;score_E=90.9715;score_B=91.5594;score_UC=11.0681]
11	55503228	55503229	3	18.9935	+	[score_CL=18.9935;score_E=80.4496;score_B=96.9616;score_UC=18.9935]
11	55503229	55503230	3	6.16583	+	[score_CL=6.16583;score_E=87.4454;score_B=79.3473;score_UC=6.16583]
11	55503230	55503231	3	5.43321	+	[score_CL=5.43321;score_E=69.8543;score_B=64.5968;score_UC=5.43321]
11	55503236	55503237	3	5.50194	+	[score_CL=5.50194;score_E=70.2255;score_B=64.972;score_UC=5.50194]
11	55503237	55503238	3	7.04843	+	[score_CL=7.04843;score_E=68.0603;score_B=66.3928;score_UC=7.04843]
11	55503240	55503241	3	15.7656	+	[score_CL=15.7656;score_E=69.7675;score_B=84.5213;score_UC=15.7656]
11	55503241	55503242	3	7.68953	+	[score_CL=7.68953;score_E=82.3358;score_B=77.1133;score_UC=7.68953]
11	55503242	55503243	3	4.61334	+	[score_CL=4.61334;score_E=78.201;score_B=65.7919;score_UC=4.61334]
11	55503243	55503244	3	6.60015	+	[score_CL=6.60015;score_E=66.2118;score_B=64.1459;score_UC=6.60015]
11	55503457	55503458	3	0.961921	+	[score_CL=0.961921;score_E=36.2254;score_B=23.5504;score_UC=0.961921]
11	55503458	55503459	3	1.43353	+	[score_CL=1.43353;score_E=34.5903;score_B=23.8952;score_UC=1.43353]
11	55504167	55504168	3	0.998412	+	[score_CL=0.998412;score_E=85.5457;score_B=71.2945;score_UC=0.998412]
11	55504168	55504169	3	14.1762	+	[score_CL=14.1762;score_E=88.5477;score_B=100.315;score_UC=14.1762]
11	55504169	55504170	3	21.3219	+	[score_CL=21.3219;score_E=87.2568;score_B=107.884;score_UC=21.3219]
11	55504170	55504171	3	5.98542	+	[score_CL=5.98542;score_E=93.5154;score_B=86.4771;score_UC=5.98542]
11	55504171	55504172	3	6.87357	+	[score_CL=6.87357;score_E=85.1916;score_B=77.5617;score_UC=6.87357]
11	55504172	55504173	3	11.7673	+	[score_CL=11.7673;score_E=75.8392;score_B=81.3361;score_UC=11.7673]
11	55504173	55504174	3	1.7443	+	[score_CL=1.7443;score_E=82.2957;score_B=69.6024;score_UC=1.7443]
11	55504179	55504180	3	1.77744	+	[score_CL=1.77744;score_E=74.5914;score_B=62.0035;score_UC=1.77744]
11	55504180	55504181	3	4.67849	+	[score_CL=4.67849;score_E=68.4022;score_B=64.7614;score_UC=4.67849]
11	55504460	55504461	3	10.0145	+	[score_CL=10.0145;score_E=53.3165;score_B=57.852;score_UC=10.0145]
11	55504461	55504462	3	5.06414	+	[score_CL=5.06414;score_E=61.8348;score_B=53.0656;score_UC=5.06414]
11	55504462	55504463	3	2.4456	+	[score_CL=2.4456;score_E=56.3751;score_B=45.064;score_UC=2.4456]
11	55504467	55504468	3	0.544086	+	[score_CL=0.544086;score_E=65.0088;score_B=50.2056;score_UC=0.544086]
11	55504468	55504469	3	11.8005	+	[score_CL=11.8005;score_E=61.8252;score_B=68.0683;score_UC=11.8005]
11	55504469	55504470	3	11.9733	+	[score_CL=11.9733;score_E=67.4771;score_B=69.8758;score_UC=11.9733]
11	55504470	55504471	3	6.78617	+	[score_CL=6.78617;score_E=61.1131;score_B=58.326;score_UC=6.78617]
11	56229764	56229765	3	3.36978	+	[score_CL=3.36978;score_E=36.4245;score_B=31.6649;score_UC=3.36978]
11	56229765	56229766	3	7.97641	+	[score_CL=7.97641;score_E=34.3766;score_B=36.2857;score_UC=7.97641]
11	56229775	56229776	3	4.22494	+	[score_CL=4.22494;score_E=30.444;score_B=28.4713;score_UC=4.22494]
11	56367809	56367810	3	0.803756	+	[score_CL=0.803756;score_E=44.6818;score_B=30.3317;score_UC=0.803756]
11	56367810	56367811	3	6.23955	+	[score_CL=6.23955;score_E=44.832;score_B=39.8458;score_UC=6.23955]
11	56367811	56367812	3	9.08062	+	[score_CL=9.08062;score_E=45.4353;score_B=43.2011;score_UC=9.08062]
11	56367812	56367813	3	4.95039	+	[score_CL=4.95039;score_E=44.3242;score_B=37.8962;score_UC=4.95039]
11	56367815	56367816	3	2.91733	+	[score_CL=2.91733;score_E=50.4221;score_B=40.6062;score_UC=2.91733]
11	56367816	56367817	3	14.1817	+	[score_CL=14.1817;score_E=45.5944;score_B=54.7803;score_UC=14.1817]
11	56367817	56367818	3	8.26345	+	[score_CL=8.26345;score_E=58.2051;score_B=55.7642;score_UC=8.26345]
11	56367818	56367819	3	12.3256	+	[score_CL=12.3256;score_E=50.1483;score_B=53.3661;score_UC=12.3256]
11	56367819	56367820	3	7.67952	+	[score_CL=7.67952;score_E=47.4745;score_B=45.8094;score_UC=7.67952]
11	57061813	57061814	3	8.54307	+	[score_CL=8.54307;score_E=32.8609;score_B=38.5768;score_UC=8.54307]
11	57530979	57530980	3	2.17583	+	[score_CL=2.17583;score_E=41.1139;score_B=31.8615;score_UC=2.17583]
11	57530980	57530981	3	1.74951	+	[score_CL=1.74951;score_E=43.0607;score_B=31.378;score_UC=1.74951]
11	57530993	57530994	3	8.83348	+	[score_CL=8.83348;score_E=48.8988;score_B=57.7144;score_UC=8.83348]
11	57530994	57530995	3	29.273	+	[score_CL=29.273;score_E=46.845;score_B=76.118;score_UC=29.273]
11	57530995	57530996	3	1.60137	+	[score_CL=1.60137;score_E=55.7417;score_B=55.8661;score_UC=1.60137]
11	57530996	57530997	3	0.14201	+	[score_CL=0.14201;score_E=41.9656;score_B=26.9527;score_UC=0.14201]
11	57532267	57532268	3	4.3743	+	[score_CL=4.3743;score_E=77.4521;score_B=81.8387;score_UC=4.3743]
11	57532268	57532269	3	39.944	+	[score_CL=39.944;score_E=81.7361;score_B=121.68;score_UC=39.944]
11	57532269	57532270	3	51.795	+	[score_CL=51.795;score_E=96.5258;score_B=148.321;score_UC=51.795]
11	57532270	57532271	3	55.3036	+	[score_CL=55.3036;score_E=96.4716;score_B=151.775;score_UC=55.3036]
11	57532271	57532272	3	83.3012	+	[score_CL=83.3012;score_E=96.4096;score_B=179.711;score_UC=83.3012]
11	57532272	57532273	3	31.3901	+	[score_CL=31.3901;score_E=96.233;score_B=127.623;score_UC=31.3901]
11	57532273	57532274	3	22.7029	+	[score_CL=22.7029;score_E=96.1786;score_B=118.882;score_UC=22.7029]
11	57532274	57532275	3	22.9606	+	[score_CL=22.9606;score_E=94.3238;score_B=117.277;score_UC=22.9606]
11	57532275	57532276	3	18.8747	+	[score_CL=18.8747;score_E=96.0244;score_B=114.884;score_UC=18.8747]
11	57532276	57532277	3	23.8259	+	[score_CL=23.8259;score_E=76.9423;score_B=100.765;score_UC=23.8259]
11	57532277	57532278	3	2.26283	+	[score_CL=2.26283;score_E=78.9184;score_B=71.4533;score_UC=2.26283]
11	57532278	57532279	3	2.11802	+	[score_CL=2.11802;score_E=65.4046;score_B=50.2429;score_UC=2.11802]
11	57532279	57532280	3	2.63542	+	[score_CL=2.63542;score_E=63.2336;score_B=50.6524;score_UC=2.63542]
11	57532280	57532281	3	2.70837	+	[score_CL=2.70837;score_E=71.3121;score_B=56.6274;score_UC=2.70837]
11	57532281	57532282	3	8.82257	+	[score_CL=8.82257;score_E=58.4406;score_B=62.3778;score_UC=8.82257]
11	57532453	57532454	3	0.164027	+	[score_CL=0.164027;score_E=52.5509;score_B=36.2886;score_UC=0.164027]
11	57532454	57532455	3	2.34646	+	[score_CL=2.34646;score_E=45.8946;score_B=38.4216;score_UC=2.34646]
11	57532800	57532801	3	14.3589	+	[score_CL=14.3589;score_E=72.376;score_B=84.6148;score_UC=14.3589]
11	57532801	57532802	3	16.0456	+	[score_CL=16.0456;score_E=74.2038;score_B=86.1931;score_UC=16.0456]
11	57532802	57532803	3	3.91075	+	[score_CL=3.91075;score_E=73.1137;score_B=64.7059;score_UC=3.91075]
11	57532985	57532986	3	6.35258	+	[score_CL=6.35258;score_E=61.5938;score_B=57.8687;score_UC=6.35258]
11	57532986	57532987	3	17.5976	+	[score_CL=17.5976;score_E=61.9678;score_B=75.6966;score_UC=17.5976]
11	57532987	57532988	3	11.9253	+	[score_CL=11.9253;score_E=73.6814;score_B=75.9437;score_UC=11.9253]
11	57532988	57532989	3	12.4936	+	[score_CL=12.4936;score_E=55.7928;score_B=64.3822;score_UC=12.4936]
11	57532996	57532997	3	1.06888	+	[score_CL=1.06888;score_E=49.1983;score_B=36.2231;score_UC=1.06888]
11	57532997	57532998	3	1.63313	+	[score_CL=1.63313;score_E=47.2739;score_B=36.8167;score_UC=1.63313]
11	57533176	57533177	3	1.36679	+	[score_CL=1.36679;score_E=214.246;score_B=206.114;score_UC=1.36679]
11	57533185	57533186	3	22.1245	+	[score_CL=22.1245;score_E=242.271;score_B=264.395;score_UC=22.1245]
11	57533186	57533187	3	46.463	+	[score_CL=46.463;score_E=261.92;score_B=308.383;score_UC=46.463]
11	57533187	57533188	3	47.1641	+	[score_CL=47.1641;score_E=262.377;score_B=309.541;score_UC=47.1641]
11	57533188	57533189	3	30.6903	+	[score_CL=30.6903;score_E=254.14;score_B=284.83;score_UC=30.6903]
11	57533189	57533190	3	11.9187	+	[score_CL=11.9187;score_E=263.038;score_B=274.956;score_UC=11.9187]
11	57533190	57533191	3	26.4111	+	[score_CL=26.4111;score_E=255.968;score_B=282.379;score_UC=26.4111]
11	57533191	57533192	3	42.807	+	[score_CL=42.807;score_E=249.49;score_B=292.297;score_UC=42.807]
11	57533192	57533193	3	6.57151	+	[score_CL=6.57151;score_E=243.019;score_B=249.591;score_UC=6.57151]
11	57533194	57533195	3	37.8599	+	[score_CL=37.8599;score_E=244.323;score_B=282.183;score_UC=37.8599]
11	57533195	57533196	3	34.7776	+	[score_CL=34.7776;score_E=263.453;score_B=298.231;score_UC=34.7776]
11	57533196	57533197	3	32.6703	+	[score_CL=32.6703;score_E=263.297;score_B=295.967;score_UC=32.6703]
11	57533197	57533198	3	32.2211	+	[score_CL=32.2211;score_E=249.194;score_B=281.416;score_UC=32.2211]
11	57533198	57533199	3	6.63788	+	[score_CL=6.63788;score_E=244.752;score_B=251.103;score_UC=6.63788]
11	57533199	57533200	3	2.37698	+	[score_CL=2.37698;score_E=232.337;score_B=220.82;score_UC=2.37698]
11	57533202	57533203	3	3.47391	+	[score_CL=3.47391;score_E=221.541;score_B=217.34;score_UC=3.47391]
11	57533212	57533213	3	33.583	+	[score_CL=33.583;score_E=233.41;score_B=266.993;score_UC=33.583]
11	57533213	57533214	3	104.009	+	[score_CL=104.009;score_E=231.133;score_B=335.143;score_UC=104.009]
11	57533216	57533217	3	2.42651	+	[score_CL=2.42651;score_E=224.138;score_B=212.725;score_UC=2.42651]
11	57533217	57533218	3	13.2299	+	[score_CL=13.2299;score_E=222.014;score_B=229.647;score_UC=13.2299]
11	57533218	57533219	3	12.895	+	[score_CL=12.895;score_E=222.986;score_B=228.204;score_UC=12.895]
11	57533219	57533220	3	4.55373	+	[score_CL=4.55373;score_E=217.818;score_B=210.579;score_UC=4.55373]
11	57557776	57557777	3	4.24363	+	[score_CL=4.24363;score_E=33.1107;score_B=27.565;score_UC=4.24363]
11	57557777	57557778	3	4.67408	+	[score_CL=4.67408;score_E=33.6735;score_B=28.0321;score_UC=4.67408]
11	57557778	57557779	3	2.90365	+	[score_CL=2.90365;score_E=34.1936;score_B=25.7891;score_UC=2.90365]
11	57646867	57646868	3	1.03896	+	[score_CL=1.03896;score_E=42.4112;score_B=29.7704;score_UC=1.03896]
11	57646868	57646869	3	1.36608	+	[score_CL=1.36608;score_E=40.3252;score_B=29.914;score_UC=1.36608]
11	57649542	57649543	3	11.0633	+	[score_CL=11.0633;score_E=54.0356;score_B=60.4646;score_UC=11.0633]
11	57649543	57649544	3	15.7292	+	[score_CL=15.7292;score_E=52.5328;score_B=65.1402;score_UC=15.7292]
11	57649544	57649545	3	2.54123	+	[score_CL=2.54123;score_E=61.142;score_B=46.5478;score_UC=2.54123]
11	57649545	57649546	3	2.51353	+	[score_CL=2.51353;score_E=44.2349;score_B=33.3412;score_UC=2.51353]
11	57649546	57649547	3	0.546127	+	[score_CL=0.546127;score_E=45.69;score_B=31.1009;score_UC=0.546127]
11	57649753	57649754	3	0.901887	+	[score_CL=0.901887;score_E=47.6136;score_B=33.1777;score_UC=0.901887]
11	57649754	57649755	3	6.19544	+	[score_CL=6.19544;score_E=49.9214;score_B=44.7278;score_UC=6.19544]
11	57649755	57649756	3	11.229	+	[score_CL=11.229;score_E=48.4025;score_B=50.3424;score_UC=11.229]
11	57649756	57649757	3	5.05793	+	[score_CL=5.05793;score_E=49.5326;score_B=43.0726;score_UC=5.05793]
11	57651010	57651011	3	1.21627	+	[score_CL=1.21627;score_E=10.4029;score_B=6.80568;score_UC=1.21627]
11	57651077	57651078	3	1.78287	+	[score_CL=1.78287;score_E=22.7052;score_B=19.6871;score_UC=1.78287]
11	57651078	57651079	3	3.11351	+	[score_CL=3.11351;score_E=22.5607;score_B=20.9841;score_UC=3.11351]
11	57651088	57651089	3	1.60381	+	[score_CL=1.60381;score_E=19.2409;score_B=15.1938;score_UC=1.60381]
11	57651363	57651364	3	1.53641	+	[score_CL=1.53641;score_E=44.2212;score_B=31.3583;score_UC=1.53641]
11	57651364	57651365	3	3.26979	+	[score_CL=3.26979;score_E=39.4017;score_B=33.136;score_UC=3.26979]
11	57651552	57651553	3	3.50148	+	[score_CL=3.50148;score_E=26.6872;score_B=23.9555;score_UC=3.50148]
11	57651553	57651554	3	1.69601	+	[score_CL=1.69601;score_E=27.4737;score_B=22.2394;score_UC=1.69601]
11	57652828	57652829	3	14.3629	+	[score_CL=14.3629;score_E=47.6656;score_B=60.5483;score_UC=14.3629]
11	57652829	57652830	3	12.3897	+	[score_CL=12.3897;score_E=48.2689;score_B=58.6359;score_UC=12.3897]
11	57652830	57652831	3	1.94465	+	[score_CL=1.94465;score_E=51.5894;score_B=39.2899;score_UC=1.94465]
11	57654437	57654438	3	0.0549083	+	[score_CL=0.0549083;score_E=55.1478;score_B=39.2158;score_UC=0.0549083]
11	57654438	57654439	3	6.68315	+	[score_CL=6.68315;score_E=57.8107;score_B=54.1007;score_UC=6.68315]
11	57654439	57654440	3	13.3693	+	[score_CL=13.3693;score_E=64.4965;score_B=69.7394;score_UC=13.3693]
11	57654440	57654441	3	14.317	+	[score_CL=14.317;score_E=56.9414;score_B=69.0941;score_UC=14.317]
11	57654443	57654444	3	8.10291	+	[score_CL=8.10291;score_E=52.9376;score_B=52.8021;score_UC=8.10291]
11	57654444	57654445	3	9.18482	+	[score_CL=9.18482;score_E=59.8372;score_B=56.5691;score_UC=9.18482]
11	57654445	57654446	3	7.9742	+	[score_CL=7.9742;score_E=52.9984;score_B=52.6055;score_UC=7.9742]
11	57654447	57654448	3	0.511091	+	[score_CL=0.511091;score_E=45.8;score_B=34.3452;score_UC=0.511091]
11	57654448	57654449	3	0.214438	+	[score_CL=0.214438;score_E=47.7311;score_B=34.0585;score_UC=0.214438]
11	57654455	57654456	3	0.162723	+	[score_CL=0.162723;score_E=47.6064;score_B=33.9055;score_UC=0.162723]
11	57654456	57654457	3	0.446666	+	[score_CL=0.446666;score_E=45.7205;score_B=34.1615;score_UC=0.446666]
11	57655518	57655519	3	0.976857	+	[score_CL=0.976857;score_E=43.8983;score_B=34.725;score_UC=0.976857]
11	57655535	57655536	3	1.58523	+	[score_CL=1.58523;score_E=64.6167;score_B=53.0945;score_UC=1.58523]
11	57655536	57655537	3	18.0866	+	[score_CL=18.0866;score_E=66.6547;score_B=84.7406;score_UC=18.0866]
11	57655537	57655538	3	27.8128	+	[score_CL=27.8128;score_E=77.5394;score_B=105.35;score_UC=27.8128]
11	57655538	57655539	3	15.446	+	[score_CL=15.446;score_E=82.9443;score_B=98.321;score_UC=15.446]
11	57655539	57655540	3	19.7251	+	[score_CL=19.7251;score_E=75.0064;score_B=92.5857;score_UC=19.7251]
11	57655540	57655541	3	15.2242	+	[score_CL=15.2242;score_E=70.8388;score_B=80.577;score_UC=15.2242]
11	57655541	57655542	3	7.73461	+	[score_CL=7.73461;score_E=61.5768;score_B=58.7889;score_UC=7.73461]
11	57655542	57655543	3	1.78392	+	[score_CL=1.78392;score_E=55.6666;score_B=42.913;score_UC=1.78392]
11	57655549	57655550	3	2.18304	+	[score_CL=2.18304;score_E=53.6257;score_B=41.2599;score_UC=2.18304]
11	57655550	57655551	3	5.95748	+	[score_CL=5.95748;score_E=66.7949;score_B=67.6145;score_UC=5.95748]
11	57655551	57655552	3	27.6092	+	[score_CL=27.6092;score_E=69.1807;score_B=96.7886;score_UC=27.6092]
11	57655552	57655553	3	19.6881	+	[score_CL=19.6881;score_E=71.0005;score_B=90.6869;score_UC=19.6881]
11	57655553	57655554	3	7.96456	+	[score_CL=7.96456;score_E=62.5062;score_B=63.0716;score_UC=7.96456]
11	57655555	57655556	3	3.83387	+	[score_CL=3.83387;score_E=64.0907;score_B=62.5396;score_UC=3.83387]
11	57655556	57655557	3	25.9034	+	[score_CL=25.9034;score_E=58.6272;score_B=84.5277;score_UC=25.9034]
11	57655557	57655558	3	11.2954	+	[score_CL=11.2954;score_E=72.4201;score_B=80.0032;score_UC=11.2954]
11	57655558	57655559	3	9.9134	+	[score_CL=9.9134;score_E=54.5806;score_B=58.0465;score_UC=9.9134]
11	57655564	57655565	3	5.95161	+	[score_CL=5.95161;score_E=58.8406;score_B=54.406;score_UC=5.95161]
11	57655565	57655566	3	15.8559	+	[score_CL=15.8559;score_E=52.9614;score_B=64.5216;score_UC=15.8559]
11	57655566	57655567	3	4.5825	+	[score_CL=4.5825;score_E=60.0363;score_B=52.1289;score_UC=4.5825]
11	57655567	57655568	3	0.245312	+	[score_CL=0.245312;score_E=51.8324;score_B=36.0245;score_UC=0.245312]
11	57657313	57657314	3	3.34978	+	[score_CL=3.34978;score_E=27.8305;score_B=25.1175;score_UC=3.34978]
11	57657321	57657322	3	1.60366	+	[score_CL=1.60366;score_E=31.5546;score_B=22.3339;score_UC=1.60366]
11	57657322	57657323	3	1.98943	+	[score_CL=1.98943;score_E=30.6123;score_B=22.7342;score_UC=1.98943]
11	57657326	57657327	3	4.72313	+	[score_CL=4.72313;score_E=29.5449;score_B=28.0664;score_UC=4.72313]
11	57657327	57657328	3	0.712853	+	[score_CL=0.712853;score_E=32.4393;score_B=24.0649;score_UC=0.712853]
11	57658494	57658495	3	0.168659	+	[score_CL=0.168659;score_E=41.7862;score_B=26.603;score_UC=0.168659]
11	57658495	57658496	3	5.15765	+	[score_CL=5.15765;score_E=40.0689;score_B=35.5875;score_UC=5.15765]
11	57658496	57658497	3	8.51705	+	[score_CL=8.51705;score_E=38.0126;score_B=39.0077;score_UC=8.51705]
11	57658497	57658498	3	0.180657	+	[score_CL=0.180657;score_E=43.6412;score_B=30.1515;score_UC=0.180657]
11	57658526	57658527	3	5.47751	+	[score_CL=5.47751;score_E=38.1842;score_B=33.7793;score_UC=5.47751]
11	57658527	57658528	3	4.65921	+	[score_CL=4.65921;score_E=47.1786;score_B=37.8918;score_UC=4.65921]
11	57658528	57658529	3	9.21992	+	[score_CL=9.21992;score_E=38.4202;score_B=41.1334;score_UC=9.21992]
11	57663411	57663412	3	0.734591	+	[score_CL=0.734591;score_E=40.6658;score_B=30.6205;score_UC=0.734591]
11	57663412	57663413	3	9.93129	+	[score_CL=9.93129;score_E=36.519;score_B=43.2367;score_UC=9.93129]
11	57663413	57663414	3	8.83571	+	[score_CL=8.83571;score_E=36.5191;score_B=42.1382;score_UC=8.83571]
11	57663415	57663416	3	7.37686	+	[score_CL=7.37686;score_E=30.8865;score_B=34.6609;score_UC=7.37686]
11	57677075	57677076	3	2.4559	+	[score_CL=2.4559;score_E=33.8073;score_B=24.9306;score_UC=2.4559]
11	57677076	57677077	3	5.02986	+	[score_CL=5.02986;score_E=36.5403;score_B=41.1509;score_UC=5.02986]
11	57677077	57677078	3	23.1522	+	[score_CL=23.1522;score_E=36.0902;score_B=59.24;score_UC=23.1522]
11	57677078	57677079	3	5.83032	+	[score_CL=5.83032;score_E=41.4518;score_B=47.1816;score_UC=5.83032]
11	57677079	57677080	3	9.468	+	[score_CL=9.468;score_E=40.0934;score_B=42.0762;score_UC=9.468]
11	57677080	57677081	3	9.92983	+	[score_CL=9.92983;score_E=39.2388;score_B=45.0685;score_UC=9.92983]
11	57677081	57677082	3	8.88307	+	[score_CL=8.88307;score_E=38.2253;score_B=40.0213;score_UC=8.88307]
11	57684234	57684235	3	1.00937	+	[score_CL=1.00937;score_E=23.6741;score_B=21.1025;score_UC=1.00937]
11	57684235	57684236	3	4.94914	+	[score_CL=4.94914;score_E=23.1979;score_B=25.0648;score_UC=4.94914]
11	57684242	57684243	3	23.5706	+	[score_CL=25.271;score_E=23.5706;score_B=48.8416;score_UC=23.5706]
11	57684243	57684244	3	23.5706	+	[score_CL=32.6456;score_E=23.5706;score_B=56.2162;score_UC=23.5706]
11	57684244	57684245	3	4.57165	+	[score_CL=4.57165;score_E=23.5768;score_B=28.1495;score_UC=4.57165]
11	57685043	57685044	3	3.19118	+	[score_CL=3.19118;score_E=35.8086;score_B=27.5816;score_UC=3.19118]
11	57685044	57685045	3	3.22815	+	[score_CL=3.22815;score_E=35.8178;score_B=27.7299;score_UC=3.22815]
11	57685048	57685049	3	3.88395	+	[score_CL=3.88395;score_E=37.7698;score_B=29.9675;score_UC=3.88395]
11	57685049	57685050	3	4.37102	+	[score_CL=4.37102;score_E=45.2521;score_B=33.9036;score_UC=4.37102]
11	57685050	57685051	3	7.40943	+	[score_CL=7.40943;score_E=41.2589;score_B=37.0589;score_UC=7.40943]
11	57685051	57685052	3	4.4477	+	[score_CL=4.4477;score_E=41.1342;score_B=33.8979;score_UC=4.4477]
11	57691528	57691529	3	46.7173	+	[score_CL=86.3083;score_E=46.7173;score_B=133.026;score_UC=46.7173]
11	57691529	57691530	3	46.7187	+	[score_CL=162.469;score_E=46.7187;score_B=209.187;score_UC=46.7187]
11	57691530	57691531	3	46.7139	+	[score_CL=117.903;score_E=46.7139;score_B=164.617;score_UC=46.7139]
11	57691763	57691764	3	6.61927	+	[score_CL=6.61927;score_E=54.3182;score_B=51.2397;score_UC=6.61927]
11	57691764	57691765	3	8.25342	+	[score_CL=8.25342;score_E=61.8537;score_B=56.8562;score_UC=8.25342]
11	57691765	57691766	3	9.2742	+	[score_CL=9.2742;score_E=59.0853;score_B=56.8867;score_UC=9.2742]
11	57691766	57691767	3	4.89485	+	[score_CL=4.89485;score_E=56.188;score_B=49.6307;score_UC=4.89485]
11	57715378	57715379	3	2.89025	+	[score_CL=2.89025;score_E=38.2377;score_B=29.866;score_UC=2.89025]
11	57715379	57715380	3	2.30238	+	[score_CL=2.30238;score_E=40.3832;score_B=29.4981;score_UC=2.30238]
11	57730151	57730152	3	9.11086	+	[score_CL=9.11086;score_E=9.64221;score_B=18.753;score_UC=9.11086]
11	57730152	57730153	3	9.64219	+	[score_CL=10.4911;score_E=9.64219;score_B=20.1333;score_UC=9.64219]
11	57730153	57730154	3	9.64222	+	[score_CL=13.6673;score_E=9.64222;score_B=23.3095;score_UC=9.64222]
11	57730154	57730155	3	4.97503	+	[score_CL=4.97503;score_E=9.64246;score_B=14.6178;score_UC=4.97503]
11	57784933	57784934	3	1.91042	+	[score_CL=1.91042;score_E=43.7192;score_B=35.1356;score_UC=1.91042]
11	57784934	57784935	3	0.844202	+	[score_CL=0.844202;score_E=47.8721;score_B=34.0983;score_UC=0.844202]
11	57785141	57785142	3	2.63551	+	[score_CL=2.63551;score_E=49.2663;score_B=41.6064;score_UC=2.63551]
11	57785142	57785143	3	1.49842	+	[score_CL=1.49842;score_E=53.2726;score_B=40.4578;score_UC=1.49842]
11	57785162	57785163	3	4.24239	+	[score_CL=4.24239;score_E=47.1442;score_B=44.6912;score_UC=4.24239]
11	57785166	57785167	3	2.20813	+	[score_CL=2.20813;score_E=47.21;score_B=40.7795;score_UC=2.20813]
11	57785261	57785262	3	3.84818	+	[score_CL=3.84818;score_E=66.8045;score_B=59.3844;score_UC=3.84818]
11	57785262	57785263	3	3.43232	+	[score_CL=3.43232;score_E=78.3485;score_B=64.2013;score_UC=3.43232]
11	57785263	57785264	3	8.4065	+	[score_CL=8.4065;score_E=76.5604;score_B=73.6779;score_UC=8.4065]
11	57785264	57785265	3	10.3598	+	[score_CL=10.3598;score_E=79.5951;score_B=78.6401;score_UC=10.3598]
11	57785265	57785266	3	8.34438	+	[score_CL=8.34438;score_E=85.8773;score_B=80.8001;score_UC=8.34438]
11	57785266	57785267	3	12.4438	+	[score_CL=12.4438;score_E=81.8185;score_B=84.9903;score_UC=12.4438]
11	57785267	57785268	3	10.367	+	[score_CL=10.367;score_E=84.6861;score_B=83.6749;score_UC=10.367]
11	57785268	57785269	3	8.99788	+	[score_CL=8.99788;score_E=73.7442;score_B=75.3839;score_UC=8.99788]
11	57785281	57785282	3	2.90779	+	[score_CL=2.90779;score_E=71.1956;score_B=60.8709;score_UC=2.90779]
11	57785282	57785283	3	4.71617	+	[score_CL=4.71617;score_E=67.2079;score_B=62.6687;score_UC=4.71617]
11	57785292	57785293	3	1.23845	+	[score_CL=1.23845;score_E=72.8217;score_B=59.1863;score_UC=1.23845]
11	57785293	57785294	3	5.48576	+	[score_CL=5.48576;score_E=64.7708;score_B=63.3032;score_UC=5.48576]
11	57785299	57785300	3	1.28568	+	[score_CL=1.28568;score_E=69.0262;score_B=55.4399;score_UC=1.28568]
11	57785300	57785301	3	2.75982	+	[score_CL=2.75982;score_E=70.431;score_B=58.1563;score_UC=2.75982]
11	57785301	57785302	3	4.16624	+	[score_CL=4.16624;score_E=73.5437;score_B=62.5831;score_UC=4.16624]
11	57785302	57785303	3	7.176	+	[score_CL=7.176;score_E=78.0331;score_B=72.0665;score_UC=7.176]
11	57785303	57785304	3	12.0399	+	[score_CL=12.0399;score_E=74.0567;score_B=77.1676;score_UC=12.0399]
11	57785304	57785305	3	5.49253	+	[score_CL=5.49253;score_E=73.8238;score_B=68.4526;score_UC=5.49253]
11	57785315	57785316	3	1.7562	+	[score_CL=1.7562;score_E=61.4837;score_B=50.7413;score_UC=1.7562]
11	57785316	57785317	3	1.73567	+	[score_CL=1.73567;score_E=61.2675;score_B=50.3788;score_UC=1.73567]
11	57785799	57785800	3	7.97696	+	[score_CL=7.97696;score_E=67.4612;score_B=67.1176;score_UC=7.97696]
11	57785800	57785801	3	7.13229	+	[score_CL=7.13229;score_E=87.5542;score_B=80.4369;score_UC=7.13229]
11	57785801	57785802	3	19.4125	+	[score_CL=19.4125;score_E=75.3141;score_B=92.4866;score_UC=19.4125]
11	57785802	57785803	3	8.01544	+	[score_CL=8.01544;score_E=80.9117;score_B=79.33;score_UC=8.01544]
11	57785803	57785804	3	1.98167	+	[score_CL=1.98167;score_E=71.5553;score_B=59.1967;score_UC=1.98167]
11	57785809	57785810	3	1.18883	+	[score_CL=1.18883;score_E=60.3833;score_B=51.4373;score_UC=1.18883]
11	57785822	57785823	3	4.9999	+	[score_CL=4.9999;score_E=62.2666;score_B=56.9845;score_UC=4.9999]
11	57785823	57785824	3	3.71059	+	[score_CL=3.71059;score_E=64.1303;score_B=55.469;score_UC=3.71059]
11	57785829	57785830	3	5.88048	+	[score_CL=5.88048;score_E=65.2929;score_B=60.6942;score_UC=5.88048]
11	57785830	57785831	3	8.82517	+	[score_CL=8.82517;score_E=69.514;score_B=65.9432;score_UC=8.82517]
11	57785831	57785832	3	7.88991	+	[score_CL=7.88991;score_E=68.7778;score_B=64.0788;score_UC=7.88991]
11	57785832	57785833	3	4.43882	+	[score_CL=4.43882;score_E=64.7581;score_B=56.8126;score_UC=4.43882]
11	57786075	57786076	3	9.75291	+	[score_CL=9.75291;score_E=52.4622;score_B=55.6831;score_UC=9.75291]
11	57786076	57786077	3	7.89186	+	[score_CL=7.89186;score_E=59.1051;score_B=54.2737;score_UC=7.89186]
11	57786077	57786078	3	4.60667	+	[score_CL=4.60667;score_E=60.6331;score_B=48.3112;score_UC=4.60667]
11	57786078	57786079	3	5.86574	+	[score_CL=5.86574;score_E=62.6645;score_B=53.656;score_UC=5.86574]
11	57786079	57786080	3	12.6019	+	[score_CL=12.6019;score_E=69.524;score_B=81.7904;score_UC=12.6019]
11	57786080	57786081	3	28.5729	+	[score_CL=28.5729;score_E=57.4583;score_B=86.0313;score_UC=28.5729]
11	57786086	57786087	3	6.60531	+	[score_CL=6.60531;score_E=47.1764;score_B=47.2706;score_UC=6.60531]
11	57786087	57786088	3	1.54344	+	[score_CL=1.54344;score_E=55.2781;score_B=42.2039;score_UC=1.54344]
11	57786091	57786092	3	2.56796	+	[score_CL=2.56796;score_E=44.9627;score_B=39.1478;score_UC=2.56796]
11	57786098	57786099	3	1.10039	+	[score_CL=1.10039;score_E=50.2153;score_B=36.8104;score_UC=1.10039]
11	57786099	57786100	3	2.10755	+	[score_CL=2.10755;score_E=50.4182;score_B=37.9917;score_UC=2.10755]
11	57786100	57786101	3	2.25943	+	[score_CL=2.25943;score_E=48.2434;score_B=38.0141;score_UC=2.25943]
11	57787011	57787012	3	2.01236	+	[score_CL=2.01236;score_E=29.4515;score_B=23.0073;score_UC=2.01236]
11	57787012	57787013	3	0.00516052	+	[score_CL=0.00516052;score_E=32.5967;score_B=21.003;score_UC=0.00516052]
11	57787242	57787243	3	0.485405	+	[score_CL=0.485405;score_E=33.0163;score_B=23.7608;score_UC=0.485405]
11	57787243	57787244	3	4.2621	+	[score_CL=4.2621;score_E=29.8011;score_B=27.5015;score_UC=4.2621]
11	57787247	57787248	3	2.62942	+	[score_CL=2.62942;score_E=36.5014;score_B=37.8265;score_UC=2.62942]
11	57787248	57787249	3	19.5046	+	[score_CL=19.5046;score_E=34.9739;score_B=54.4717;score_UC=19.5046]
11	57787249	57787250	3	6.86517	+	[score_CL=6.86517;score_E=35.0321;score_B=41.8894;score_UC=6.86517]
11	57810566	57810567	3	0.604929	+	[score_CL=0.604929;score_E=58.4023;score_B=45.1835;score_UC=0.604929]
11	57810567	57810568	3	0.916768	+	[score_CL=0.916768;score_E=56.5122;score_B=45.5488;score_UC=0.916768]
11	57810573	57810574	3	0.0377567	+	[score_CL=0.0377567;score_E=64.7449;score_B=49.14;score_UC=0.0377567]
11	57810574	57810575	3	5.57592	+	[score_CL=5.57592;score_E=59.4486;score_B=54.9541;score_UC=5.57592]
11	57810575	57810576	3	4.06066	+	[score_CL=4.06066;score_E=61.4726;score_B=53.4331;score_UC=4.06066]
11	57810698	57810699	3	1.16479	+	[score_CL=1.16479;score_E=53.5137;score_B=39.8963;score_UC=1.16479]
11	57810699	57810700	3	3.38918	+	[score_CL=3.38918;score_E=50.9552;score_B=42.1207;score_UC=3.38918]
11	57810700	57810701	3	2.64962	+	[score_CL=2.64962;score_E=58.7519;score_B=43.0991;score_UC=2.64962]
11	57810701	57810702	3	4.47905	+	[score_CL=4.47905;score_E=54.843;score_B=45.0647;score_UC=4.47905]
11	57810702	57810703	3	5.07661	+	[score_CL=5.07661;score_E=54.9191;score_B=45.7332;score_UC=5.07661]
11	57810703	57810704	3	3.92112	+	[score_CL=3.92112;score_E=52.2088;score_B=43.9883;score_UC=3.92112]
11	57810823	57810824	3	2.69849	+	[score_CL=2.69849;score_E=25.1829;score_B=26.5891;score_UC=2.69849]
11	57810824	57810825	3	8.29379	+	[score_CL=8.29379;score_E=24.9713;score_B=32.1703;score_UC=8.29379]
11	57812114	57812115	3	2.97057	+	[score_CL=2.97057;score_E=44.1188;score_B=33.916;score_UC=2.97057]
11	57812115	57812116	3	4.91619	+	[score_CL=4.91619;score_E=40.0258;score_B=35.8543;score_UC=4.91619]
11	57812347	57812348	3	0.361826	+	[score_CL=0.361826;score_E=25.3889;score_B=17.8293;score_UC=0.361826]
11	57812448	57812449	3	2.00812	+	[score_CL=2.00812;score_E=64.5904;score_B=52.5648;score_UC=2.00812]
11	57812449	57812450	3	3.32388	+	[score_CL=3.32388;score_E=60.9416;score_B=54.2914;score_UC=3.32388]
11	57812490	57812491	3	0.954733	+	[score_CL=0.954733;score_E=58.3173;score_B=49.6014;score_UC=0.954733]
11	57812925	57812926	3	9.02867	+	[score_CL=9.02867;score_E=47.3056;score_B=49.5257;score_UC=9.02867]
11	57812926	57812927	3	5.75436	+	[score_CL=5.75436;score_E=51.7757;score_B=46.5613;score_UC=5.75436]
11	57812973	57812974	3	1.45974	+	[score_CL=1.45974;score_E=61.8897;score_B=54.0671;score_UC=1.45974]
11	57813028	57813029	3	3.9608	+	[score_CL=3.9608;score_E=85.7827;score_B=79.7435;score_UC=3.9608]
11	57813029	57813030	3	2.74611	+	[score_CL=2.74611;score_E=89.1119;score_B=78.4805;score_UC=2.74611]
11	57813035	57813036	3	1.08626	+	[score_CL=1.08626;score_E=92.7832;score_B=78.6308;score_UC=1.08626]
11	57813036	57813037	3	6.41613	+	[score_CL=6.41613;score_E=103.794;score_B=102.248;score_UC=6.41613]
11	57813037	57813038	3	23.5271	+	[score_CL=23.5271;score_E=88.1962;score_B=111.723;score_UC=23.5271]
11	57813048	57813049	3	23.8123	+	[score_CL=23.8123;score_E=99.5653;score_B=123.378;score_UC=23.8123]
11	57813049	57813050	3	22.9662	+	[score_CL=22.9662;score_E=117.564;score_B=140.529;score_UC=22.9662]
11	57813050	57813051	3	20.1716	+	[score_CL=20.1716;score_E=102.553;score_B=122.678;score_UC=20.1716]
11	57813051	57813052	3	5.05532	+	[score_CL=5.05532;score_E=96.936;score_B=92.6684;score_UC=5.05532]
11	57813065	57813066	3	1.34568	+	[score_CL=1.34568;score_E=79.1387;score_B=65.4785;score_UC=1.34568]
11	57813066	57813067	3	3.76465	+	[score_CL=3.76465;score_E=72.4453;score_B=67.3978;score_UC=3.76465]
11	58058913	58058914	3	4.05129	+	[score_CL=4.05129;score_E=36.9127;score_B=29.4561;score_UC=4.05129]
11	58058914	58058915	3	4.95867	+	[score_CL=4.95867;score_E=38.9483;score_B=30.7791;score_UC=4.95867]
11	58058915	58058916	3	4.05129	+	[score_CL=4.05129;score_E=37.3021;score_B=29.6691;score_UC=4.05129]
11	58059118	58059119	3	7.44743	+	[score_CL=7.44743;score_E=38.1709;score_B=45.5881;score_UC=7.44743]
11	58059119	58059120	3	27.1606	+	[score_CL=27.1606;score_E=38.12;score_B=65.2805;score_UC=27.1606]
11	58059120	58059121	3	7.49391	+	[score_CL=7.49391;score_E=38.1625;score_B=45.6565;score_UC=7.49391]
11	58059128	58059129	3	7.46339	+	[score_CL=7.46339;score_E=36.1211;score_B=41.0586;score_UC=7.46339]
11	58059129	58059130	3	12.7674	+	[score_CL=12.7674;score_E=36.0959;score_B=48.8622;score_UC=12.7674]
11	58059130	58059131	3	15.6629	+	[score_CL=15.6629;score_E=36.0933;score_B=51.7523;score_UC=15.6629]
11	58061635	58061636	3	1.53565	+	[score_CL=1.53565;score_E=25.6001;score_B=20.3375;score_UC=1.53565]
11	58061891	58061892	3	5.07109	+	[score_CL=5.07109;score_E=46.5139;score_B=41.6147;score_UC=5.07109]
11	58061892	58061893	3	4.07444	+	[score_CL=4.07444;score_E=48.7135;score_B=40.8348;score_UC=4.07444]
11	58061955	58061956	3	4.85815	+	[score_CL=4.85815;score_E=49.1685;score_B=42.6301;score_UC=4.85815]
11	58061956	58061957	3	6.71922	+	[score_CL=6.71922;score_E=48.9818;score_B=44.3057;score_UC=6.71922]
11	58061957	58061958	3	2.6705	+	[score_CL=2.6705;score_E=53.4201;score_B=39.5925;score_UC=2.6705]
11	58061958	58061959	3	2.11495	+	[score_CL=2.11495;score_E=48.4959;score_B=34.7842;score_UC=2.11495]
11	58061959	58061960	3	1.57126	+	[score_CL=1.57126;score_E=45.5291;score_B=33.3916;score_UC=1.57126]
11	58118034	58118035	3	2.0446	+	[score_CL=2.0446;score_E=62.052;score_B=52.1645;score_UC=2.0446]
11	58118035	58118036	3	1.46412	+	[score_CL=1.46412;score_E=64.0744;score_B=51.7143;score_UC=1.46412]
11	58118047	58118048	3	8.42827	+	[score_CL=8.42827;score_E=80.704;score_B=89.1149;score_UC=8.42827]
11	58118048	58118049	3	32.4365	+	[score_CL=32.4365;score_E=89.1945;score_B=121.631;score_UC=32.4365]
11	58118049	58118050	3	27.1369	+	[score_CL=27.1369;score_E=79.5267;score_B=106.664;score_UC=27.1369]
11	58207324	58207325	3	5.02472	+	[score_CL=5.02472;score_E=46.2074;score_B=39.9145;score_UC=5.02472]
11	58207325	58207326	3	9.39996	+	[score_CL=9.39996;score_E=48.1713;score_B=46.2903;score_UC=9.39996]
11	58207326	58207327	3	7.2107	+	[score_CL=7.2107;score_E=45.823;score_B=43.6114;score_UC=7.2107]
11	58207484	58207485	3	7.69311	+	[score_CL=7.69311;score_E=67.881;score_B=67.5265;score_UC=7.69311]
11	58207485	58207486	3	5.49678	+	[score_CL=5.49678;score_E=81.4256;score_B=70.7071;score_UC=5.49678]
11	58207486	58207487	3	10.1075	+	[score_CL=10.1075;score_E=70.2298;score_B=72.4182;score_UC=10.1075]
11	58207487	58207488	3	2.25001	+	[score_CL=2.25001;score_E=75.5826;score_B=63.8232;score_UC=2.25001]
11	58207489	58207490	3	12.3512	+	[score_CL=12.3512;score_E=63.0805;score_B=75.0138;score_UC=12.3512]
11	58207490	58207491	3	0.109533	+	[score_CL=0.109533;score_E=79.2011;score_B=63.802;score_UC=0.109533]
11	58207498	58207499	3	1.17275	+	[score_CL=1.17275;score_E=61.5252;score_B=53.0533;score_UC=1.17275]
11	58346589	58346590	3	1.99105	+	[score_CL=1.99105;score_E=57.2198;score_B=45.028;score_UC=1.99105]
11	58346590	58346591	3	12.8088	+	[score_CL=12.8088;score_E=47.056;score_B=56.0088;score_UC=12.8088]
11	58346591	58346592	3	3.75727	+	[score_CL=3.75727;score_E=59.8459;score_B=47.1959;score_UC=3.75727]
11	58346592	58346593	3	3.36076	+	[score_CL=3.36076;score_E=46.5504;score_B=37.5999;score_UC=3.36076]
11	58346786	58346787	3	8.73631	+	[score_CL=8.73631;score_E=41.4393;score_B=45.7679;score_UC=8.73631]
11	58346787	58346788	3	1.55774	+	[score_CL=1.55774;score_E=51.5618;score_B=38.7159;score_UC=1.55774]
11	58346822	58346823	3	0.853265	+	[score_CL=0.853265;score_E=42.0387;score_B=32.5933;score_UC=0.853265]
11	58346851	58346852	3	2.6938	+	[score_CL=2.6938;score_E=40.4734;score_B=34.8164;score_UC=2.6938]
11	58348720	58348721	3	0.57857	+	[score_CL=0.57857;score_E=48.8683;score_B=35.3212;score_UC=0.57857]
11	58348721	58348722	3	0.788519	+	[score_CL=0.788519;score_E=46.9653;score_B=35.5832;score_UC=0.788519]
11	58348731	58348732	3	0.0996659	+	[score_CL=0.0996659;score_E=46.6007;score_B=34.684;score_UC=0.0996659]
11	58348736	58348737	3	3.66838	+	[score_CL=3.66838;score_E=57.9384;score_B=48.939;score_UC=3.66838]
11	58348737	58348738	3	11.3796	+	[score_CL=11.3796;score_E=59.3517;score_B=62.2191;score_UC=11.3796]
11	58348738	58348739	3	11.0065	+	[score_CL=11.0065;score_E=65.4731;score_B=65.7318;score_UC=11.0065]
11	58348739	58348740	3	9.47422	+	[score_CL=9.47422;score_E=57.3727;score_B=58.2062;score_UC=9.47422]
11	58348740	58348741	3	1.5924	+	[score_CL=1.5924;score_E=57.6541;score_B=44.6642;score_UC=1.5924]
11	58348805	58348806	3	3.39053	+	[score_CL=3.39053;score_E=48.8708;score_B=39.335;score_UC=3.39053]
11	58348806	58348807	3	7.72149	+	[score_CL=7.72149;score_E=47.1331;score_B=44.0027;score_UC=7.72149]
11	58348807	58348808	3	4.67336	+	[score_CL=4.67336;score_E=56.9229;score_B=44.5647;score_UC=4.67336]
11	58348808	58348809	3	8.08374	+	[score_CL=8.08374;score_E=45.1507;score_B=44.4894;score_UC=8.08374]
11	58348809	58348810	3	1.3581	+	[score_CL=1.3581;score_E=50.7168;score_B=37.3046;score_UC=1.3581]
11	58348842	58348843	3	1.58771	+	[score_CL=1.58771;score_E=45.4299;score_B=32.4758;score_UC=1.58771]
11	58348843	58348844	3	4.9932	+	[score_CL=4.9932;score_E=41.3298;score_B=35.8756;score_UC=4.9932]
11	58348844	58348845	3	2.6193	+	[score_CL=2.6193;score_E=47.5741;score_B=33.509;score_UC=2.6193]
11	58348845	58348846	3	2.21326	+	[score_CL=2.21326;score_E=45.2479;score_B=30.8204;score_UC=2.21326]
11	58348846	58348847	3	2.14164	+	[score_CL=2.14164;score_E=40.6055;score_B=30.2001;score_UC=2.14164]
11	58352391	58352392	3	1.23658	+	[score_CL=1.23658;score_E=56.4386;score_B=42.4433;score_UC=1.23658]
11	58352392	58352393	3	6.05687	+	[score_CL=6.05687;score_E=58.6734;score_B=52.9474;score_UC=6.05687]
11	58352393	58352394	3	10.5943	+	[score_CL=10.5943;score_E=57.5457;score_B=58.1573;score_UC=10.5943]
11	58352394	58352395	3	5.23308	+	[score_CL=5.23308;score_E=62.2784;score_B=52.1629;score_UC=5.23308]
11	58352395	58352396	3	4.26728	+	[score_CL=4.26728;score_E=61.0717;score_B=48.2117;score_UC=4.26728]
11	58352396	58352397	3	6.89698	+	[score_CL=6.89698;score_E=52.7751;score_B=49.6211;score_UC=6.89698]
11	58352397	58352398	3	1.82369	+	[score_CL=1.82369;score_E=56.8828;score_B=44.3245;score_UC=1.82369]
11	58352405	58352406	3	4.16292	+	[score_CL=4.16292;score_E=54.835;score_B=46.8934;score_UC=4.16292]
11	58352406	58352407	3	6.4708	+	[score_CL=6.4708;score_E=59.93;score_B=52.5608;score_UC=6.4708]
11	58352407	58352408	3	8.41057	+	[score_CL=8.41057;score_E=58.4651;score_B=54.7485;score_UC=8.41057]
11	58352408	58352409	3	4.92026	+	[score_CL=4.92026;score_E=60.8752;score_B=50.2323;score_UC=4.92026]
11	58352409	58352410	3	4.08531	+	[score_CL=4.08531;score_E=72.4781;score_B=59.5866;score_UC=4.08531]
11	58352410	58352411	3	17.9953	+	[score_CL=17.9953;score_E=58.5219;score_B=74.3041;score_UC=17.9953]
11	58352411	58352412	3	7.32532	+	[score_CL=7.32532;score_E=74.6331;score_B=67.8139;score_UC=7.32532]
11	58352412	58352413	3	9.54003	+	[score_CL=9.54003;score_E=58.401;score_B=57.5277;score_UC=9.54003]
11	58352413	58352414	3	3.90317	+	[score_CL=3.90317;score_E=58.3768;score_B=49.844;score_UC=3.90317]
11	58353251	58353252	3	6.23538	+	[score_CL=6.23538;score_E=81.7826;score_B=77.7693;score_UC=6.23538]
11	58353252	58353253	3	13.3333	+	[score_CL=13.3333;score_E=92.1407;score_B=97.4655;score_UC=13.3333]
11	58353253	58353254	3	17.924	+	[score_CL=17.924;score_E=95.1564;score_B=109.214;score_UC=17.924]
11	58353254	58353255	3	13.7078	+	[score_CL=13.7078;score_E=97.4265;score_B=103.311;score_UC=13.7078]
11	58353255	58353256	3	11.5728	+	[score_CL=11.5728;score_E=90.8228;score_B=92.228;score_UC=11.5728]
11	58353256	58353257	3	8.91067	+	[score_CL=8.91067;score_E=85.6163;score_B=82.1842;score_UC=8.91067]
11	58353257	58353258	3	5.77364	+	[score_CL=5.77364;score_E=81.6839;score_B=73.0744;score_UC=5.77364]
11	58353258	58353259	3	3.88797	+	[score_CL=3.88797;score_E=75.5693;score_B=67.1342;score_UC=3.88797]
11	58353264	58353265	3	1.8549	+	[score_CL=1.8549;score_E=75.1603;score_B=62.7743;score_UC=1.8549]
11	58353265	58353266	3	4.11506	+	[score_CL=4.11506;score_E=79.2445;score_B=69.0695;score_UC=4.11506]
11	58353266	58353267	3	8.06499	+	[score_CL=8.06499;score_E=85.1443;score_B=81.0117;score_UC=8.06499]
11	58353267	58353268	3	13.5288	+	[score_CL=13.5288;score_E=82.6765;score_B=88.1564;score_UC=13.5288]
11	58353268	58353269	3	7.38569	+	[score_CL=7.38569;score_E=90.1296;score_B=83.149;score_UC=7.38569]
11	58353269	58353270	3	9.3192	+	[score_CL=9.3192;score_E=93.613;score_B=90.9945;score_UC=9.3192]
11	58353270	58353271	3	19.7626	+	[score_CL=19.7626;score_E=86.1998;score_B=103.849;score_UC=19.7626]
11	58353271	58353272	3	10.2924	+	[score_CL=10.2924;score_E=85.1103;score_B=90.3291;score_UC=10.2924]
11	58354932	58354933	3	1.20041	+	[score_CL=1.20041;score_E=26.5981;score_B=19.7173;score_UC=1.20041]
11	58354933	58354934	3	0.318132	+	[score_CL=0.318132;score_E=27.8065;score_B=18.8655;score_UC=0.318132]
11	58355676	58355677	3	4.4928	+	[score_CL=4.4928;score_E=36.4593;score_B=31.6322;score_UC=4.4928]
11	58355677	58355678	3	2.56831	+	[score_CL=2.56831;score_E=40.584;score_B=30.0309;score_UC=2.56831]
11	58355819	58355820	3	2.73209	+	[score_CL=2.73209;score_E=58.0321;score_B=47.4565;score_UC=2.73209]
11	58355820	58355821	3	4.16268	+	[score_CL=4.16268;score_E=62.6884;score_B=51.7592;score_UC=4.16268]
11	58355821	58355822	3	6.97228	+	[score_CL=6.97228;score_E=74.244;score_B=68.1053;score_UC=6.97228]
11	58355822	58355823	3	19.033	+	[score_CL=19.033;score_E=69.8567;score_B=86.2642;score_UC=19.033]
11	58355823	58355824	3	12.0402	+	[score_CL=12.0402;score_E=69.0794;score_B=77.376;score_UC=12.0402]
11	58355827	58355828	3	8.459	+	[score_CL=8.459;score_E=65.6596;score_B=66.2241;score_UC=8.459]
11	58355828	58355829	3	15.7914	+	[score_CL=15.7914;score_E=67.9271;score_B=77.791;score_UC=15.7914]
11	58355829	58355830	3	9.8489	+	[score_CL=9.8489;score_E=78.8267;score_B=76.7839;score_UC=9.8489]
11	58355830	58355831	3	13.6417	+	[score_CL=13.6417;score_E=65.3228;score_B=71.1896;score_UC=13.6417]
11	58355831	58355832	3	6.28705	+	[score_CL=6.28705;score_E=62.9452;score_B=59.1641;score_UC=6.28705]
11	58861094	58861095	3	9.50507	+	[score_CL=9.50507;score_E=86.5759;score_B=89.0717;score_UC=9.50507]
11	58861095	58861096	3	7.24393	+	[score_CL=7.24393;score_E=93.4016;score_B=87.3802;score_UC=7.24393]
11	58861096	58861097	3	4.43854	+	[score_CL=4.43854;score_E=89.375;score_B=80.5592;score_UC=4.43854]
11	58861097	58861098	3	1.07196	+	[score_CL=1.07196;score_E=88.1554;score_B=74.2772;score_UC=1.07196]
11	58861127	58861128	3	3.05551	+	[score_CL=3.05551;score_E=77.4586;score_B=67.2599;score_UC=3.05551]
11	58861128	58861129	3	8.01281	+	[score_CL=8.01281;score_E=70.9321;score_B=71.7087;score_UC=8.01281]
11	58861129	58861130	3	0.971049	+	[score_CL=0.971049;score_E=78.157;score_B=64.0598;score_UC=0.971049]
11	58861258	58861259	3	2.42033	+	[score_CL=2.42033;score_E=36.8128;score_B=30.8716;score_UC=2.42033]
11	58861259	58861260	3	7.85375	+	[score_CL=7.85375;score_E=33.576;score_B=36.2496;score_UC=7.85375]
11	58861835	58861836	3	1.65096	+	[score_CL=1.65096;score_E=74.4556;score_B=61.8894;score_UC=1.65096]
11	58861836	58861837	3	3.04166	+	[score_CL=3.04166;score_E=72.6934;score_B=63.6253;score_UC=3.04166]
11	58861837	58861838	3	1.74862	+	[score_CL=1.74862;score_E=74.9566;score_B=62.6018;score_UC=1.74862]
11	58861839	58861840	3	7.92081	+	[score_CL=7.92081;score_E=76.1393;score_B=75.8239;score_UC=7.92081]
11	58861840	58861841	3	6.81902	+	[score_CL=6.81902;score_E=80.6441;score_B=75.0776;score_UC=6.81902]
11	58861841	58861842	3	2.91623	+	[score_CL=2.91623;score_E=82.1884;score_B=68.7493;score_UC=2.91623]
11	58861842	58861843	3	2.30052	+	[score_CL=2.30052;score_E=82.4763;score_B=66.2924;score_UC=2.30052]
11	58861843	58861844	3	4.16336	+	[score_CL=4.16336;score_E=78.9663;score_B=68.8443;score_UC=4.16336]
11	58861844	58861845	3	4.91779	+	[score_CL=4.91779;score_E=75.1118;score_B=69.785;score_UC=4.91779]
11	58861846	58861847	3	7.66683	+	[score_CL=7.66683;score_E=77.0329;score_B=76.4266;score_UC=7.66683]
11	58861847	58861848	3	5.98017	+	[score_CL=5.98017;score_E=79.283;score_B=74.9493;score_UC=5.98017]
11	58861849	58861850	3	0.300403	+	[score_CL=0.300403;score_E=75.5431;score_B=61.9955;score_UC=0.300403]
11	58861850	58861851	3	0.587693	+	[score_CL=0.587693;score_E=73.8563;score_B=62.4621;score_UC=0.587693]
11	58861852	58861853	3	1.12609	+	[score_CL=1.12609;score_E=77.2341;score_B=64.2388;score_UC=1.12609]
11	58861853	58861854	3	1.78336	+	[score_CL=1.78336;score_E=77.5454;score_B=65.1464;score_UC=1.78336]
11	58861854	58861855	3	1.62436	+	[score_CL=1.62436;score_E=80.0222;score_B=65.2345;score_UC=1.62436]
11	58861855	58861856	3	1.60345	+	[score_CL=1.60345;score_E=80.115;score_B=65.3098;score_UC=1.60345]
11	58861856	58861857	3	1.71185	+	[score_CL=1.71185;score_E=75.9444;score_B=65.3806;score_UC=1.71185]
11	58861858	58861859	3	1.98959	+	[score_CL=1.98959;score_E=82.2981;score_B=70.0602;score_UC=1.98959]
11	58861859	58861860	3	6.14964	+	[score_CL=6.14964;score_E=95.5508;score_B=92.9177;score_UC=6.14964]
11	58861860	58861861	3	23.6317	+	[score_CL=23.6317;score_E=99.6723;score_B=123.304;score_UC=23.6317]
11	58861861	58861862	3	25.9513	+	[score_CL=25.9513;score_E=105.716;score_B=131.667;score_UC=25.9513]
11	58861862	58861863	3	13.4363	+	[score_CL=13.4363;score_E=111.81;score_B=123.796;score_UC=13.4363]
11	58861863	58861864	3	19.8869	+	[score_CL=19.8869;score_E=107.126;score_B=127.009;score_UC=19.8869]
11	58861864	58861865	3	28.1879	+	[score_CL=28.1879;score_E=107.616;score_B=135.803;score_UC=28.1879]
11	58861865	58861866	3	15.6081	+	[score_CL=15.6081;score_E=111.872;score_B=127.44;score_UC=15.6081]
11	58861866	58861867	3	19.8206	+	[score_CL=19.8206;score_E=100.367;score_B=118.127;score_UC=19.8206]
11	58861867	58861868	3	11.5413	+	[score_CL=11.5413;score_E=112.31;score_B=116.183;score_UC=11.5413]
11	58861868	58861869	3	21.8027	+	[score_CL=21.8027;score_E=92.0478;score_B=113.241;score_UC=21.8027]
11	58861869	58861870	3	7.26589	+	[score_CL=7.26589;score_E=100.56;score_B=96.1663;score_UC=7.26589]
11	58861870	58861871	3	8.04081	+	[score_CL=8.04081;score_E=82.5331;score_B=80.4058;score_UC=8.04081]
11	58861871	58861872	3	1.86611	+	[score_CL=1.86611;score_E=84.624;score_B=72.1403;score_UC=1.86611]
11	58861874	58861875	3	6.87379	+	[score_CL=6.87379;score_E=73.0953;score_B=75.7594;score_UC=6.87379]
11	58861877	58861878	3	0.759923	+	[score_CL=0.759923;score_E=74.8777;score_B=63.6906;score_UC=0.759923]
11	58861878	58861879	3	0.466506	+	[score_CL=0.466506;score_E=76.6419;score_B=63.286;score_UC=0.466506]
11	58955320	58955321	3	4.5338	+	[score_CL=4.5338;score_E=54.1387;score_B=47.0858;score_UC=4.5338]
11	58955321	58955322	3	5.69038	+	[score_CL=5.69038;score_E=52.4237;score_B=48.5044;score_UC=5.69038]
11	58955413	58955414	3	53.1371	+	[score_CL=53.1371;score_E=114.223;score_B=167.36;score_UC=53.1371]
11	58955418	58955419	3	13.7192	+	[score_CL=13.7192;score_E=138.77;score_B=150.607;score_UC=13.7192]
11	58955419	58955420	3	20.945	+	[score_CL=20.945;score_E=144.214;score_B=163.974;score_UC=20.945]
11	58955420	58955421	3	10.7296	+	[score_CL=10.7296;score_E=160.362;score_B=171.092;score_UC=10.7296]
11	58955421	58955422	3	64.4552	+	[score_CL=64.4552;score_E=153.037;score_B=217.493;score_UC=64.4552]
11	58955422	58955423	3	65.5164	+	[score_CL=65.5164;score_E=142.008;score_B=207.524;score_UC=65.5164]
11	58955434	58955435	3	10.0264	+	[score_CL=10.0264;score_E=136.448;score_B=143.071;score_UC=10.0264]
11	58955435	58955436	3	2.4071	+	[score_CL=2.4071;score_E=152.355;score_B=136.682;score_UC=2.4071]
11	58955436	58955437	3	2.62578	+	[score_CL=2.62578;score_E=139.253;score_B=130.144;score_UC=2.62578]
11	58955438	58955439	3	2.44427	+	[score_CL=2.44427;score_E=157.738;score_B=160.265;score_UC=2.44427]
11	58955439	58955440	3	46.2958	+	[score_CL=46.2958;score_E=161.034;score_B=207.329;score_UC=46.2958]
11	58955440	58955441	3	62.5442	+	[score_CL=62.5442;score_E=157.956;score_B=220.5;score_UC=62.5442]
11	58955443	58955444	3	6.30833	+	[score_CL=6.30833;score_E=161.371;score_B=165.21;score_UC=6.30833]
11	58955444	58955445	3	27.853	+	[score_CL=27.853;score_E=168.342;score_B=196.195;score_UC=27.853]
11	58955445	58955446	3	117.456	+	[score_CL=117.456;score_E=181.89;score_B=299.346;score_UC=117.456]
11	58955446	58955447	3	137.734	+	[score_CL=137.734;score_E=182.502;score_B=320.236;score_UC=137.734]
11	58955447	58955448	3	56.8996	+	[score_CL=56.8996;score_E=183.089;score_B=239.988;score_UC=56.8996]
11	58955448	58955449	3	34.6205	+	[score_CL=34.6205;score_E=183.649;score_B=218.27;score_UC=34.6205]
11	58955449	58955450	3	39.3592	+	[score_CL=39.3592;score_E=163.661;score_B=203.02;score_UC=39.3592]
11	58955453	58955454	3	6.91427	+	[score_CL=6.91427;score_E=146.307;score_B=149.153;score_UC=6.91427]
11	58955458	58955459	3	22.8149	+	[score_CL=22.8149;score_E=168.416;score_B=191.231;score_UC=22.8149]
11	58955459	58955460	3	23.9075	+	[score_CL=23.9075;score_E=187.875;score_B=211.783;score_UC=23.9075]
11	58955460	58955461	3	27.0779	+	[score_CL=27.0779;score_E=167.571;score_B=194.649;score_UC=27.0779]
11	58955462	58955463	3	2.18378	+	[score_CL=2.18378;score_E=168.777;score_B=158.001;score_UC=2.18378]
11	58955463	58955464	3	18.0779	+	[score_CL=18.0779;score_E=151.036;score_B=169.107;score_UC=18.0779]
11	58955505	58955506	3	0.774181	+	[score_CL=0.774181;score_E=128.763;score_B=114.963;score_UC=0.774181]
11	58955506	58955507	3	1.72151	+	[score_CL=1.72151;score_E=123.753;score_B=114.801;score_UC=1.72151]
11	58955656	58955657	3	1.63767	+	[score_CL=1.63767;score_E=153.804;score_B=149.601;score_UC=1.63767]
11	58955657	58955658	3	26.0378	+	[score_CL=26.0378;score_E=155.401;score_B=181.438;score_UC=26.0378]
11	58955658	58955659	3	25.8112	+	[score_CL=25.8112;score_E=166.41;score_B=192.222;score_UC=25.8112]
11	58955659	58955660	3	13.9401	+	[score_CL=13.9401;score_E=152.628;score_B=166.553;score_UC=13.9401]
11	58955664	58955665	3	9.84686	+	[score_CL=9.84686;score_E=154.14;score_B=163.987;score_UC=9.84686]
11	58955665	58955666	3	50.7968	+	[score_CL=50.7968;score_E=163.929;score_B=214.726;score_UC=50.7968]
11	58955666	58955667	3	57.0487	+	[score_CL=57.0487;score_E=173.212;score_B=230.261;score_UC=57.0487]
11	58955667	58955668	3	127.715	+	[score_CL=127.715;score_E=173.086;score_B=300.801;score_UC=127.715]
11	58955668	58955669	3	172.923	+	[score_CL=183.953;score_E=172.923;score_B=356.875;score_UC=172.923]
11	58955669	58955670	3	26.9001	+	[score_CL=26.9001;score_E=152.21;score_B=179.11;score_UC=26.9001]
11	58955745	58955746	3	0.378974	+	[score_CL=0.378974;score_E=77.4486;score_B=67.7694;score_UC=0.378974]
11	58955776	58955777	3	2.0761	+	[score_CL=2.0761;score_E=62.2767;score_B=55.5946;score_UC=2.0761]
11	58955784	58955785	3	0.0257804	+	[score_CL=0.0257804;score_E=60.811;score_B=48.8098;score_UC=0.0257804]
11	58955789	58955790	3	0.999569	+	[score_CL=0.999569;score_E=59.2827;score_B=48.4002;score_UC=0.999569]
11	58955790	58955791	3	0.693338	+	[score_CL=0.693338;score_E=60.7829;score_B=47.6944;score_UC=0.693338]
11	58956321	58956322	3	0.244575	+	[score_CL=0.244575;score_E=115.922;score_B=105.976;score_UC=0.244575]
11	58956323	58956324	3	17.5459	+	[score_CL=17.5459;score_E=137.479;score_B=155.024;score_UC=17.5459]
11	58956324	58956325	3	113.656	+	[score_CL=113.656;score_E=155.362;score_B=269.018;score_UC=113.656]
11	58956325	58956326	3	157.695	+	[score_CL=185.521;score_E=157.695;score_B=343.216;score_UC=157.695]
11	58956326	58956327	3	108.393	+	[score_CL=108.393;score_E=158.154;score_B=266.547;score_UC=108.393]
11	58956327	58956328	3	63.827	+	[score_CL=63.827;score_E=158.587;score_B=222.414;score_UC=63.827]
11	58956328	58956329	3	120.244	+	[score_CL=120.244;score_E=158.992;score_B=279.236;score_UC=120.244]
11	58956329	58956330	3	93.4497	+	[score_CL=93.4497;score_E=159.371;score_B=252.821;score_UC=93.4497]
11	58956330	58956331	3	43.2951	+	[score_CL=43.2951;score_E=145.221;score_B=188.516;score_UC=43.2951]
11	58956331	58956332	3	6.01754	+	[score_CL=6.01754;score_E=147.848;score_B=153.868;score_UC=6.01754]
11	58956332	58956333	3	7.90938	+	[score_CL=7.90938;score_E=147.176;score_B=145.877;score_UC=7.90938]
11	58956333	58956334	3	24.6705	+	[score_CL=24.6705;score_E=148.828;score_B=173.479;score_UC=24.6705]
11	58956334	58956335	3	21.0387	+	[score_CL=21.0387;score_E=140.322;score_B=161.36;score_UC=21.0387]
11	58956338	58956339	3	40.3986	+	[score_CL=40.3986;score_E=141.759;score_B=182.157;score_UC=40.3986]
11	58956339	58956340	3	20.8944	+	[score_CL=20.8944;score_E=141.076;score_B=161.97;score_UC=20.8944]
11	58956341	58956342	3	41.9919	+	[score_CL=41.9919;score_E=128.511;score_B=170.503;score_UC=41.9919]
11	58956342	58956343	3	6.56141	+	[score_CL=6.56141;score_E=141.188;score_B=147.751;score_UC=6.56141]
11	58956345	58956346	3	20.2404	+	[score_CL=20.2404;score_E=121.984;score_B=142.224;score_UC=20.2404]
11	58956349	58956350	3	27.194	+	[score_CL=27.194;score_E=141.66;score_B=168.854;score_UC=27.194]
11	58956350	58956351	3	33.0167	+	[score_CL=33.0167;score_E=160.646;score_B=193.663;score_UC=33.0167]
11	58956351	58956352	3	26.3253	+	[score_CL=26.3253;score_E=145.709;score_B=172.034;score_UC=26.3253]
11	58956352	58956353	3	5.83878	+	[score_CL=5.83878;score_E=159.979;score_B=159.675;score_UC=5.83878]
11	58956353	58956354	3	22.0949	+	[score_CL=22.0949;score_E=139.124;score_B=160.854;score_UC=22.0949]
11	58956354	58956355	3	13.2475	+	[score_CL=13.2475;score_E=138.858;score_B=151.314;score_UC=13.2475]
11	58956356	58956357	3	35.6627	+	[score_CL=35.6627;score_E=139.438;score_B=175.101;score_UC=35.6627]
11	58956357	58956358	3	53.8074	+	[score_CL=53.8074;score_E=158.234;score_B=212.041;score_UC=53.8074]
11	58956358	58956359	3	53.6612	+	[score_CL=53.6612;score_E=157.781;score_B=211.442;score_UC=53.6612]
11	58956359	58956360	3	33.0232	+	[score_CL=33.0232;score_E=155.39;score_B=188.414;score_UC=33.0232]
11	58956360	58956361	3	18.7697	+	[score_CL=18.7697;score_E=156.797;score_B=175.567;score_UC=18.7697]
11	58956361	58956362	3	54.6283	+	[score_CL=54.6283;score_E=134.803;score_B=189.432;score_UC=54.6283]
11	58956363	58956364	3	4.87854	+	[score_CL=4.87854;score_E=128.582;score_B=121.985;score_UC=4.87854]
11	58956364	58956365	3	12.2005	+	[score_CL=12.2005;score_E=119.683;score_B=128.667;score_UC=12.2005]
11	58958384	58958385	3	1.73311	+	[score_CL=1.73311;score_E=12.2483;score_B=8.71341;score_UC=1.73311]
11	58959297	58959298	3	1.89862	+	[score_CL=1.89862;score_E=50.8557;score_B=38.0268;score_UC=1.89862]
11	58959298	58959299	3	11.7826	+	[score_CL=11.7826;score_E=46.247;score_B=51.4816;score_UC=11.7826]
11	58959299	58959300	3	8.82936	+	[score_CL=8.82936;score_E=56.3415;score_B=59.0387;score_UC=8.82936]
11	58959300	58959301	3	15.804	+	[score_CL=15.804;score_E=44.464;score_B=59.2709;score_UC=15.804]
11	58959304	58959305	3	3.45585	+	[score_CL=3.45585;score_E=42.9394;score_B=33.7203;score_UC=3.45585]
11	58959305	58959306	3	4.99745	+	[score_CL=4.99745;score_E=43.1757;score_B=35.4738;score_UC=4.99745]
11	58959306	58959307	3	3.1542	+	[score_CL=3.1542;score_E=45.1856;score_B=33.5849;score_UC=3.1542]
11	58959307	58959308	3	1.36732	+	[score_CL=1.36732;score_E=43.2146;score_B=29.9634;score_UC=1.36732]
11	58959312	58959313	3	0.142092	+	[score_CL=0.142092;score_E=37.7251;score_B=26.6696;score_UC=0.142092]
11	58959314	58959315	3	1.37053	+	[score_CL=1.37053;score_E=47.1281;score_B=33.1826;score_UC=1.37053]
11	58959315	58959316	3	5.91648	+	[score_CL=5.91648;score_E=45.4749;score_B=39.5464;score_UC=5.91648]
11	58959316	58959317	3	6.5922	+	[score_CL=6.5922;score_E=56.3268;score_B=48.1461;score_UC=6.5922]
11	58959317	58959318	3	13.0398	+	[score_CL=13.0398;score_E=56.7708;score_B=61.3436;score_UC=13.0398]
11	58959318	58959319	3	13.2139	+	[score_CL=13.2139;score_E=63.2939;score_B=67.9608;score_UC=13.2139]
11	58959319	58959320	3	13.2644	+	[score_CL=13.2644;score_E=59.856;score_B=64.6582;score_UC=13.2644]
11	58959320	58959321	3	9.6399	+	[score_CL=9.6399;score_E=52.1998;score_B=53.2829;score_UC=9.6399]
11	58959321	58959322	3	1.69188	+	[score_CL=1.69188;score_E=50.2976;score_B=37.4908;score_UC=1.69188]
11	58959325	58959326	3	2.7224	+	[score_CL=2.7224;score_E=37.212;score_B=31.6887;score_UC=2.7224]
11	58972233	58972234	3	0.497155	+	[score_CL=0.497155;score_E=53.08;score_B=38.0961;score_UC=0.497155]
11	58972234	58972235	3	3.41939	+	[score_CL=3.41939;score_E=49.5981;score_B=41.1795;score_UC=3.41939]
11	58972235	58972236	3	2.77466	+	[score_CL=2.77466;score_E=53.7514;score_B=40.6451;score_UC=2.77466]
11	58972236	58972237	3	2.23293	+	[score_CL=2.23293;score_E=52.9805;score_B=39.4382;score_UC=2.23293]
11	58972237	58972238	3	1.67093	+	[score_CL=1.67093;score_E=50.2967;score_B=38.3058;score_UC=1.67093]
11	58972516	58972517	3	0.119991	+	[score_CL=0.119991;score_E=36.2219;score_B=22.3517;score_UC=0.119991]
11	58972517	58972518	3	1.67014	+	[score_CL=1.67014;score_E=32.4188;score_B=24.1571;score_UC=1.67014]
11	59455874	59455875	3	0.595947	+	[score_CL=0.595947;score_E=45.5005;score_B=34.2043;score_UC=0.595947]
11	59455875	59455876	3	0.273315	+	[score_CL=0.273315;score_E=47.6117;score_B=33.948;score_UC=0.273315]
11	59455976	59455977	3	7.03074	+	[score_CL=7.03074;score_E=54.4257;score_B=52.7689;score_UC=7.03074]
11	59455977	59455978	3	5.40397	+	[score_CL=5.40397;score_E=56.6531;score_B=51.2015;score_UC=5.40397]
11	59455986	59455987	3	0.803098	+	[score_CL=0.803098;score_E=54.6512;score_B=40.8141;score_UC=0.803098]
11	59455987	59455988	3	1.42803	+	[score_CL=1.42803;score_E=54.9156;score_B=41.6126;score_UC=1.42803]
11	59455988	59455989	3	1.49124	+	[score_CL=1.49124;score_E=53.0139;score_B=41.6589;score_UC=1.49124]
11	59456000	59456001	3	0.0734148	+	[score_CL=0.0734148;score_E=48.8758;score_B=38.7288;score_UC=0.0734148]
11	59456136	59456137	3	9.09122	+	[score_CL=9.09122;score_E=39.3542;score_B=47.4245;score_UC=9.09122]
11	59456137	59456138	3	17.9797	+	[score_CL=17.9797;score_E=39.3694;score_B=57.3491;score_UC=17.9797]
11	59456138	59456139	3	19.7595	+	[score_CL=19.7595;score_E=39.3698;score_B=59.1293;score_UC=19.7595]
11	59456139	59456140	3	13.0132	+	[score_CL=13.0132;score_E=39.3965;score_B=52.4098;score_UC=13.0132]
11	59456140	59456141	3	27.571	+	[score_CL=27.571;score_E=39.3953;score_B=66.9664;score_UC=27.571]
11	59456141	59456142	3	16.2178	+	[score_CL=16.2178;score_E=39.3953;score_B=55.6132;score_UC=16.2178]
11	59456142	59456143	3	4.71672	+	[score_CL=4.71672;score_E=39.6618;score_B=42.1996;score_UC=4.71672]
11	59456143	59456144	3	8.76903	+	[score_CL=8.76903;score_E=32.2404;score_B=34.4003;score_UC=8.76903]
11	59457436	59457437	3	2.46846	+	[score_CL=2.46846;score_E=70.5258;score_B=59.1717;score_UC=2.46846]
11	59457437	59457438	3	13.29	+	[score_CL=13.29;score_E=76.7633;score_B=85.179;score_UC=13.29]
11	59457438	59457439	3	20.5452	+	[score_CL=20.5452;score_E=79.8102;score_B=98.8733;score_UC=20.5452]
11	59457439	59457440	3	12.0967	+	[score_CL=12.0967;score_E=93.1564;score_B=97.7085;score_UC=12.0967]
11	59457440	59457441	3	20.2672	+	[score_CL=20.2672;score_E=86.3791;score_B=105.424;score_UC=20.2672]
11	59457441	59457442	3	20.3973	+	[score_CL=20.3973;score_E=93.9982;score_B=114.395;score_UC=20.3973]
11	59457442	59457443	3	38.7838	+	[score_CL=38.7838;score_E=93.2695;score_B=132.053;score_UC=38.7838]
11	59457443	59457444	3	20.3316	+	[score_CL=20.3316;score_E=85.9128;score_B=106.244;score_UC=20.3316]
11	59457444	59457445	3	12.0779	+	[score_CL=12.0779;score_E=94.0915;score_B=106.169;score_UC=12.0779]
11	59457445	59457446	3	36.8496	+	[score_CL=36.8496;score_E=82.4354;score_B=119.285;score_UC=36.8496]
11	59457446	59457447	3	15.7202	+	[score_CL=15.7202;score_E=79.541;score_B=95.2612;score_UC=15.7202]
11	59457447	59457448	3	5.66008	+	[score_CL=5.66008;score_E=78.6026;score_B=68.2997;score_UC=5.66008]
11	59457448	59457449	3	7.17271	+	[score_CL=7.17271;score_E=67.2033;score_B=60.5302;score_UC=7.17271]
11	59457449	59457450	3	6.6616	+	[score_CL=6.6616;score_E=62.2505;score_B=59.1319;score_UC=6.6616]
11	59457455	59457456	3	4.47372	+	[score_CL=4.47372;score_E=74.1412;score_B=67.2975;score_UC=4.47372]
11	59457456	59457457	3	18.9796	+	[score_CL=18.9796;score_E=68.5862;score_B=85.8443;score_UC=18.9796]
11	59457457	59457458	3	9.68613	+	[score_CL=9.68613;score_E=79.5759;score_B=77.9788;score_UC=9.68613]
11	59457458	59457459	3	6.79636	+	[score_CL=6.79636;score_E=68.981;score_B=61.8677;score_UC=6.79636]
11	59457459	59457460	3	4.68684	+	[score_CL=4.68684;score_E=62.3583;score_B=55.1863;score_UC=4.68684]
11	59457462	59457463	3	5.41502	+	[score_CL=5.41502;score_E=58.5349;score_B=54.1937;score_UC=5.41502]
11	59457463	59457464	3	4.18885	+	[score_CL=4.18885;score_E=60.6048;score_B=52.8763;score_UC=4.18885]
11	59457480	59457481	3	0.226559	+	[score_CL=0.226559;score_E=57.1547;score_B=42.0238;score_UC=0.226559]
11	59457481	59457482	3	0.772403	+	[score_CL=0.772403;score_E=53.0233;score_B=42.382;score_UC=0.772403]
11	59457483	59457484	3	1.3075	+	[score_CL=1.3075;score_E=51.0218;score_B=42.9219;score_UC=1.3075]
11	59457666	59457667	3	3.31216	+	[score_CL=3.31216;score_E=54.3973;score_B=44.4206;score_UC=3.31216]
11	59457667	59457668	3	7.07042	+	[score_CL=7.07042;score_E=48.4093;score_B=48.3483;score_UC=7.07042]
11	59457669	59457670	3	0.638936	+	[score_CL=0.638936;score_E=51.6406;score_B=37.3358;score_UC=0.638936]
11	59457670	59457671	3	2.13863	+	[score_CL=2.13863;score_E=55.9681;score_B=42.7217;score_UC=2.13863]
11	59457671	59457672	3	5.92447	+	[score_CL=5.92447;score_E=47.9998;score_B=46.666;score_UC=5.92447]
11	59457709	59457710	3	1.84257	+	[score_CL=1.84257;score_E=52.1711;score_B=45.0523;score_UC=1.84257]
11	59457854	59457855	3	1.89717	+	[score_CL=1.89717;score_E=26.615;score_B=20.5323;score_UC=1.89717]
11	59457855	59457856	3	1.82281	+	[score_CL=1.82281;score_E=26.5651;score_B=20.2593;score_UC=1.82281]
11	59459224	59459225	3	5.61012	+	[score_CL=5.61012;score_E=52.9211;score_B=47.8754;score_UC=5.61012]
11	59459225	59459226	3	7.18039	+	[score_CL=7.18039;score_E=50.9817;score_B=49.4642;score_UC=7.18039]
11	59459229	59459230	3	5.8198	+	[score_CL=5.8198;score_E=58.6409;score_B=53.8519;score_UC=5.8198]
11	59459230	59459231	3	12.8273	+	[score_CL=12.8273;score_E=66.2713;score_B=70.6626;score_UC=12.8273]
11	59459231	59459232	3	15.2165	+	[score_CL=15.2165;score_E=65.7693;score_B=74.5237;score_UC=15.2165]
11	59459232	59459233	3	7.71298	+	[score_CL=7.71298;score_E=60.5116;score_B=59.5952;score_UC=7.71298]
11	59459234	59459235	3	0.305285	+	[score_CL=0.305285;score_E=45.1876;score_B=35.3994;score_UC=0.305285]
11	59459237	59459238	3	9.67389	+	[score_CL=9.67389;score_E=60.2531;score_B=63.2418;score_UC=9.67389]
11	59459238	59459239	3	15.136	+	[score_CL=15.136;score_E=69.4818;score_B=77.9956;score_UC=15.136]
11	59459239	59459240	3	14.7382	+	[score_CL=14.7382;score_E=65.7448;score_B=74.0672;score_UC=14.7382]
11	59459240	59459241	3	5.58801	+	[score_CL=5.58801;score_E=60.3129;score_B=55.1507;score_UC=5.58801]
11	59459243	59459244	3	0.24086	+	[score_CL=0.24086;score_E=44.8347;score_B=34.9455;score_UC=0.24086]
11	59459248	59459249	3	1.47946	+	[score_CL=1.47946;score_E=52.3203;score_B=39.1447;score_UC=1.47946]
11	59459249	59459250	3	4.08559	+	[score_CL=4.08559;score_E=46.1693;score_B=41.6687;score_UC=4.08559]
11	59460349	59460350	3	0.297342	+	[score_CL=0.297342;score_E=57.5238;score_B=46.3942;score_UC=0.297342]
11	59460355	59460356	3	8.5298	+	[score_CL=8.5298;score_E=70.0172;score_B=70.7151;score_UC=8.5298]
11	59460356	59460357	3	12.7666	+	[score_CL=12.7666;score_E=65.833;score_B=75.0184;score_UC=12.7666]
11	59461837	59461838	3	0.106841	+	[score_CL=0.106841;score_E=35.6146;score_B=22.6239;score_UC=0.106841]
11	59461838	59461839	3	0.182178	+	[score_CL=0.182178;score_E=37.8263;score_B=22.8321;score_UC=0.182178]
11	59461839	59461840	3	0.144231	+	[score_CL=0.144231;score_E=35.82;score_B=22.8119;score_UC=0.144231]
11	59461844	59461845	3	5.54738	+	[score_CL=5.54738;score_E=37.538;score_B=33.5666;score_UC=5.54738]
11	59461845	59461846	3	4.31751	+	[score_CL=4.31751;score_E=43.784;score_B=32.7286;score_UC=4.31751]
11	59461846	59461847	3	3.89199	+	[score_CL=3.89199;score_E=38.6955;score_B=30.7777;score_UC=3.89199]
11	59462440	59462441	3	8.2053	+	[score_CL=8.2053;score_E=41.0994;score_B=46.2265;score_UC=8.2053]
11	59462442	59462443	3	0.84607	+	[score_CL=0.84607;score_E=47.8982;score_B=33.7482;score_UC=0.84607]
11	59462443	59462444	3	3.03361	+	[score_CL=3.03361;score_E=42.0413;score_B=35.8972;score_UC=3.03361]
11	59509933	59509934	3	33.3225	+	[score_CL=33.3225;score_E=73.4159;score_B=106.738;score_UC=33.3225]
11	59509934	59509935	3	7.67151	+	[score_CL=7.67151;score_E=96.7782;score_B=103.805;score_UC=7.67151]
11	59509935	59509936	3	11.6138	+	[score_CL=11.6138;score_E=81.155;score_B=82.8182;score_UC=11.6138]
11	59509936	59509937	3	7.54269	+	[score_CL=7.54269;score_E=98.2681;score_B=98.8977;score_UC=7.54269]
11	59509937	59509938	3	27.7257	+	[score_CL=27.7257;score_E=74.4542;score_B=102.18;score_UC=27.7257]
11	59509938	59509939	3	0.218766	+	[score_CL=0.218766;score_E=85.3998;score_B=83.1295;score_UC=0.218766]
11	59509942	59509943	3	22.9488	+	[score_CL=22.9488;score_E=86.7191;score_B=109.668;score_UC=22.9488]
11	59509943	59509944	3	21.9737	+	[score_CL=21.9737;score_E=99.5773;score_B=121.532;score_UC=21.9737]
11	59509944	59509945	3	13.9303	+	[score_CL=13.9303;score_E=98.2503;score_B=107.144;score_UC=13.9303]
11	59509945	59509946	3	12.6051	+	[score_CL=12.6051;score_E=80.4387;score_B=89.2684;score_UC=12.6051]
11	59509949	59509950	3	4.51129	+	[score_CL=4.51129;score_E=87.1993;score_B=83.3785;score_UC=4.51129]
11	59509950	59509951	3	22.9161	+	[score_CL=22.9161;score_E=91.6008;score_B=114.517;score_UC=22.9161]
11	59509951	59509952	3	32.3819	+	[score_CL=32.3819;score_E=106.266;score_B=138.648;score_UC=32.3819]
11	59509952	59509953	3	28.3228	+	[score_CL=28.3228;score_E=89.1907;score_B=117.514;score_UC=28.3228]
11	59509953	59509954	3	3.4055	+	[score_CL=3.4055;score_E=93.0564;score_B=89.4612;score_UC=3.4055]
11	59509954	59509955	3	5.34211	+	[score_CL=5.34211;score_E=76.4329;score_B=67.651;score_UC=5.34211]
11	59509955	59509956	3	5.81153	+	[score_CL=5.81153;score_E=72.1049;score_B=67.9409;score_UC=5.81153]
11	59706749	59706750	3	0.292072	+	[score_CL=0.292072;score_E=27.1014;score_B=18.936;score_UC=0.292072]
11	59744196	59744197	3	3.30546	+	[score_CL=3.30546;score_E=40.5745;score_B=34.7151;score_UC=3.30546]
11	59744197	59744198	3	1.18121	+	[score_CL=1.18121;score_E=46.4609;score_B=32.5825;score_UC=1.18121]
11	59757116	59757117	3	0.630396	+	[score_CL=0.630396;score_E=34.654;score_B=22.3039;score_UC=0.630396]
11	59757117	59757118	3	2.27333	+	[score_CL=2.27333;score_E=31.7806;score_B=23.9036;score_UC=2.27333]
11	59757118	59757119	3	0.641288	+	[score_CL=0.641288;score_E=34.501;score_B=22.2046;score_UC=0.641288]
11	59763013	59763014	3	2.60496	+	[score_CL=2.60496;score_E=30.2173;score_B=25.4095;score_UC=2.60496]
11	59763014	59763015	3	5.62323	+	[score_CL=5.62323;score_E=29.5208;score_B=28.3442;score_UC=5.62323]
11	59763015	59763016	3	2.60213	+	[score_CL=2.60213;score_E=30.0306;score_B=25.125;score_UC=2.60213]
11	59775580	59775581	3	1.82784	+	[score_CL=1.82784;score_E=48.5881;score_B=37.5299;score_UC=1.82784]
11	59775581	59775582	3	16.2193	+	[score_CL=16.2193;score_E=47.3487;score_B=63.567;score_UC=16.2193]
11	59775582	59775583	3	23.8801	+	[score_CL=23.8801;score_E=47.3571;score_B=71.2372;score_UC=23.8801]
11	59775583	59775584	3	27.5761	+	[score_CL=27.5761;score_E=47.3569;score_B=74.933;score_UC=27.5761]
11	59775584	59775585	3	7.02764	+	[score_CL=7.02764;score_E=47.7299;score_B=54.5698;score_UC=7.02764]
11	59775585	59775586	3	0.906083	+	[score_CL=0.906083;score_E=43.6694;score_B=28.0063;score_UC=0.906083]
11	59775586	59775587	3	0.214126	+	[score_CL=0.214126;score_E=37.979;score_B=21.6664;score_UC=0.214126]
11	59775588	59775589	3	1.1035	+	[score_CL=1.1035;score_E=32.0169;score_B=22.8923;score_UC=1.1035]
11	59775777	59775778	3	3.18771	+	[score_CL=3.18771;score_E=194.188;score_B=197.416;score_UC=3.18771]
11	59775778	59775779	3	88.0019	+	[score_CL=88.0019;score_E=197.718;score_B=285.719;score_UC=88.0019]
11	59775779	59775780	3	56.6853	+	[score_CL=56.6853;score_E=213.946;score_B=270.631;score_UC=56.6853]
11	59775780	59775781	3	24.0769	+	[score_CL=24.0769;score_E=210.818;score_B=234.894;score_UC=24.0769]
11	59775781	59775782	3	17.1774	+	[score_CL=17.1774;score_E=193.852;score_B=211.026;score_UC=17.1774]
11	59775789	59775790	3	0.203088	+	[score_CL=0.203088;score_E=195.182;score_B=183.35;score_UC=0.203088]
11	59775790	59775791	3	19.4013	+	[score_CL=19.4013;score_E=195.852;score_B=215.253;score_UC=19.4013]
11	59775791	59775792	3	100.462	+	[score_CL=100.462;score_E=213.468;score_B=313.931;score_UC=100.462]
11	59775792	59775793	3	53.4104	+	[score_CL=53.4104;score_E=210.792;score_B=264.202;score_UC=53.4104]
11	59775793	59775794	3	17.5213	+	[score_CL=17.5213;score_E=199.605;score_B=217.127;score_UC=17.5213]
11	59775794	59775795	3	6.55496	+	[score_CL=6.55496;score_E=191.102;score_B=188.066;score_UC=6.55496]
11	59775796	59775797	3	54.462	+	[score_CL=54.462;score_E=193.331;score_B=247.793;score_UC=54.462]
11	59775797	59775798	3	59.2711	+	[score_CL=59.2711;score_E=212.148;score_B=271.419;score_UC=59.2711]
11	59775798	59775799	3	52.7087	+	[score_CL=52.7087;score_E=211.688;score_B=264.397;score_UC=52.7087]
11	59775799	59775800	3	24.2363	+	[score_CL=24.2363;score_E=211.243;score_B=235.479;score_UC=24.2363]
11	59775800	59775801	3	42.729	+	[score_CL=42.729;score_E=210.738;score_B=253.467;score_UC=42.729]
11	59775801	59775802	3	34.2752	+	[score_CL=34.2752;score_E=210.217;score_B=244.492;score_UC=34.2752]
11	59775802	59775803	3	28.3324	+	[score_CL=28.3324;score_E=199.461;score_B=227.793;score_UC=28.3324]
11	59775803	59775804	3	10.3256	+	[score_CL=10.3256;score_E=188.546;score_B=198.827;score_UC=10.3256]
11	59775829	59775830	3	16.6479	+	[score_CL=16.6479;score_E=147.571;score_B=164.21;score_UC=16.6479]
11	59775830	59775831	3	0.471118	+	[score_CL=0.471118;score_E=164.644;score_B=151.738;score_UC=0.471118]
11	59775907	59775908	3	3.10216	+	[score_CL=3.10216;score_E=84.5037;score_B=79.046;score_UC=3.10216]
11	59775911	59775912	3	6.68787	+	[score_CL=6.68787;score_E=82.2356;score_B=84.559;score_UC=6.68787]
11	59775941	59775942	3	0.422105	+	[score_CL=0.422105;score_E=72.9699;score_B=63.0365;score_UC=0.422105]
11	59776015	59776016	3	4.44108	+	[score_CL=4.44108;score_E=69.3468;score_B=62.1226;score_UC=4.44108]
11	59776016	59776017	3	5.57683	+	[score_CL=5.57683;score_E=67.1996;score_B=63.1055;score_UC=5.57683]
11	59776100	59776101	3	10.467	+	[score_CL=10.467;score_E=56.7101;score_B=61.9459;score_UC=10.467]
11	59776101	59776102	3	17.4544	+	[score_CL=17.4544;score_E=53.7942;score_B=68.8093;score_UC=17.4544]
11	59776102	59776103	3	3.59577	+	[score_CL=3.59577;score_E=58.1611;score_B=49.7943;score_UC=3.59577]
11	59776106	59776107	3	5.996	+	[score_CL=5.996;score_E=40.5072;score_B=39.8882;score_UC=5.996]
11	59776107	59776108	3	1.45249	+	[score_CL=1.45249;score_E=48.3702;score_B=35.1733;score_UC=1.45249]
11	59776240	59776241	3	1.09459	+	[score_CL=1.09459;score_E=58.1807;score_B=46.227;score_UC=1.09459]
11	59776241	59776242	3	1.09173	+	[score_CL=1.09173;score_E=60.6755;score_B=46.6286;score_UC=1.09173]
11	59776242	59776243	3	0.803827	+	[score_CL=0.803827;score_E=62.9034;score_B=46.7051;score_UC=0.803827]
11	59776243	59776244	3	0.869437	+	[score_CL=0.869437;score_E=58.9332;score_B=46.8666;score_UC=0.869437]
11	59776727	59776728	3	7.77107	+	[score_CL=7.77107;score_E=60.286;score_B=59.5429;score_UC=7.77107]
11	59776728	59776729	3	7.84703	+	[score_CL=7.84703;score_E=60.7611;score_B=60.0939;score_UC=7.84703]
11	59776746	59776747	3	3.79379	+	[score_CL=3.79379;score_E=72.697;score_B=63.9455;score_UC=3.79379]
11	59776747	59776748	3	11.6444	+	[score_CL=11.6444;score_E=77.4985;score_B=80.7909;score_UC=11.6444]
11	59776748	59776749	3	14.2002	+	[score_CL=14.2002;score_E=71.311;score_B=83.2421;score_UC=14.2002]
11	59776751	59776752	3	7.98297	+	[score_CL=7.98297;score_E=69.1482;score_B=68.7776;score_UC=7.98297]
11	59776752	59776753	3	8.97498	+	[score_CL=8.97498;score_E=75.3752;score_B=71.782;score_UC=8.97498]
11	59776753	59776754	3	7.13558	+	[score_CL=7.13558;score_E=80.493;score_B=73.0182;score_UC=7.13558]
11	59776754	59776755	3	10.9071	+	[score_CL=10.9071;score_E=74.5257;score_B=74.9074;score_UC=10.9071]
11	59776755	59776756	3	7.03006	+	[score_CL=7.03006;score_E=84.5264;score_B=76.8181;score_UC=7.03006]
11	59776756	59776757	3	12.8684	+	[score_CL=12.8684;score_E=74.4793;score_B=78.8006;score_UC=12.8684]
11	59776757	59776758	3	7.03347	+	[score_CL=7.03347;score_E=92.2806;score_B=84.7782;score_UC=7.03347]
11	59776758	59776759	3	18.8454	+	[score_CL=18.8454;score_E=73.1997;score_B=89.7176;score_UC=18.8454]
11	59776759	59776760	3	5.77263	+	[score_CL=5.77263;score_E=78.9479;score_B=74.902;score_UC=5.77263]
11	59776772	59776773	3	0.121235	+	[score_CL=0.121235;score_E=59.7618;score_B=47.8685;score_UC=0.121235]
11	59777645	59777646	3	9.80744	+	[score_CL=9.80744;score_E=61.7035;score_B=64.8566;score_UC=9.80744]
11	59777646	59777647	3	11.3544	+	[score_CL=11.3544;score_E=66.3578;score_B=67.611;score_UC=11.3544]
11	59777647	59777648	3	6.42782	+	[score_CL=6.42782;score_E=69.7664;score_B=60.9165;score_UC=6.42782]
11	59777648	59777649	3	7.82378	+	[score_CL=7.82378;score_E=56.4794;score_B=55.9326;score_UC=7.82378]
11	59777665	59777666	3	4.14172	+	[score_CL=4.14172;score_E=67.3233;score_B=60.9998;score_UC=4.14172]
11	59777666	59777667	3	20.567	+	[score_CL=20.567;score_E=71.469;score_B=92.0357;score_UC=20.567]
11	59777667	59777668	3	28.2141	+	[score_CL=28.2141;score_E=73.9947;score_B=102.208;score_UC=28.2141]
11	59777668	59777669	3	8.42089	+	[score_CL=8.42089;score_E=65.5966;score_B=73.7298;score_UC=8.42089]
11	59778804	59778805	3	26.0743	+	[score_CL=26.0743;score_E=80.3702;score_B=106.444;score_UC=26.0743]
11	59778805	59778806	3	24.0882	+	[score_CL=24.0882;score_E=79.0246;score_B=103.113;score_UC=24.0882]
11	59778813	59778814	3	2.27415	+	[score_CL=2.27415;score_E=59.2535;score_B=52.5981;score_UC=2.27415]
11	59778817	59778818	3	11.5435	+	[score_CL=11.5435;score_E=78.7305;score_B=90.2552;score_UC=11.5435]
11	59778818	59778819	3	29.3131	+	[score_CL=29.3131;score_E=90.0667;score_B=119.38;score_UC=29.3131]
11	59778819	59778820	3	27.1853	+	[score_CL=27.1853;score_E=87.9209;score_B=115.106;score_UC=27.1853]
11	59778820	59778821	3	10.904	+	[score_CL=10.904;score_E=80.7995;score_B=90.1789;score_UC=10.904]
11	59778821	59778822	3	3.98295	+	[score_CL=3.98295;score_E=76.299;score_B=62.8194;score_UC=3.98295]
11	59778822	59778823	3	5.03629	+	[score_CL=5.03629;score_E=78.0897;score_B=67.8048;score_UC=5.03629]
11	59778823	59778824	3	15.8088	+	[score_CL=15.8088;score_E=72.8475;score_B=83.5801;score_UC=15.8088]
11	59778824	59778825	3	10.9466	+	[score_CL=10.9466;score_E=76.509;score_B=78.1844;score_UC=10.9466]
11	59778825	59778826	3	4.11144	+	[score_CL=4.11144;score_E=70.0365;score_B=60.6915;score_UC=4.11144]
11	59778826	59778827	3	0.837597	+	[score_CL=0.837597;score_E=64.3548;score_B=50.0809;score_UC=0.837597]
11	59778997	59778998	3	8.53215	+	[score_CL=8.53215;score_E=89.1444;score_B=89.8266;score_UC=8.53215]
11	59778998	59778999	3	12.6801	+	[score_CL=12.6801;score_E=85.7282;score_B=94.7429;score_UC=12.6801]
11	59779009	59779010	3	7.58923	+	[score_CL=7.58923;score_E=105.466;score_B=104.68;score_UC=7.58923]
11	59779010	59779011	3	19.8398	+	[score_CL=19.8398;score_E=94.2881;score_B=114.101;score_UC=19.8398]
11	59779023	59779024	3	5.52882	+	[score_CL=5.52882;score_E=98.8733;score_B=96.5216;score_UC=5.52882]
11	59779024	59779025	3	2.38015	+	[score_CL=2.38015;score_E=105.678;score_B=94.0649;score_UC=2.38015]
11	59779085	59779086	3	24.1604	+	[score_CL=24.1604;score_E=115.322;score_B=139.483;score_UC=24.1604]
11	59779086	59779087	3	1.24629	+	[score_CL=1.24629;score_E=135.2;score_B=128.173;score_UC=1.24629]
11	59779087	59779088	3	0.889476	+	[score_CL=0.889476;score_E=138.315;score_B=122.434;score_UC=0.889476]
11	59779088	59779089	3	18.6906	+	[score_CL=18.6906;score_E=131.411;score_B=149.822;score_UC=18.6906]
11	59779089	59779090	3	16.9013	+	[score_CL=16.9013;score_E=151.855;score_B=168.756;score_UC=16.9013]
11	59779090	59779091	3	76.6621	+	[score_CL=76.6621;score_E=150.225;score_B=226.887;score_UC=76.6621]
11	59779091	59779092	3	62.4072	+	[score_CL=62.4072;score_E=152.346;score_B=214.753;score_UC=62.4072]
11	59779092	59779093	3	23.1403	+	[score_CL=23.1403;score_E=152.181;score_B=175.321;score_UC=23.1403]
11	59779093	59779094	3	39.916	+	[score_CL=39.916;score_E=149.639;score_B=189.555;score_UC=39.916]
11	59779094	59779095	3	18.354	+	[score_CL=18.354;score_E=131.974;score_B=150.328;score_UC=18.354]
11	59779095	59779096	3	0.243853	+	[score_CL=0.243853;score_E=151.331;score_B=137.436;score_UC=0.243853]
11	59779096	59779097	3	18.939	+	[score_CL=18.939;score_E=132.718;score_B=151.657;score_UC=18.939]
11	59779097	59779098	3	33.9003	+	[score_CL=33.9003;score_E=145.984;score_B=179.884;score_UC=33.9003]
11	59779098	59779099	3	16.5427	+	[score_CL=16.5427;score_E=136.064;score_B=152.607;score_UC=16.5427]
11	59779099	59779100	3	6.06568	+	[score_CL=6.06568;score_E=132.834;score_B=123.93;score_UC=6.06568]
11	59779100	59779101	3	5.27429	+	[score_CL=5.27429;score_E=116.882;score_B=111.262;score_UC=5.27429]
11	59779112	59779113	3	8.0533	+	[score_CL=8.0533;score_E=125.849;score_B=133.902;score_UC=8.0533]
11	59779113	59779114	3	42.1958	+	[score_CL=42.1958;score_E=115.73;score_B=157.926;score_UC=42.1958]
11	59779114	59779115	3	2.75414	+	[score_CL=2.75414;score_E=124.48;score_B=127.296;score_UC=2.75414]
11	59779115	59779116	3	0.19431	+	[score_CL=0.19431;score_E=111.818;score_B=95.9677;score_UC=0.19431]
11	59779790	59779791	3	1.34279	+	[score_CL=1.34279;score_E=68.4281;score_B=55.4549;score_UC=1.34279]
11	59779791	59779792	3	2.28128	+	[score_CL=2.28128;score_E=66.9372;score_B=56.8106;score_UC=2.28128]
11	59779792	59779793	3	1.18457	+	[score_CL=1.18457;score_E=69.3128;score_B=56.0716;score_UC=1.18457]
11	59779846	59779847	3	7.71836	+	[score_CL=7.71836;score_E=75.0684;score_B=73.8979;score_UC=7.71836]
11	59779847	59779848	3	9.29696	+	[score_CL=9.29696;score_E=81.2183;score_B=78.157;score_UC=9.29696]
11	59779848	59779849	3	9.01663	+	[score_CL=9.01663;score_E=78.9929;score_B=75.6514;score_UC=9.01663]
11	59779849	59779850	3	6.1584	+	[score_CL=6.1584;score_E=76.096;score_B=68.168;score_UC=6.1584]
11	59779850	59779851	3	4.03244	+	[score_CL=4.03244;score_E=74.2885;score_B=61.6181;score_UC=4.03244]
11	59779851	59779852	3	4.04568	+	[score_CL=4.04568;score_E=76.5394;score_B=63.8177;score_UC=4.04568]
11	59779852	59779853	3	9.28517	+	[score_CL=9.28517;score_E=70.2485;score_B=68.9421;score_UC=9.28517]
11	59779853	59779854	3	6.34373	+	[score_CL=6.34373;score_E=69.0623;score_B=64.8965;score_UC=6.34373]
11	59780121	59780122	3	3.19561	+	[score_CL=3.19561;score_E=21.2939;score_B=20.6591;score_UC=3.19561]
11	59780289	59780290	3	0.144394	+	[score_CL=0.144394;score_E=41.0199;score_B=30.9814;score_UC=0.144394]
11	59780311	59780312	3	1.94533	+	[score_CL=1.94533;score_E=41.554;score_B=34.6273;score_UC=1.94533]
11	59780455	59780456	3	5.99447	+	[score_CL=5.99447;score_E=95.9503;score_B=93.1924;score_UC=5.99447]
11	59780456	59780457	3	3.43235	+	[score_CL=3.43235;score_E=100.344;score_B=90.9494;score_UC=3.43235]
11	59780458	59780459	3	9.70268	+	[score_CL=9.70268;score_E=101.566;score_B=104.647;score_UC=9.70268]
11	59780459	59780460	3	8.62464	+	[score_CL=8.62464;score_E=123.456;score_B=125.961;score_UC=8.62464]
11	59780460	59780461	3	27.5003	+	[score_CL=27.5003;score_E=122.528;score_B=150.028;score_UC=27.5003]
11	59780461	59780462	3	23.3145	+	[score_CL=23.3145;score_E=113.959;score_B=137.274;score_UC=23.3145]
11	59780462	59780463	3	0.645016	+	[score_CL=0.645016;score_E=114.559;score_B=106.913;score_UC=0.645016]
11	59780463	59780464	3	0.0324314	+	[score_CL=0.0324314;score_E=98.7077;score_B=84.2378;score_UC=0.0324314]
11	59780470	59780471	3	9.25969	+	[score_CL=9.25969;score_E=101.938;score_B=104.28;score_UC=9.25969]
11	59780471	59780472	3	6.97502	+	[score_CL=6.97502;score_E=105.969;score_B=102.071;score_UC=6.97502]
11	59780472	59780473	3	1.26956	+	[score_CL=1.26956;score_E=105.928;score_B=92.3571;score_UC=1.26956]
11	59780527	59780528	3	0.669896	+	[score_CL=0.669896;score_E=86.4196;score_B=72.4458;score_UC=0.669896]
11	59780528	59780529	3	1.63751	+	[score_CL=1.63751;score_E=81.9642;score_B=72.9372;score_UC=1.63751]
11	59780590	59780591	3	1.42418	+	[score_CL=1.42418;score_E=62.1192;score_B=48.8258;score_UC=1.42418]
11	59780591	59780592	3	5.88599	+	[score_CL=5.88599;score_E=53.868;score_B=53.0584;score_UC=5.88599]
11	59780743	59780744	3	0.15149	+	[score_CL=0.15149;score_E=126.018;score_B=108.625;score_UC=0.15149]
11	59780744	59780745	3	9.49	+	[score_CL=9.49;score_E=124.361;score_B=126.214;score_UC=9.49]
11	59780745	59780746	3	13.8719	+	[score_CL=13.8719;score_E=122.896;score_B=130.567;score_UC=13.8719]
11	59780746	59780747	3	3.90557	+	[score_CL=3.90557;score_E=124.767;score_B=116.261;score_UC=3.90557]
11	59780749	59780750	3	1.69118	+	[score_CL=1.69118;score_E=117.251;score_B=104.331;score_UC=1.69118]
11	59780750	59780751	3	5.21046	+	[score_CL=5.21046;score_E=120.383;score_B=112.589;score_UC=5.21046]
11	59780751	59780752	3	9.69866	+	[score_CL=9.69866;score_E=133.381;score_B=138.198;score_UC=9.69866]
11	59780752	59780753	3	26.9179	+	[score_CL=26.9179;score_E=122.167;score_B=149.082;score_UC=26.9179]
11	59780753	59780754	3	5.21411	+	[score_CL=5.21411;score_E=146.534;score_B=146.8;score_UC=5.21411]
11	59780754	59780755	3	22.8139	+	[score_CL=22.8139;score_E=119.791;score_B=142.464;score_UC=22.8139]
11	59780755	59780756	3	8.1736	+	[score_CL=8.1736;score_E=125.232;score_B=128.787;score_UC=8.1736]
11	59780758	59780759	3	0.672415	+	[score_CL=0.672415;score_E=104.432;score_B=95.2236;score_UC=0.672415]
11	59853879	59853880	3	0.61859	+	[score_CL=0.61859;score_E=19.5828;score_B=14.7327;score_UC=0.61859]
11	59853893	59853894	3	3.508	+	[score_CL=3.508;score_E=24.7801;score_B=22.983;score_UC=3.508]
11	59853894	59853895	3	2.86232	+	[score_CL=2.86232;score_E=24.8592;score_B=22.3276;score_UC=2.86232]
11	59876309	59876310	3	1.35705	+	[score_CL=1.35705;score_E=70.5187;score_B=57.0478;score_UC=1.35705]
11	59876310	59876311	3	6.96284	+	[score_CL=6.96284;score_E=74.3591;score_B=70.3522;score_UC=6.96284]
11	59876311	59876312	3	12.6744	+	[score_CL=12.6744;score_E=74.674;score_B=78.5489;score_UC=12.6744]
11	59876312	59876313	3	7.56246	+	[score_CL=7.56246;score_E=73.1652;score_B=71.9303;score_UC=7.56246]
11	59960922	59960923	3	2.92941	+	[score_CL=2.92941;score_E=166.828;score_B=156.077;score_UC=2.92941]
11	59960923	59960924	3	12.5878	+	[score_CL=12.5878;score_E=155.913;score_B=166.988;score_UC=12.5878]
11	59960929	59960930	3	43.5028	+	[score_CL=43.5028;score_E=182.257;score_B=225.76;score_UC=43.5028]
11	59960930	59960931	3	64.9954	+	[score_CL=64.9954;score_E=183.138;score_B=248.133;score_UC=64.9954]
11	59960931	59960932	3	0.190066	+	[score_CL=0.190066;score_E=183.741;score_B=184.534;score_UC=0.190066]
11	59960948	59960949	3	8.08467	+	[score_CL=8.08467;score_E=194.731;score_B=194.547;score_UC=8.08467]
11	59960949	59960950	3	10.091	+	[score_CL=10.091;score_E=193.588;score_B=197.471;score_UC=10.091]
11	59960954	59960955	3	1.78991	+	[score_CL=1.78991;score_E=208.938;score_B=196.744;score_UC=1.78991]
11	59960955	59960956	3	16.4192	+	[score_CL=16.4192;score_E=212.599;score_B=229.018;score_UC=16.4192]
11	59960956	59960957	3	35.9946	+	[score_CL=35.9946;score_E=227.599;score_B=263.593;score_UC=35.9946]
11	59960957	59960958	3	23.4922	+	[score_CL=23.4922;score_E=218.303;score_B=241.796;score_UC=23.4922]
11	59960958	59960959	3	7.72041	+	[score_CL=7.72041;score_E=213.312;score_B=214.627;score_UC=7.72041]
11	59960959	59960960	3	2.0477	+	[score_CL=2.0477;score_E=203.434;score_B=191.291;score_UC=2.0477]
11	59960966	59960967	3	12.2093	+	[score_CL=12.2093;score_E=215.453;score_B=227.403;score_UC=12.2093]
11	59960967	59960968	3	25.9695	+	[score_CL=25.9695;score_E=222.928;score_B=248.883;score_UC=25.9695]
11	59960968	59960969	3	15.6915	+	[score_CL=15.6915;score_E=234.919;score_B=250.611;score_UC=15.6915]
11	59960969	59960970	3	34.0135	+	[score_CL=34.0135;score_E=226.998;score_B=261.012;score_UC=34.0135]
11	59960970	59960971	3	16.0714	+	[score_CL=16.0714;score_E=216.352;score_B=232.423;score_UC=16.0714]
11	59960971	59960972	3	1.60987	+	[score_CL=1.60987;score_E=214.122;score_B=202.111;score_UC=1.60987]
11	59960976	59960977	3	23.2876	+	[score_CL=23.2876;score_E=196.981;score_B=220.268;score_UC=23.2876]
11	59960977	59960978	3	1.80763	+	[score_CL=1.80763;score_E=213.966;score_B=208.915;score_UC=1.80763]
11	59961043	59961044	3	2.80895	+	[score_CL=2.80895;score_E=150.048;score_B=139.371;score_UC=2.80895]
11	59961044	59961045	3	7.4236	+	[score_CL=7.4236;score_E=151.715;score_B=147.405;score_UC=7.4236]
11	59961045	59961046	3	9.87505	+	[score_CL=9.87505;score_E=145.111;score_B=148.621;score_UC=9.87505]
11	59961308	59961309	3	2.46899	+	[score_CL=2.46899;score_E=274.981;score_B=267.914;score_UC=2.46899]
11	59961311	59961312	3	0.204225	+	[score_CL=0.204225;score_E=284.043;score_B=268.699;score_UC=0.204225]
11	59961312	59961313	3	4.49644	+	[score_CL=4.49644;score_E=288.701;score_B=280.536;score_UC=4.49644]
11	59961313	59961314	3	11.4786	+	[score_CL=11.4786;score_E=300.373;score_B=311.844;score_UC=11.4786]
11	59961314	59961315	3	34.5448	+	[score_CL=34.5448;score_E=299.769;score_B=334.314;score_UC=34.5448]
11	59961315	59961316	3	12.8388	+	[score_CL=12.8388;score_E=305.946;score_B=318.783;score_UC=12.8388]
11	59961316	59961317	3	11.2244	+	[score_CL=11.2244;score_E=308.84;score_B=318.699;score_UC=11.2244]
11	59961317	59961318	3	29.9951	+	[score_CL=29.9951;score_E=307.14;score_B=337.135;score_UC=29.9951]
11	59961318	59961319	3	82.2719	+	[score_CL=82.2719;score_E=314.991;score_B=397.263;score_UC=82.2719]
11	59961319	59961320	3	121.99	+	[score_CL=121.99;score_E=314.779;score_B=436.768;score_UC=121.99]
11	59961320	59961321	3	121.925	+	[score_CL=121.925;score_E=314.502;score_B=436.428;score_UC=121.925]
11	59961321	59961322	3	42.8329	+	[score_CL=42.8329;score_E=313.032;score_B=355.865;score_UC=42.8329]
11	59961322	59961323	3	19.7806	+	[score_CL=19.7806;score_E=307.668;score_B=327.449;score_UC=19.7806]
11	59961323	59961324	3	14.4335	+	[score_CL=14.4335;score_E=292.318;score_B=305.497;score_UC=14.4335]
11	59961337	59961338	3	4.13479	+	[score_CL=4.13479;score_E=264.109;score_B=258.231;score_UC=4.13479]
11	59961338	59961339	3	2.94372	+	[score_CL=2.94372;score_E=278.954;score_B=263.448;score_UC=2.94372]
11	59961339	59961340	3	10.6398	+	[score_CL=10.6398;score_E=261.797;score_B=268.497;score_UC=10.6398]
11	59961340	59961341	3	0.0126699	+	[score_CL=0.0126699;score_E=272.027;score_B=256.397;score_UC=0.0126699]
11	59961423	59961424	3	3.0538	+	[score_CL=3.0538;score_E=128.015;score_B=118.635;score_UC=3.0538]
11	59961424	59961425	3	3.43951	+	[score_CL=3.43951;score_E=146.444;score_B=137.747;score_UC=3.43951]
11	59961425	59961426	3	22.9027	+	[score_CL=22.9027;score_E=124.7;score_B=147.603;score_UC=22.9027]
11	59961783	59961784	3	0.669561	+	[score_CL=0.669561;score_E=51.485;score_B=38.4207;score_UC=0.669561]
11	59961784	59961785	3	0.680252	+	[score_CL=0.680252;score_E=56.6517;score_B=39.3943;score_UC=0.680252]
11	59961785	59961786	3	2.26972	+	[score_CL=2.26972;score_E=48.1891;score_B=40.5747;score_UC=2.26972]
```
