## Supplemental data set 1. Bed files (GRCm38) with MSI1 binding sites and regions identified by eCLIP for "The Musashi proteins are post-transcriptional activators of protein expression and alternative exon splicing in vertebrate photoreceptors": MSI1-with_input.sites.bed (part 12 of 85)

```
11	59984404	59984405	3	1.5382	+	[score_CL=1.5382;score_E=24.9843;score_B=25.7001;score_UC=1.5382]
11	59984405	59984406	3	9.42625	+	[score_CL=9.42625;score_E=24.6417;score_B=33.9983;score_UC=9.42625]
11	59984406	59984407	3	7.84439	+	[score_CL=7.84439;score_E=24.642;score_B=32.4095;score_UC=7.84439]
11	60171180	60171181	3	3.48138	+	[score_CL=3.48138;score_E=11.6279;score_B=12.3086;score_UC=3.48138]
11	60171195	60171196	3	4.83129	+	[score_CL=4.83129;score_E=22.7105;score_B=27.5319;score_UC=4.83129]
11	60171196	60171197	3	16.3392	+	[score_CL=16.3392;score_E=22.7006;score_B=39.0396;score_UC=16.3392]
11	60186089	60186090	3	5.55046	+	[score_CL=5.55046;score_E=34.4046;score_B=38.636;score_UC=5.55046]
11	60186090	60186091	3	13.222	+	[score_CL=13.222;score_E=34.0825;score_B=46.3211;score_UC=13.222]
11	60186166	60186167	3	5.5613	+	[score_CL=5.5613;score_E=47.1831;score_B=42.1258;score_UC=5.5613]
11	60186167	60186168	3	14.5062	+	[score_CL=14.5062;score_E=55.7878;score_B=69.878;score_UC=14.5062]
11	60186168	60186169	3	25.354	+	[score_CL=25.354;score_E=55.8919;score_B=81.2458;score_UC=25.354]
11	60186169	60186170	3	14.9965	+	[score_CL=14.9965;score_E=55.7713;score_B=70.7575;score_UC=14.9965]
11	60186170	60186171	3	9.66333	+	[score_CL=9.66333;score_E=47.0202;score_B=49.9975;score_UC=9.66333]
11	60186174	60186175	3	12.5216	+	[score_CL=12.5216;score_E=31.5036;score_B=43.8766;score_UC=12.5216]
11	60186176	60186177	3	0.228229	+	[score_CL=0.228229;score_E=31.6785;score_B=21.7095;score_UC=0.228229]
11	60186191	60186192	3	0.141885	+	[score_CL=0.141885;score_E=29.2239;score_B=20.0712;score_UC=0.141885]
11	60189902	60189903	3	0.112899	+	[score_CL=0.112899;score_E=17.7254;score_B=12.4059;score_UC=0.112899]
11	60189907	60189908	3	3.14527	+	[score_CL=3.14527;score_E=26.4101;score_B=27.1645;score_UC=3.14527]
11	60189908	60189909	3	8.25299	+	[score_CL=8.25299;score_E=26.3277;score_B=34.2668;score_UC=8.25299]
11	60189909	60189910	3	8.69066	+	[score_CL=8.69066;score_E=26.327;score_B=34.7103;score_UC=8.69066]
11	60189910	60189911	3	1.10737	+	[score_CL=1.10737;score_E=26.9157;score_B=25.7384;score_UC=1.10737]
11	60189917	60189918	3	3.96274	+	[score_CL=3.96274;score_E=23.9469;score_B=24.0827;score_UC=3.96274]
11	60189922	60189923	3	5.84862	+	[score_CL=5.84862;score_E=26.8286;score_B=32.4468;score_UC=5.84862]
11	60189923	60189924	3	11.0063	+	[score_CL=11.0063;score_E=26.7994;score_B=37.6295;score_UC=11.0063]
11	60189925	60189926	3	9.39318	+	[score_CL=9.39318;score_E=31.2661;score_B=40.649;score_UC=9.39318]
11	60189926	60189927	3	23.0031	+	[score_CL=23.0031;score_E=31.2553;score_B=54.2584;score_UC=23.0031]
11	60189927	60189928	3	9.32875	+	[score_CL=9.32875;score_E=31.2558;score_B=40.5846;score_UC=9.32875]
11	60198471	60198472	3	0.810708	+	[score_CL=0.810708;score_E=25.1075;score_B=18.2087;score_UC=0.810708]
11	60198472	60198473	3	1.16126	+	[score_CL=1.16126;score_E=24.8106;score_B=18.4825;score_UC=1.16126]
11	60198649	60198650	3	0.572268	+	[score_CL=0.572268;score_E=94.6475;score_B=79.8793;score_UC=0.572268]
11	60198650	60198651	3	9.99307	+	[score_CL=9.99307;score_E=92.5388;score_B=95.1541;score_UC=9.99307]
11	60198651	60198652	3	10.9992	+	[score_CL=10.9992;score_E=90.7294;score_B=96.3707;score_UC=10.9992]
11	60198656	60198657	3	4.62153	+	[score_CL=4.62153;score_E=93.5075;score_B=86.3993;score_UC=4.62153]
11	60198657	60198658	3	10.9873	+	[score_CL=10.9873;score_E=98.2987;score_B=99.6539;score_UC=10.9873]
11	60198658	60198659	3	12.2668	+	[score_CL=12.2668;score_E=112.792;score_B=117.821;score_UC=12.2668]
11	60198659	60198660	3	22.6775	+	[score_CL=22.6775;score_E=114.024;score_B=136.657;score_UC=22.6775]
11	60198660	60198661	3	22.5974	+	[score_CL=22.5974;score_E=120.989;score_B=143.587;score_UC=22.5974]
11	60198661	60198662	3	42.6484	+	[score_CL=42.6484;score_E=103.022;score_B=145.671;score_UC=42.6484]
11	60198662	60198663	3	2.58905	+	[score_CL=2.58905;score_E=100.284;score_B=102.945;score_UC=2.58905]
11	60198859	60198860	3	2.34478	+	[score_CL=2.34478;score_E=41.6763;score_B=30.8452;score_UC=2.34478]
11	60198860	60198861	3	5.50867	+	[score_CL=5.50867;score_E=36.5327;score_B=34.2135;score_UC=5.50867]
11	60198950	60198951	3	2.85758	+	[score_CL=2.85758;score_E=74.2483;score_B=68.526;score_UC=2.85758]
11	60198954	60198955	3	5.87469	+	[score_CL=5.87469;score_E=79.6501;score_B=78.9791;score_UC=5.87469]
11	60198955	60198956	3	1.21748	+	[score_CL=1.21748;score_E=90.8887;score_B=75.5394;score_UC=1.21748]
11	60198956	60198957	3	0.563327	+	[score_CL=0.563327;score_E=85.5332;score_B=71.6995;score_UC=0.563327]
11	60199016	60199017	3	5.46406	+	[score_CL=5.46406;score_E=100.487;score_B=97.5054;score_UC=5.46406]
11	60199017	60199018	3	2.92152	+	[score_CL=2.92152;score_E=108.567;score_B=95.0486;score_UC=2.92152]
11	60199018	60199019	3	2.39623	+	[score_CL=2.39623;score_E=115.661;score_B=99.5634;score_UC=2.39623]
11	60199019	60199020	3	10.0887	+	[score_CL=10.0887;score_E=105.86;score_B=107.665;score_UC=10.0887]
11	60199020	60199021	3	6.02971	+	[score_CL=6.02971;score_E=107.787;score_B=103.493;score_UC=6.02971]
11	60199024	60199025	3	1.94048	+	[score_CL=1.94048;score_E=110.397;score_B=98.0508;score_UC=1.94048]
11	60199025	60199026	3	10.1874	+	[score_CL=10.1874;score_E=108.84;score_B=110.817;score_UC=10.1874]
11	60199026	60199027	3	10.0646	+	[score_CL=10.0646;score_E=110.759;score_B=110.718;score_UC=10.0646]
11	60199027	60199028	3	4.01842	+	[score_CL=4.01842;score_E=107.999;score_B=99.6934;score_UC=4.01842]
11	60199029	60199030	3	12.2931	+	[score_CL=12.2931;score_E=116.22;score_B=125.994;score_UC=12.2931]
11	60199030	60199031	3	21.937	+	[score_CL=21.937;score_E=128.491;score_B=150.428;score_UC=21.937]
11	60199031	60199032	3	34.1974	+	[score_CL=34.1974;score_E=124.104;score_B=158.302;score_UC=34.1974]
11	60199032	60199033	3	9.5235	+	[score_CL=9.5235;score_E=134.844;score_B=144.365;score_UC=9.5235]
11	60199033	60199034	3	23.5174	+	[score_CL=23.5174;score_E=110.638;score_B=134.041;score_UC=23.5174]
11	60199034	60199035	3	6.25562	+	[score_CL=6.25562;score_E=113.761;score_B=114.566;score_UC=6.25562]
11	60381453	60381454	3	1.00154	+	[score_CL=1.00154;score_E=49.2159;score_B=35.1967;score_UC=1.00154]
11	60381454	60381455	3	5.52168	+	[score_CL=5.52168;score_E=41.1248;score_B=39.6041;score_UC=5.52168]
11	60394340	60394341	3	0.652335	+	[score_CL=0.652335;score_E=54.513;score_B=44.8591;score_UC=0.652335]
11	60394354	60394355	3	3.51213	+	[score_CL=3.51213;score_E=67.7251;score_B=58.4174;score_UC=3.51213]
11	60394355	60394356	3	11.1937	+	[score_CL=11.1937;score_E=71.0577;score_B=73.681;score_UC=11.1937]
11	60394356	60394357	3	12.9867	+	[score_CL=12.9867;score_E=69.2002;score_B=75.465;score_UC=12.9867]
11	60394357	60394358	3	3.44805	+	[score_CL=3.44805;score_E=69.5588;score_B=60.1391;score_UC=3.44805]
11	60394359	60394360	3	4.24289	+	[score_CL=4.24289;score_E=58.7236;score_B=52.3186;score_UC=4.24289]
11	60394360	60394361	3	3.64419	+	[score_CL=3.64419;score_E=60.8112;score_B=51.7117;score_UC=3.64419]
11	60394656	60394657	3	3.08924	+	[score_CL=3.08924;score_E=105.392;score_B=94.8151;score_UC=3.08924]
11	60394657	60394658	3	5.8102	+	[score_CL=5.8102;score_E=111.782;score_B=103.95;score_UC=5.8102]
11	60394658	60394659	3	11.1659	+	[score_CL=11.1659;score_E=105.618;score_B=109.395;score_UC=11.1659]
11	60394659	60394660	3	2.69931	+	[score_CL=2.69931;score_E=111.011;score_B=100.117;score_UC=2.69931]
11	60394661	60394662	3	15.086	+	[score_CL=15.086;score_E=117.78;score_B=132.866;score_UC=15.086]
11	60394662	60394663	3	34.9253	+	[score_CL=34.9253;score_E=124.104;score_B=159.029;score_UC=34.9253]
11	60394663	60394664	3	11.7537	+	[score_CL=11.7537;score_E=122.485;score_B=134.237;score_UC=11.7537]
11	60394664	60394665	3	5.9841	+	[score_CL=5.9841;score_E=123.903;score_B=114.104;score_UC=5.9841]
11	60394665	60394666	3	14.0219	+	[score_CL=14.0219;score_E=112.929;score_B=119.655;score_UC=14.0219]
11	60394666	60394667	3	9.75659	+	[score_CL=9.75659;score_E=117.118;score_B=115.306;score_UC=9.75659]
11	60394667	60394668	3	5.9771	+	[score_CL=5.9771;score_E=125.452;score_B=115.753;score_UC=5.9771]
11	60394668	60394669	3	17.9239	+	[score_CL=17.9239;score_E=115.078;score_B=129.567;score_UC=17.9239]
11	60394669	60394670	3	12.243	+	[score_CL=12.243;score_E=134.247;score_B=137.935;score_UC=12.243]
11	60394670	60394671	3	20.6035	+	[score_CL=20.6035;score_E=119.795;score_B=138.962;score_UC=20.6035]
11	60394671	60394672	3	11.0461	+	[score_CL=11.0461;score_E=115.294;score_B=122.607;score_UC=11.0461]
11	60395090	60395091	3	2.57999	+	[score_CL=2.57999;score_E=47.1223;score_B=40.5363;score_UC=2.57999]
11	60395093	60395094	3	10.9701	+	[score_CL=10.9701;score_E=61.2014;score_B=66.7775;score_UC=10.9701]
11	60395094	60395095	3	14.6173	+	[score_CL=14.6173;score_E=75.6211;score_B=83.2197;score_UC=14.6173]
11	60395095	60395096	3	18.0988	+	[score_CL=18.0988;score_E=61.3949;score_B=79.3329;score_UC=18.0988]
11	60395327	60395328	3	3.06494	+	[score_CL=3.06494;score_E=120.063;score_B=110.413;score_UC=3.06494]
11	60395328	60395329	3	3.54809	+	[score_CL=3.54809;score_E=119.304;score_B=111.839;score_UC=3.54809]
11	60395359	60395360	3	4.3692	+	[score_CL=4.3692;score_E=144.882;score_B=137.311;score_UC=4.3692]
11	60395360	60395361	3	7.30221	+	[score_CL=7.30221;score_E=140.55;score_B=140.095;score_UC=7.30221]
11	60395370	60395371	3	2.41492	+	[score_CL=2.41492;score_E=150.326;score_B=139.514;score_UC=2.41492]
11	60395371	60395372	3	17.4884	+	[score_CL=17.4884;score_E=146.514;score_B=162.443;score_UC=17.4884]
11	60395372	60395373	3	14.1907	+	[score_CL=14.1907;score_E=162.536;score_B=169.317;score_UC=14.1907]
11	60395373	60395374	3	16.1046	+	[score_CL=16.1046;score_E=162.222;score_B=173.199;score_UC=16.1046]
11	60395374	60395375	3	20.1905	+	[score_CL=20.1905;score_E=157.718;score_B=176.175;score_UC=20.1905]
11	60395375	60395376	3	14.0179	+	[score_CL=14.0179;score_E=164.026;score_B=171.684;score_UC=14.0179]
11	60395376	60395377	3	18.3613	+	[score_CL=18.3613;score_E=160.618;score_B=178.968;score_UC=18.3613]
11	60395377	60395378	3	28.3829	+	[score_CL=28.3829;score_E=163.81;score_B=192.193;score_UC=28.3829]
11	60395378	60395379	3	38.662	+	[score_CL=38.662;score_E=164.181;score_B=202.843;score_UC=38.662]
11	60395379	60395380	3	24.4903	+	[score_CL=24.4903;score_E=163.356;score_B=187.847;score_UC=24.4903]
11	60395380	60395381	3	26.5975	+	[score_CL=26.5975;score_E=155.97;score_B=182.567;score_UC=26.5975]
11	60395381	60395382	3	13.9976	+	[score_CL=13.9976;score_E=149.722;score_B=162.83;score_UC=13.9976]
11	60395382	60395383	3	8.61941	+	[score_CL=8.61941;score_E=135.209;score_B=135.903;score_UC=8.61941]
11	60395386	60395387	3	2.43043	+	[score_CL=2.43043;score_E=135.483;score_B=124.124;score_UC=2.43043]
11	60395387	60395388	3	15.3257	+	[score_CL=15.3257;score_E=136.95;score_B=148.837;score_UC=15.3257]
11	60395388	60395389	3	18.2277	+	[score_CL=18.2277;score_E=143.98;score_B=158.654;score_UC=18.2277]
11	60395389	60395390	3	13.3517	+	[score_CL=13.3517;score_E=137.585;score_B=143.554;score_UC=13.3517]
11	60395390	60395391	3	5.33448	+	[score_CL=5.33448;score_E=130.198;score_B=121.783;score_UC=5.33448]
11	60395391	60395392	3	2.66573	+	[score_CL=2.66573;score_E=125.065;score_B=109.841;score_UC=2.66573]
11	60395392	60395393	3	2.91708	+	[score_CL=2.91708;score_E=115.23;score_B=106.393;score_UC=2.91708]
11	60395544	60395545	3	2.32181	+	[score_CL=2.32181;score_E=51.5846;score_B=40.6268;score_UC=2.32181]
11	60395545	60395546	3	2.99656	+	[score_CL=2.99656;score_E=54.3485;score_B=41.9478;score_UC=2.99656]
11	60395546	60395547	3	3.35206	+	[score_CL=3.35206;score_E=50.2347;score_B=42.3254;score_UC=3.35206]
11	60395557	60395558	3	4.60332	+	[score_CL=4.60332;score_E=52.521;score_B=46.1038;score_UC=4.60332]
11	60395558	60395559	3	4.60332	+	[score_CL=4.60332;score_E=52.5643;score_B=46.1471;score_UC=4.60332]
11	60395658	60395659	3	2.40857	+	[score_CL=2.40857;score_E=48.9983;score_B=39.1428;score_UC=2.40857]
11	60395659	60395660	3	2.35948	+	[score_CL=2.35948;score_E=49.1724;score_B=39.1432;score_UC=2.35948]
11	60395970	60395971	3	0.331997	+	[score_CL=0.331997;score_E=28.5862;score_B=20.0299;score_UC=0.331997]
11	60396013	60396014	3	0.637627	+	[score_CL=0.637627;score_E=36.0373;score_B=22.6758;score_UC=0.637627]
11	60396014	60396015	3	1.31507	+	[score_CL=1.31507;score_E=36.3287;score_B=23.5625;score_UC=1.31507]
11	60396015	60396016	3	1.3648	+	[score_CL=1.3648;score_E=34.4721;score_B=23.6533;score_UC=1.3648]
11	60442340	60442341	3	0.952406	+	[score_CL=0.952406;score_E=53.9498;score_B=44.7213;score_UC=0.952406]
11	60442346	60442347	3	9.96025	+	[score_CL=9.96025;score_E=66.5189;score_B=70.078;score_UC=9.96025]
11	60442347	60442348	3	11.3457	+	[score_CL=11.3457;score_E=66.8102;score_B=71.7547;score_UC=11.3457]
11	60442348	60442349	3	1.12615	+	[score_CL=1.12615;score_E=71.0587;score_B=57.2502;score_UC=1.12615]
11	60442455	60442456	3	0.154687	+	[score_CL=0.154687;score_E=49.1484;score_B=37.2913;score_UC=0.154687]
11	60442674	60442675	3	6.74677	+	[score_CL=6.74677;score_E=139.074;score_B=144.128;score_UC=6.74677]
11	60442675	60442676	3	28.4385	+	[score_CL=28.4385;score_E=145.547;score_B=173.985;score_UC=28.4385]
11	60442676	60442677	3	35.186	+	[score_CL=35.186;score_E=157.757;score_B=192.943;score_UC=35.186]
11	60442677	60442678	3	47.508	+	[score_CL=47.508;score_E=157.462;score_B=204.97;score_UC=47.508]
11	60442678	60442679	3	24.7135	+	[score_CL=24.7135;score_E=157.182;score_B=181.895;score_UC=24.7135]
11	60442679	60442680	3	32.9497	+	[score_CL=32.9497;score_E=156.751;score_B=189.701;score_UC=32.9497]
11	60442680	60442681	3	22.606	+	[score_CL=22.606;score_E=150.137;score_B=172.743;score_UC=22.606]
11	60442681	60442682	3	14.1123	+	[score_CL=14.1123;score_E=151.987;score_B=161.855;score_UC=14.1123]
11	60442682	60442683	3	16.3483	+	[score_CL=16.3483;score_E=146.488;score_B=157.426;score_UC=16.3483]
11	60442683	60442684	3	16.284	+	[score_CL=16.284;score_E=150.201;score_B=161.144;score_UC=16.284]
11	60442684	60442685	3	18.2625	+	[score_CL=18.2625;score_E=147.992;score_B=162.779;score_UC=18.2625]
11	60442685	60442686	3	16.4129	+	[score_CL=16.4129;score_E=153.428;score_B=169.836;score_UC=16.4129]
11	60442686	60442687	3	30.9712	+	[score_CL=30.9712;score_E=151.434;score_B=182.405;score_UC=30.9712]
11	60442687	60442688	3	28.5416	+	[score_CL=28.5416;score_E=147.662;score_B=176.203;score_UC=28.5416]
11	60442688	60442689	3	14.3055	+	[score_CL=14.3055;score_E=152.682;score_B=166.907;score_UC=14.3055]
11	60442689	60442690	3	20.3869	+	[score_CL=20.3869;score_E=139.409;score_B=158.193;score_UC=20.3869]
11	60442690	60442691	3	11.8612	+	[score_CL=11.8612;score_E=132.826;score_B=140.529;score_UC=11.8612]
11	60442691	60442692	3	0.677164	+	[score_CL=0.677164;score_E=128.569;score_B=113.91;score_UC=0.677164]
11	60443249	60443250	3	2.47602	+	[score_CL=2.47602;score_E=65.9979;score_B=56.2611;score_UC=2.47602]
11	60443250	60443251	3	2.4658	+	[score_CL=2.4658;score_E=68.1658;score_B=56.3123;score_UC=2.4658]
11	60443251	60443252	3	1.45426	+	[score_CL=1.45426;score_E=67.8252;score_B=55.0885;score_UC=1.45426]
11	60443612	60443613	3	0.0660948	+	[score_CL=0.0660948;score_E=41.2213;score_B=26.6139;score_UC=0.0660948]
11	60443613	60443614	3	0.175581	+	[score_CL=0.175581;score_E=39.2309;score_B=26.8526;score_UC=0.175581]
11	60443617	60443618	3	0.254019	+	[score_CL=0.254019;score_E=38.2495;score_B=27.4888;score_UC=0.254019]
11	60443622	60443623	3	11.4399	+	[score_CL=11.4399;score_E=48.6143;score_B=55.0844;score_UC=11.4399]
11	60443623	60443624	3	10.5498	+	[score_CL=10.5498;score_E=61.8342;score_B=61.5318;score_UC=10.5498]
11	60443624	60443625	3	12.6074	+	[score_CL=12.6074;score_E=57.2566;score_B=60.7508;score_UC=12.6074]
11	60443625	60443626	3	8.43489	+	[score_CL=8.43489;score_E=54.5402;score_B=51.6913;score_UC=8.43489]
11	60443626	60443627	3	3.45427	+	[score_CL=3.45427;score_E=49.3063;score_B=39.5921;score_UC=3.45427]
11	60443637	60443638	3	1.78971	+	[score_CL=1.78971;score_E=39.7574;score_B=32.5404;score_UC=1.78971]
11	60444197	60444198	3	26.999	+	[score_CL=26.999;score_E=166.197;score_B=193.196;score_UC=26.999]
11	60444198	60444199	3	69.8402	+	[score_CL=69.8402;score_E=184.878;score_B=254.718;score_UC=69.8402]
11	60444199	60444200	3	62.8591	+	[score_CL=62.8591;score_E=184.688;score_B=247.547;score_UC=62.8591]
11	60444200	60444201	3	31.7473	+	[score_CL=31.7473;score_E=184.486;score_B=216.233;score_UC=31.7473]
11	60444201	60444202	3	69.4574	+	[score_CL=69.4574;score_E=184.273;score_B=253.73;score_UC=69.4574]
11	60444202	60444203	3	30.7434	+	[score_CL=30.7434;score_E=184.057;score_B=214.8;score_UC=30.7434]
11	60444203	60444204	3	45.7879	+	[score_CL=45.7879;score_E=165.499;score_B=211.287;score_UC=45.7879]
11	60444204	60444205	3	2.07819	+	[score_CL=2.07819;score_E=163.063;score_B=165.259;score_UC=2.07819]
11	60444301	60444302	3	1.54455	+	[score_CL=1.54455;score_E=188.973;score_B=190.711;score_UC=1.54455]
11	60444302	60444303	3	63.8862	+	[score_CL=63.8862;score_E=191.228;score_B=255.115;score_UC=63.8862]
11	60444303	60444304	3	81.0261	+	[score_CL=81.0261;score_E=209.225;score_B=290.251;score_UC=81.0261]
11	60444304	60444305	3	79.389	+	[score_CL=79.389;score_E=209.724;score_B=289.113;score_UC=79.389]
11	60444305	60444306	3	84.4921	+	[score_CL=84.4921;score_E=210.21;score_B=294.702;score_UC=84.4921]
11	60444306	60444307	3	94.6081	+	[score_CL=94.6081;score_E=210.683;score_B=305.291;score_UC=94.6081]
11	60444307	60444308	3	132.436	+	[score_CL=132.436;score_E=211.142;score_B=343.578;score_UC=132.436]
11	60444308	60444309	3	71.0622	+	[score_CL=71.0622;score_E=211.587;score_B=282.649;score_UC=71.0622]
11	60444309	60444310	3	43.3703	+	[score_CL=43.3703;score_E=211.005;score_B=254.375;score_UC=43.3703]
11	60444310	60444311	3	19.9581	+	[score_CL=19.9581;score_E=192.237;score_B=212.195;score_UC=19.9581]
11	60444437	60444438	3	11.4352	+	[score_CL=11.4352;score_E=166.854;score_B=173.365;score_UC=11.4352]
11	60444438	60444439	3	6.42764	+	[score_CL=6.42764;score_E=188.707;score_B=179.823;score_UC=6.42764]
11	60444439	60444440	3	16.7483	+	[score_CL=16.7483;score_E=186.64;score_B=201.326;score_UC=16.7483]
11	60444440	60444441	3	23.2505	+	[score_CL=23.2505;score_E=196.748;score_B=219.999;score_UC=23.2505]
11	60444441	60444442	3	32.2939	+	[score_CL=32.2939;score_E=178.566;score_B=210.86;score_UC=32.2939]
11	60444447	60444448	3	3.66996	+	[score_CL=3.66996;score_E=166.431;score_B=157.47;score_UC=3.66996]
11	60444448	60444449	3	6.59648	+	[score_CL=6.59648;score_E=166.715;score_B=160.745;score_UC=6.59648]
11	60444449	60444450	3	5.11895	+	[score_CL=5.11895;score_E=185.324;score_B=179.306;score_UC=5.11895]
11	60444450	60444451	3	25.0535	+	[score_CL=25.0535;score_E=179.806;score_B=204.844;score_UC=25.0535]
11	60444451	60444452	3	17.5863	+	[score_CL=17.5863;score_E=183.067;score_B=200.504;score_UC=17.5863]
11	60444452	60444453	3	7.00624	+	[score_CL=7.00624;score_E=174.836;score_B=171.944;score_UC=7.00624]
11	60444453	60444454	3	0.124092	+	[score_CL=0.124092;score_E=167.847;score_B=152.368;score_UC=0.124092]
11	60444457	60444458	3	3.32311	+	[score_CL=3.32311;score_E=154.677;score_B=150.407;score_UC=3.32311]
11	60444493	60444494	3	1.91273	+	[score_CL=1.91273;score_E=129.488;score_B=122.017;score_UC=1.91273]
11	60444633	60444634	3	1.05094	+	[score_CL=1.05094;score_E=72.2475;score_B=63.5731;score_UC=1.05094]
11	60444763	60444764	3	3.01574	+	[score_CL=3.01574;score_E=108.953;score_B=99.3094;score_UC=3.01574]
11	60444764	60444765	3	3.54063	+	[score_CL=3.54063;score_E=107.535;score_B=100.117;score_UC=3.54063]
11	60444792	60444793	3	0.0195521	+	[score_CL=0.0195521;score_E=109.588;score_B=99.3531;score_UC=0.0195521]
11	60444798	60444799	3	0.932993	+	[score_CL=0.932993;score_E=113.369;score_B=101.565;score_UC=0.932993]
11	60444799	60444800	3	0.906392	+	[score_CL=0.906392;score_E=113.639;score_B=101.623;score_UC=0.906392]
11	60444824	60444825	3	2.89436	+	[score_CL=2.89436;score_E=116.242;score_B=106.145;score_UC=2.89436]
11	60444825	60444826	3	3.87004	+	[score_CL=3.87004;score_E=114.268;score_B=107.027;score_UC=3.87004]
11	60444826	60444827	3	0.193072	+	[score_CL=0.193072;score_E=125.883;score_B=105.267;score_UC=0.193072]
11	60444827	60444828	3	2.87066	+	[score_CL=2.87066;score_E=110.739;score_B=104.727;score_UC=2.87066]
11	60444832	60444833	3	1.12758	+	[score_CL=1.12758;score_E=116.798;score_B=103.076;score_UC=1.12758]
11	60444833	60444834	3	3.66837	+	[score_CL=3.66837;score_E=110.592;score_B=105.457;score_UC=3.66837]
11	60444841	60444842	3	13.9674	+	[score_CL=13.9674;score_E=127.669;score_B=140.242;score_UC=13.9674]
11	60444842	60444843	3	21.4851	+	[score_CL=21.4851;score_E=138.537;score_B=159.201;score_UC=21.4851]
11	60444843	60444844	3	17.3787	+	[score_CL=17.3787;score_E=146.586;score_B=163.6;score_UC=17.3787]
11	60444844	60444845	3	23.3142	+	[score_CL=23.3142;score_E=144.499;score_B=167.811;score_UC=23.3142]
11	60444845	60444846	3	25.1803	+	[score_CL=25.1803;score_E=128.607;score_B=153.788;score_UC=25.1803]
11	60444846	60444847	3	2.84318	+	[score_CL=2.84318;score_E=144.467;score_B=137.226;score_UC=2.84318]
11	60444847	60444848	3	16.6656	+	[score_CL=16.6656;score_E=129.392;score_B=146.058;score_UC=16.6656]
11	60444848	60444849	3	42.1488	+	[score_CL=42.1488;score_E=133.018;score_B=175.167;score_UC=42.1488]
11	60444849	60444850	3	10.7328	+	[score_CL=10.7328;score_E=130.48;score_B=141.212;score_UC=10.7328]
11	60444850	60444851	3	5.8377	+	[score_CL=5.8377;score_E=116.352;score_B=111.671;score_UC=5.8377]
11	60444854	60444855	3	3.13958	+	[score_CL=3.13958;score_E=108.986;score_B=99.7982;score_UC=3.13958]
11	60444855	60444856	3	3.484	+	[score_CL=3.484;score_E=118.901;score_B=105.746;score_UC=3.484]
11	60444856	60444857	3	9.3099	+	[score_CL=9.3099;score_E=126.532;score_B=126.075;score_UC=9.3099]
11	60444857	60444858	3	20.4483	+	[score_CL=20.4483;score_E=112.182;score_B=132.614;score_UC=20.4483]
11	60444865	60444866	3	20.8955	+	[score_CL=20.8955;score_E=110.551;score_B=131.435;score_UC=20.8955]
11	60444866	60444867	3	10.6729	+	[score_CL=10.6729;score_E=118.664;score_B=125.338;score_UC=10.6729]
11	60444874	60444875	3	4.73565	+	[score_CL=4.73565;score_E=106.152;score_B=99.0895;score_UC=4.73565]
11	60444875	60444876	3	8.86284	+	[score_CL=8.86284;score_E=101.434;score_B=102.77;score_UC=8.86284]
11	60444876	60444877	3	0.706114	+	[score_CL=0.706114;score_E=108.286;score_B=93.7396;score_UC=0.706114]
11	60468379	60468380	3	0.119931	+	[score_CL=0.119931;score_E=80.6843;score_B=62.9839;score_UC=0.119931]
11	60468380	60468381	3	9.06256	+	[score_CL=9.06256;score_E=85.9523;score_B=93.6811;score_UC=9.06256]
11	60468381	60468382	3	27.5154	+	[score_CL=27.5154;score_E=74.3965;score_B=101.912;score_UC=27.5154]
11	60468492	60468493	3	3.41104	+	[score_CL=3.41104;score_E=67.5685;score_B=58.087;score_UC=3.41104]
11	60468493	60468494	3	6.95124	+	[score_CL=6.95124;score_E=66.39;score_B=61.733;score_UC=6.95124]
11	60468494	60468495	3	4.57433	+	[score_CL=4.57433;score_E=66.0883;score_B=58.9505;score_UC=4.57433]
11	60468579	60468580	3	0.032536	+	[score_CL=0.032536;score_E=50.6775;score_B=35.1083;score_UC=0.032536]
11	60468580	60468581	3	3.67368	+	[score_CL=3.67368;score_E=42.9975;score_B=38.6894;score_UC=3.67368]
11	60468619	60468620	3	3.00034	+	[score_CL=3.00034;score_E=41.8242;score_B=35.6483;score_UC=3.00034]
11	60468620	60468621	3	0.8006	+	[score_CL=0.8006;score_E=47.6277;score_B=33.4008;score_UC=0.8006]
11	60468665	60468666	3	0.631343	+	[score_CL=0.631343;score_E=37.0297;score_B=27.7695;score_UC=0.631343]
11	60538393	60538394	3	0.135114	+	[score_CL=0.135114;score_E=26.1414;score_B=17.8269;score_UC=0.135114]
11	60538403	60538404	3	0.411518	+	[score_CL=0.411518;score_E=28.9172;score_B=22.8405;score_UC=0.411518]
11	60538404	60538405	3	6.14078	+	[score_CL=6.14078;score_E=27.7931;score_B=28.7426;score_UC=6.14078]
11	60538405	60538406	3	4.21391	+	[score_CL=4.21391;score_E=28.0873;score_B=26.7849;score_UC=4.21391]
11	60538406	60538407	3	1.44748	+	[score_CL=1.44748;score_E=31.1086;score_B=22.1276;score_UC=1.44748]
11	60538407	60538408	3	1.37931	+	[score_CL=1.37931;score_E=32.1289;score_B=20.3709;score_UC=1.37931]
11	60538408	60538409	3	2.38962	+	[score_CL=2.38962;score_E=27.7236;score_B=22.8115;score_UC=2.38962]
11	60538409	60538410	3	4.46066	+	[score_CL=4.46066;score_E=26.2707;score_B=24.7101;score_UC=4.46066]
11	60547111	60547112	3	1.54723	+	[score_CL=1.54723;score_E=21.7988;score_B=18.4993;score_UC=1.54723]
11	60547146	60547147	3	0.565935	+	[score_CL=0.565935;score_E=27.0969;score_B=20.0715;score_UC=0.565935]
11	60547147	60547148	3	3.25685	+	[score_CL=3.25685;score_E=26.1164;score_B=22.7169;score_UC=3.25685]
11	60547148	60547149	3	2.30316	+	[score_CL=2.30316;score_E=26.2812;score_B=21.632;score_UC=2.30316]
11	60547152	60547153	3	1.38937	+	[score_CL=1.38937;score_E=19.43;score_B=14.6322;score_UC=1.38937]
11	60554266	60554267	3	6.54683	+	[score_CL=6.54683;score_E=12.7492;score_B=19.2961;score_UC=6.54683]
11	60554267	60554268	3	12.7493	+	[score_CL=17.7808;score_E=12.7493;score_B=30.53;score_UC=12.7493]
11	60554268	60554269	3	12.7493	+	[score_CL=13.8543;score_E=12.7493;score_B=26.6036;score_UC=12.7493]
11	60554269	60554270	3	12.7493	+	[score_CL=14.922;score_E=12.7493;score_B=27.6712;score_UC=12.7493]
11	60554270	60554271	3	2.24119	+	[score_CL=2.24119;score_E=12.821;score_B=15.0783;score_UC=2.24119]
11	60554421	60554422	3	5.38362	+	[score_CL=5.38362;score_E=73.2674;score_B=72.4092;score_UC=5.38362]
11	60554450	60554451	3	0.781	+	[score_CL=0.781;score_E=114.137;score_B=104.27;score_UC=0.781]
11	60554452	60554453	3	7.29251	+	[score_CL=7.29251;score_E=123.635;score_B=121.678;score_UC=7.29251]
11	60554453	60554454	3	6.25701	+	[score_CL=6.25701;score_E=136.584;score_B=127.437;score_UC=6.25701]
11	60554454	60554455	3	10.0731	+	[score_CL=10.0731;score_E=140.055;score_B=138.781;score_UC=10.0731]
11	60554455	60554456	3	13.4412	+	[score_CL=13.4412;score_E=132.464;score_B=142.725;score_UC=13.4412]
11	60554498	60554499	3	1.09779	+	[score_CL=1.09779;score_E=236.038;score_B=222.127;score_UC=1.09779]
11	60554499	60554500	3	5.61354	+	[score_CL=5.61354;score_E=231.243;score_B=229.836;score_UC=5.61354]
11	60554502	60554503	3	10.9772	+	[score_CL=10.9772;score_E=259.825;score_B=270.803;score_UC=10.9772]
11	60554503	60554504	3	38.1764	+	[score_CL=38.1764;score_E=253.824;score_B=292;score_UC=38.1764]
11	60554606	60554607	3	5.13712	+	[score_CL=5.13712;score_E=423.115;score_B=417.805;score_UC=5.13712]
11	60554607	60554608	3	19.8433	+	[score_CL=19.8433;score_E=422.832;score_B=441.293;score_UC=19.8433]
11	60554608	60554609	3	15.1359	+	[score_CL=15.1359;score_E=420.668;score_B=435.019;score_UC=15.1359]
11	60554610	60554611	3	4.76977	+	[score_CL=4.76977;score_E=420.936;score_B=425.68;score_UC=4.76977]
11	60554611	60554612	3	34.4141	+	[score_CL=34.4141;score_E=424.935;score_B=459.349;score_UC=34.4141]
11	60554612	60554613	3	49.9411	+	[score_CL=49.9411;score_E=438.567;score_B=488.508;score_UC=49.9411]
11	60554613	60554614	3	84.9933	+	[score_CL=84.9933;score_E=437.719;score_B=522.712;score_UC=84.9933]
11	60554614	60554615	3	37.8887	+	[score_CL=37.8887;score_E=416.342;score_B=454.23;score_UC=37.8887]
11	60554617	60554618	3	3.72575	+	[score_CL=3.72575;score_E=394.399;score_B=390.789;score_UC=3.72575]
11	60554619	60554620	3	0.999689	+	[score_CL=0.999689;score_E=412.393;score_B=399.372;score_UC=0.999689]
11	60554620	60554621	3	17.155	+	[score_CL=17.155;score_E=392.383;score_B=409.53;score_UC=17.155]
11	60554630	60554631	3	50.11	+	[score_CL=50.11;score_E=398.28;score_B=448.39;score_UC=50.11]
11	60554631	60554632	3	134.63	+	[score_CL=134.63;score_E=415.952;score_B=550.582;score_UC=134.63]
11	60554632	60554633	3	50.124	+	[score_CL=50.124;score_E=414.369;score_B=464.493;score_UC=50.124]
11	60554633	60554634	3	50.2762	+	[score_CL=50.2762;score_E=412.748;score_B=463.024;score_UC=50.2762]
11	60554634	60554635	3	37.0615	+	[score_CL=37.0615;score_E=411.09;score_B=448.151;score_UC=37.0615]
11	60554635	60554636	3	46.3292	+	[score_CL=46.3292;score_E=409.395;score_B=455.724;score_UC=46.3292]
11	60554636	60554637	3	32.5693	+	[score_CL=32.5693;score_E=389.903;score_B=422.472;score_UC=32.5693]
11	60554637	60554638	3	2.69509	+	[score_CL=2.69509;score_E=405.897;score_B=408.657;score_UC=2.69509]
11	60554638	60554639	3	28.3608	+	[score_CL=28.3608;score_E=379.631;score_B=407.992;score_UC=28.3608]
11	60554639	60554640	3	12.5197	+	[score_CL=12.5197;score_E=393.548;score_B=405.317;score_UC=12.5197]
11	60554640	60554641	3	11.8083	+	[score_CL=11.8083;score_E=378.537;score_B=381.094;score_UC=11.8083]
11	60554641	60554642	3	5.36231	+	[score_CL=5.36231;score_E=376.116;score_B=366.085;score_UC=5.36231]
11	60554642	60554643	3	4.51739	+	[score_CL=4.51739;score_E=363.196;score_B=356.2;score_UC=4.51739]
11	60554645	60554646	3	1.70979	+	[score_CL=1.70979;score_E=350.852;score_B=343.487;score_UC=1.70979]
11	60554721	60554722	3	5.97622	+	[score_CL=5.97622;score_E=235.516;score_B=236.707;score_UC=5.97622]
11	60554722	60554723	3	25.6779	+	[score_CL=25.6779;score_E=232.742;score_B=258.408;score_UC=25.6779]
11	60554723	60554724	3	12.635	+	[score_CL=12.635;score_E=232.499;score_B=245.07;score_UC=12.635]
11	60554776	60554777	3	4.79756	+	[score_CL=4.79756;score_E=184.343;score_B=177.6;score_UC=4.79756]
11	60554777	60554778	3	15.3643	+	[score_CL=15.3643;score_E=182.735;score_B=192.725;score_UC=15.3643]
11	60554778	60554779	3	11.0631	+	[score_CL=11.0631;score_E=188.738;score_B=189.215;score_UC=11.0631]
11	60554779	60554780	3	7.62149	+	[score_CL=7.62149;score_E=183.473;score_B=177.043;score_UC=7.62149]
11	60554780	60554781	3	7.58997	+	[score_CL=7.58997;score_E=179.004;score_B=172.593;score_UC=7.58997]
11	60554781	60554782	3	7.68103	+	[score_CL=7.68103;score_E=170.063;score_B=169.161;score_UC=7.68103]
11	60554930	60554931	3	13.8145	+	[score_CL=13.8145;score_E=113.41;score_B=127.223;score_UC=13.8145]
11	60554931	60554932	3	29.4781	+	[score_CL=29.4781;score_E=121.916;score_B=151.393;score_UC=29.4781]
11	60554932	60554933	3	15.0704	+	[score_CL=15.0704;score_E=115.797;score_B=130.864;score_UC=15.0704]
11	60554933	60554934	3	3.3496	+	[score_CL=3.3496;score_E=110.429;score_B=100.926;score_UC=3.3496]
11	60554981	60554982	3	33.2623	+	[score_CL=33.2623;score_E=120.563;score_B=153.825;score_UC=33.2623]
11	60554982	60554983	3	28.6445	+	[score_CL=28.6445;score_E=123.449;score_B=152.093;score_UC=28.6445]
11	60554983	60554984	3	3.99749	+	[score_CL=3.99749;score_E=119.608;score_B=122.059;score_UC=3.99749]
11	60554992	60554993	3	4.04904	+	[score_CL=4.04904;score_E=111.58;score_B=103.353;score_UC=4.04904]
11	60554993	60554994	3	7.73542	+	[score_CL=7.73542;score_E=121.927;score_B=117.187;score_UC=7.73542]
11	60554994	60554995	3	15.2068	+	[score_CL=15.2068;score_E=115.817;score_B=125.314;score_UC=15.2068]
11	60554995	60554996	3	5.25597	+	[score_CL=5.25597;score_E=119.041;score_B=113.234;score_UC=5.25597]
11	60555129	60555130	3	34.5167	+	[score_CL=34.5167;score_E=475.796;score_B=510.313;score_UC=34.5167]
11	60555130	60555131	3	71.2117	+	[score_CL=71.2117;score_E=476.002;score_B=547.214;score_UC=71.2117]
11	60555135	60555136	3	64.6704	+	[score_CL=64.6704;score_E=479.779;score_B=544.449;score_UC=64.6704]
11	60555136	60555137	3	16.1745	+	[score_CL=16.1745;score_E=487.517;score_B=503.691;score_UC=16.1745]
11	60555137	60555138	3	3.39162	+	[score_CL=3.39162;score_E=504.561;score_B=500.644;score_UC=3.39162]
11	60555138	60555139	3	29.1222	+	[score_CL=29.1222;score_E=470.684;score_B=499.807;score_UC=29.1222]
11	60555143	60555144	3	11.5623	+	[score_CL=11.5623;score_E=493.12;score_B=504.683;score_UC=11.5623]
11	60555144	60555145	3	47.9244	+	[score_CL=47.9244;score_E=505.647;score_B=553.571;score_UC=47.9244]
11	60555145	60555146	3	56.3261	+	[score_CL=56.3261;score_E=497.147;score_B=553.473;score_UC=56.3261]
11	60555146	60555147	3	3.39709	+	[score_CL=3.39709;score_E=494.646;score_B=498.076;score_UC=3.39709]
11	60555150	60555151	3	3.5389	+	[score_CL=3.5389;score_E=478.678;score_B=474.829;score_UC=3.5389]
11	60555170	60555171	3	9.65666	+	[score_CL=9.65666;score_E=507.806;score_B=517.343;score_UC=9.65666]
11	60555171	60555172	3	29.2729	+	[score_CL=29.2729;score_E=504.994;score_B=534.266;score_UC=29.2729]
11	60555172	60555173	3	7.97145	+	[score_CL=7.97145;score_E=509.249;score_B=516.031;score_UC=7.97145]
11	60555173	60555174	3	2.53476	+	[score_CL=2.53476;score_E=513.768;score_B=497.151;score_UC=2.53476]
11	60555174	60555175	3	12.6757	+	[score_CL=12.6757;score_E=490.006;score_B=501.489;score_UC=12.6757]
11	60555193	60555194	3	7.298	+	[score_CL=7.298;score_E=499.45;score_B=499.007;score_UC=7.298]
11	60555194	60555195	3	21.3937	+	[score_CL=21.3937;score_E=485.665;score_B=507.053;score_UC=21.3937]
11	60555213	60555214	3	8.73067	+	[score_CL=8.73067;score_E=452.334;score_B=458.741;score_UC=8.73067]
11	60555219	60555220	3	6.75087	+	[score_CL=6.75087;score_E=460.668;score_B=460.245;score_UC=6.75087]
11	60555220	60555221	3	22.6359	+	[score_CL=22.6359;score_E=444.805;score_B=467.44;score_UC=22.6359]
11	60555226	60555227	3	21.6827	+	[score_CL=21.6827;score_E=444.454;score_B=466.136;score_UC=21.6827]
11	60555227	60555228	3	57.0875	+	[score_CL=57.0875;score_E=440.566;score_B=497.654;score_UC=57.0875]
11	60555268	60555269	3	7.8517	+	[score_CL=7.8517;score_E=317.115;score_B=324.967;score_UC=7.8517]
11	60555269	60555270	3	65.1752	+	[score_CL=65.1752;score_E=321.793;score_B=386.968;score_UC=65.1752]
11	60555270	60555271	3	70.2754	+	[score_CL=70.2754;score_E=309.48;score_B=379.755;score_UC=70.2754]
11	60555343	60555344	3	0.654685	+	[score_CL=0.654685;score_E=128.623;score_B=117.335;score_UC=0.654685]
11	60555344	60555345	3	0.355375	+	[score_CL=0.355375;score_E=133.831;score_B=116.139;score_UC=0.355375]
11	60555345	60555346	3	0.849269	+	[score_CL=0.849269;score_E=125.852;score_B=115.205;score_UC=0.849269]
11	60555410	60555411	3	21.9452	+	[score_CL=21.9452;score_E=99.5689;score_B=121.514;score_UC=21.9452]
11	60555411	60555412	3	40.8936	+	[score_CL=40.8936;score_E=97.8406;score_B=138.734;score_UC=40.8936]
11	60555502	60555503	3	8.71548	+	[score_CL=8.71548;score_E=75.3027;score_B=76.4224;score_UC=8.71548]
11	60555503	60555504	3	7.89892	+	[score_CL=7.89892;score_E=84.8772;score_B=78.9664;score_UC=7.89892]
11	60555504	60555505	3	8.76014	+	[score_CL=8.76014;score_E=75.1031;score_B=76.3099;score_UC=8.76014]
11	60555511	60555512	3	3.15955	+	[score_CL=3.15955;score_E=87.0535;score_B=83.4502;score_UC=3.15955]
11	60555512	60555513	3	24.8533	+	[score_CL=24.8533;score_E=89.8683;score_B=114.722;score_UC=24.8533]
11	60555513	60555514	3	37.6789	+	[score_CL=37.6789;score_E=103.925;score_B=141.604;score_UC=37.6789]
11	60555514	60555515	3	18.8842	+	[score_CL=18.8842;score_E=102.575;score_B=121.459;score_UC=18.8842]
11	60555515	60555516	3	17.556	+	[score_CL=17.556;score_E=88.4824;score_B=103.555;score_UC=17.556]
11	60555516	60555517	3	4.43497	+	[score_CL=4.43497;score_E=93.2171;score_B=80.8633;score_UC=4.43497]
11	60555517	60555518	3	8.09915	+	[score_CL=8.09915;score_E=74.2223;score_B=71.2374;score_UC=8.09915]
11	60555518	60555519	3	4.36747	+	[score_CL=4.36747;score_E=82.1626;score_B=69.264;score_UC=4.36747]
11	60555519	60555520	3	6.30226	+	[score_CL=6.30226;score_E=69.4985;score_B=66.9958;score_UC=6.30226]
11	60555804	60555805	3	10.0224	+	[score_CL=10.0224;score_E=90.731;score_B=93.9194;score_UC=10.0224]
11	60555805	60555806	3	12.2129	+	[score_CL=12.2129;score_E=89.2239;score_B=96.3322;score_UC=12.2129]
11	60555806	60555807	3	0.488278	+	[score_CL=0.488278;score_E=99.8212;score_B=80.6327;score_UC=0.488278]
11	60555807	60555808	3	1.0746	+	[score_CL=1.0746;score_E=81.7964;score_B=70.1911;score_UC=1.0746]
11	60555808	60555809	3	0.257697	+	[score_CL=0.257697;score_E=83.9846;score_B=69.5615;score_UC=0.257697]
11	60555830	60555831	3	8.74439	+	[score_CL=8.74439;score_E=99.798;score_B=100.978;score_UC=8.74439]
11	60555831	60555832	3	17.5907	+	[score_CL=17.5907;score_E=106.186;score_B=119.617;score_UC=17.5907]
11	60555832	60555833	3	15.1194	+	[score_CL=15.1194;score_E=100.994;score_B=113.795;score_UC=15.1194]
11	60555833	60555834	3	0.782805	+	[score_CL=0.782805;score_E=101.812;score_B=87.4799;score_UC=0.782805]
11	60556140	60556141	3	16.6317	+	[score_CL=16.6317;score_E=81.2221;score_B=97.3079;score_UC=16.6317]
11	60556141	60556142	3	8.06822	+	[score_CL=8.06822;score_E=89.9481;score_B=89.799;score_UC=8.06822]
11	60556246	60556247	3	23.6726	+	[score_CL=23.6726;score_E=242.045;score_B=265.718;score_UC=23.6726]
11	60556247	60556248	3	58.6494	+	[score_CL=58.6494;score_E=242.997;score_B=301.647;score_UC=58.6494]
11	60556252	60556253	3	8.75885	+	[score_CL=8.75885;score_E=255.686;score_B=264.445;score_UC=8.75885]
11	60556253	60556254	3	47.4372	+	[score_CL=47.4372;score_E=266.682;score_B=314.119;score_UC=47.4372]
11	60556254	60556255	3	27.4259	+	[score_CL=27.4259;score_E=258.867;score_B=286.293;score_UC=27.4259]
11	60556258	60556259	3	10.5633	+	[score_CL=10.5633;score_E=268.869;score_B=279.432;score_UC=10.5633]
11	60556259	60556260	3	105.379	+	[score_CL=105.379;score_E=281.566;score_B=386.945;score_UC=105.379]
11	60556260	60556261	3	198.898	+	[score_CL=198.898;score_E=292.34;score_B=491.237;score_UC=198.898]
11	60556261	60556262	3	135.887	+	[score_CL=135.887;score_E=291.26;score_B=427.147;score_UC=135.887]
11	60556262	60556263	3	17.3916	+	[score_CL=17.3916;score_E=287.2;score_B=304.592;score_UC=17.3916]
11	60556263	60556264	3	11.2184	+	[score_CL=11.2184;score_E=296.574;score_B=306.672;score_UC=11.2184]
11	60556264	60556265	3	30.1988	+	[score_CL=30.1988;score_E=292.571;score_B=322.77;score_UC=30.1988]
11	60556265	60556266	3	30.9133	+	[score_CL=30.9133;score_E=282.056;score_B=312.969;score_UC=30.9133]
11	60556281	60556282	3	15.9363	+	[score_CL=15.9363;score_E=311.528;score_B=327.465;score_UC=15.9363]
11	60556282	60556283	3	65.0228	+	[score_CL=65.0228;score_E=328.922;score_B=393.945;score_UC=65.0228]
11	60556283	60556284	3	46.2725	+	[score_CL=46.2725;score_E=333.706;score_B=379.978;score_UC=46.2725]
11	60556284	60556285	3	120.552	+	[score_CL=120.552;score_E=335.132;score_B=455.683;score_UC=120.552]
11	60556285	60556286	3	49.4437	+	[score_CL=49.4437;score_E=316.845;score_B=366.289;score_UC=49.4437]
11	60556286	60556287	3	0.281785	+	[score_CL=0.281785;score_E=337.88;score_B=338.724;score_UC=0.281785]
11	60556287	60556288	3	37.8132	+	[score_CL=37.8132;score_E=320.814;score_B=358.627;score_UC=37.8132]
11	60556288	60556289	3	56.5838	+	[score_CL=56.5838;score_E=340.478;score_B=397.062;score_UC=56.5838]
11	60556289	60556290	3	40.8669	+	[score_CL=40.8669;score_E=323.072;score_B=363.938;score_UC=40.8669]
11	60556290	60556291	3	1.69631	+	[score_CL=1.69631;score_E=322.421;score_B=324.286;score_UC=1.69631]
11	60556293	60556294	3	28.6962	+	[score_CL=28.6962;score_E=327.136;score_B=355.832;score_UC=28.6962]
11	60556294	60556295	3	44.2408	+	[score_CL=44.2408;score_E=347.427;score_B=391.668;score_UC=44.2408]
11	60556295	60556296	3	33.8798	+	[score_CL=33.8798;score_E=341.113;score_B=374.993;score_UC=33.8798]
11	60556296	60556297	3	13.176	+	[score_CL=13.176;score_E=349.455;score_B=362.631;score_UC=13.176]
11	60556297	60556298	3	29.5175	+	[score_CL=29.5175;score_E=324.52;score_B=354.038;score_UC=29.5175]
11	60556302	60556303	3	7.2703	+	[score_CL=7.2703;score_E=314.919;score_B=318.485;score_UC=7.2703]
11	60556306	60556307	3	7.60486	+	[score_CL=7.60486;score_E=317.669;score_B=321.89;score_UC=7.60486]
11	60556315	60556316	3	5.28438	+	[score_CL=5.28438;score_E=342.346;score_B=347.628;score_UC=5.28438]
11	60556316	60556317	3	35.8096	+	[score_CL=35.8096;score_E=327.42;score_B=363.229;score_UC=35.8096]
11	60556335	60556336	3	8.01545	+	[score_CL=8.01545;score_E=341.626;score_B=349.642;score_UC=8.01545]
11	60556336	60556337	3	41.6339	+	[score_CL=41.6339;score_E=328.738;score_B=370.372;score_UC=41.6339]
11	60556359	60556360	3	6.79832	+	[score_CL=6.79832;score_E=300.105;score_B=302.735;score_UC=6.79832]
11	60556495	60556496	3	3.08381	+	[score_CL=3.08381;score_E=81.5257;score_B=71.9378;score_UC=3.08381]
11	60556496	60556497	3	3.77763	+	[score_CL=3.77763;score_E=79.6443;score_B=72.7511;score_UC=3.77763]
11	60556538	60556539	3	2.58453	+	[score_CL=2.58453;score_E=81.1042;score_B=75.3946;score_UC=2.58453]
11	60556671	60556672	3	12.066	+	[score_CL=12.066;score_E=182.247;score_B=190.008;score_UC=12.066]
11	60556672	60556673	3	15.2716	+	[score_CL=15.2716;score_E=200.197;score_B=215.4;score_UC=15.2716]
11	60556673	60556674	3	29.6609	+	[score_CL=29.6609;score_E=191.413;score_B=221.073;score_UC=29.6609]
11	60556674	60556675	3	7.93152	+	[score_CL=7.93152;score_E=188.053;score_B=195.868;score_UC=7.93152]
11	60556678	60556679	3	5.62004	+	[score_CL=5.62004;score_E=190.879;score_B=186.417;score_UC=5.62004]
11	60556679	60556680	3	19.8598	+	[score_CL=19.8598;score_E=179.895;score_B=199.551;score_UC=19.8598]
11	60556680	60556681	3	2.58616	+	[score_CL=2.58616;score_E=211.837;score_B=207.637;score_UC=2.58616]
11	60556681	60556682	3	26.5627	+	[score_CL=26.5627;score_E=195.801;score_B=222.363;score_UC=26.5627]
11	60556682	60556683	3	37.5804	+	[score_CL=37.5804;score_E=212.835;score_B=250.416;score_UC=37.5804]
11	60556683	60556684	3	25.1004	+	[score_CL=25.1004;score_E=213.313;score_B=238.413;score_UC=25.1004]
11	60556684	60556685	3	29.2924	+	[score_CL=29.2924;score_E=194.429;score_B=223.721;score_UC=29.2924]
11	60556685	60556686	3	0.827121	+	[score_CL=0.827121;score_E=193.689;score_B=193.383;score_UC=0.827121]
11	60556690	60556691	3	2.33193	+	[score_CL=2.33193;score_E=194.619;score_B=183.111;score_UC=2.33193]
11	60556691	60556692	3	15.2589	+	[score_CL=15.2589;score_E=180.756;score_B=195.498;score_UC=15.2589]
11	60556692	60556693	3	1.31744	+	[score_CL=1.31744;score_E=207.045;score_B=188.793;score_UC=1.31744]
11	60556693	60556694	3	7.56942	+	[score_CL=7.56942;score_E=196.794;score_B=194.098;score_UC=7.56942]
11	60556694	60556695	3	17.7542	+	[score_CL=17.7542;score_E=205.843;score_B=223.597;score_UC=17.7542]
11	60556695	60556696	3	60.0074	+	[score_CL=60.0074;score_E=199.561;score_B=259.569;score_UC=60.0074]
11	60556696	60556697	3	3.94577	+	[score_CL=3.94577;score_E=197.556;score_B=201.521;score_UC=3.94577]
11	60556702	60556703	3	6.2967	+	[score_CL=6.2967;score_E=179.811;score_B=181.429;score_UC=6.2967]
11	60556706	60556707	3	13.5009	+	[score_CL=13.5009;score_E=201.082;score_B=214.58;score_UC=13.5009]
11	60556707	60556708	3	29.2208	+	[score_CL=29.2208;score_E=214.742;score_B=243.963;score_UC=29.2208]
11	60556708	60556709	3	49.9638	+	[score_CL=49.9638;score_E=211.043;score_B=261.006;score_UC=49.9638]
11	60556709	60556710	3	10.9378	+	[score_CL=10.9378;score_E=200.256;score_B=211.194;score_UC=10.9378]
11	60556723	60556724	3	2.33316	+	[score_CL=2.33316;score_E=184.485;score_B=176.4;score_UC=2.33316]
11	60556724	60556725	3	1.26637	+	[score_CL=1.26637;score_E=188.509;score_B=175.421;score_UC=1.26637]
11	60556784	60556785	3	1.95756	+	[score_CL=1.95756;score_E=200.05;score_B=193.141;score_UC=1.95756]
11	60556816	60556817	3	10.5005	+	[score_CL=10.5005;score_E=233.305;score_B=243.718;score_UC=10.5005]
11	60556817	60556818	3	28.7693	+	[score_CL=28.7693;score_E=223.618;score_B=252.387;score_UC=28.7693]
11	60556920	60556921	3	4.26534	+	[score_CL=4.26534;score_E=292.902;score_B=285.528;score_UC=4.26534]
11	60556921	60556922	3	4.20138	+	[score_CL=4.20138;score_E=292.884;score_B=285.755;score_UC=4.20138]
11	60556930	60556931	3	1.48342	+	[score_CL=1.48342;score_E=309.031;score_B=310.714;score_UC=1.48342]
11	60556931	60556932	3	36.889	+	[score_CL=36.889;score_E=290.069;score_B=326.958;score_UC=36.889]
11	60557007	60557008	3	2.03452	+	[score_CL=2.03452;score_E=271.754;score_B=259.67;score_UC=2.03452]
11	60557008	60557009	3	4.59443	+	[score_CL=4.59443;score_E=270.398;score_B=262.838;score_UC=4.59443]
11	60557009	60557010	3	3.44846	+	[score_CL=3.44846;score_E=271.219;score_B=262.1;score_UC=3.44846]
11	60557048	60557049	3	5.11396	+	[score_CL=5.11396;score_E=301.299;score_B=306.398;score_UC=5.11396]
11	60557049	60557050	3	34.7747	+	[score_CL=34.7747;score_E=306.536;score_B=341.311;score_UC=34.7747]
11	60557050	60557051	3	40.7935	+	[score_CL=40.7935;score_E=300.21;score_B=341.003;score_UC=40.7935]
11	60557053	60557054	3	63.5268	+	[score_CL=63.5268;score_E=301.632;score_B=365.159;score_UC=63.5268]
11	60557054	60557055	3	121.011	+	[score_CL=121.011;score_E=320.841;score_B=441.851;score_UC=121.011]
11	60557055	60557056	3	42.4944	+	[score_CL=42.4944;score_E=320.799;score_B=363.294;score_UC=42.4944]
11	60557056	60557057	3	44.8553	+	[score_CL=44.8553;score_E=300.438;score_B=345.293;score_UC=44.8553]
11	60557059	60557060	3	9.93083	+	[score_CL=9.93083;score_E=295.798;score_B=299.3;score_UC=9.93083]
11	60557060	60557061	3	15.186	+	[score_CL=15.186;score_E=309.847;score_B=318.894;score_UC=15.186]
11	60557061	60557062	3	19.9346	+	[score_CL=19.9346;score_E=315.894;score_B=335.829;score_UC=19.9346]
11	60557062	60557063	3	38.4559	+	[score_CL=38.4559;score_E=319.306;score_B=357.762;score_UC=38.4559]
11	60557063	60557064	3	86.0312	+	[score_CL=86.0312;score_E=319.431;score_B=405.462;score_UC=86.0312]
11	60557064	60557065	3	29.3076	+	[score_CL=29.3076;score_E=299.008;score_B=328.316;score_UC=29.3076]
11	60557066	60557067	3	116.243	+	[score_CL=116.243;score_E=299.606;score_B=415.849;score_UC=116.243]
11	60557067	60557068	3	129.95	+	[score_CL=129.95;score_E=318.031;score_B=447.98;score_UC=129.95]
11	60557068	60557069	3	112.992	+	[score_CL=112.992;score_E=317.603;score_B=430.595;score_UC=112.992]
11	60557069	60557070	3	53.3911	+	[score_CL=53.3911;score_E=317.144;score_B=370.535;score_UC=53.3911]
11	60557070	60557071	3	48.1704	+	[score_CL=48.1704;score_E=296.682;score_B=344.853;score_UC=48.1704]
11	60557072	60557073	3	42.4248	+	[score_CL=42.4248;score_E=296.905;score_B=339.33;score_UC=42.4248]
11	60557073	60557074	3	57.9215	+	[score_CL=57.9215;score_E=314.993;score_B=372.915;score_UC=57.9215]
11	60557074	60557075	3	47.4381	+	[score_CL=47.4381;score_E=314.377;score_B=361.815;score_UC=47.4381]
11	60557075	60557076	3	33.168	+	[score_CL=33.168;score_E=313.729;score_B=346.897;score_UC=33.168]
11	60557076	60557077	3	55.8217	+	[score_CL=55.8217;score_E=303.792;score_B=359.614;score_UC=55.8217]
11	60557077	60557078	3	11.2639	+	[score_CL=11.2639;score_E=291.818;score_B=303.082;score_UC=11.2639]
11	60557079	60557080	3	5.69447	+	[score_CL=5.69447;score_E=285.067;score_B=280.098;score_UC=5.69447]
11	60557080	60557081	3	13.4293	+	[score_CL=13.4293;score_E=275.976;score_B=286.94;score_UC=13.4293]
11	60557089	60557090	3	11.595	+	[score_CL=11.595;score_E=261.675;score_B=272.848;score_UC=11.595]
11	60557259	60557260	3	1.27159	+	[score_CL=1.27159;score_E=64.0356;score_B=55.8719;score_UC=1.27159]
11	60557403	60557404	3	9.88495	+	[score_CL=9.88495;score_E=224.044;score_B=233.929;score_UC=9.88495]
11	60557404	60557405	3	152.46	+	[score_CL=152.46;score_E=234.948;score_B=387.408;score_UC=152.46]
11	60557405	60557406	3	245.292	+	[score_CL=266.078;score_E=245.292;score_B=511.37;score_UC=245.292]
11	60557406	60557407	3	105.829	+	[score_CL=105.829;score_E=246.276;score_B=352.105;score_UC=105.829]
11	60557407	60557408	3	45.831	+	[score_CL=45.831;score_E=247.243;score_B=293.074;score_UC=45.831]
11	60557408	60557409	3	64.675	+	[score_CL=64.675;score_E=227.671;score_B=292.346;score_UC=64.675]
11	60557414	60557415	3	14.5726	+	[score_CL=14.5726;score_E=213.795;score_B=228.342;score_UC=14.5726]
11	60557416	60557417	3	6.73714	+	[score_CL=6.73714;score_E=235.976;score_B=242.714;score_UC=6.73714]
11	60557417	60557418	3	57.1626	+	[score_CL=57.1626;score_E=232.774;score_B=289.937;score_UC=57.1626]
11	60557418	60557419	3	9.77524	+	[score_CL=9.77524;score_E=256.795;score_B=266.57;score_UC=9.77524]
11	60557419	60557420	3	38.2556	+	[score_CL=38.2556;score_E=248.13;score_B=286.386;score_UC=38.2556]
11	60557420	60557421	3	37.901	+	[score_CL=37.901;score_E=249.958;score_B=287.86;score_UC=37.901]
11	60557421	60557422	3	12.1328	+	[score_CL=12.1328;score_E=241.005;score_B=253.138;score_UC=12.1328]
11	60557422	60557423	3	2.32825	+	[score_CL=2.32825;score_E=250.577;score_B=233.576;score_UC=2.32825]
11	60557423	60557424	3	12.2885	+	[score_CL=12.2885;score_E=223.262;score_B=234.209;score_UC=12.2885]
11	60557497	60557498	3	3.02835	+	[score_CL=3.02835;score_E=286.568;score_B=281.721;score_UC=3.02835]
11	60557549	60557550	3	15.4397	+	[score_CL=15.4397;score_E=283.901;score_B=299.341;score_UC=15.4397]
11	60557550	60557551	3	70.7537	+	[score_CL=70.7537;score_E=287.649;score_B=358.403;score_UC=70.7537]
11	60557551	60557552	3	10.1833	+	[score_CL=10.1833;score_E=286.389;score_B=296.572;score_UC=10.1833]
11	60557552	60557553	3	6.45672	+	[score_CL=6.45672;score_E=269.819;score_B=266.378;score_UC=6.45672]
11	60557555	60557556	3	20.0373	+	[score_CL=20.0373;score_E=275.691;score_B=295.728;score_UC=20.0373]
11	60557556	60557557	3	87.9495	+	[score_CL=87.9495;score_E=289.847;score_B=377.797;score_UC=87.9495]
11	60557557	60557558	3	17.2717	+	[score_CL=17.2717;score_E=292.079;score_B=309.351;score_UC=17.2717]
11	60557558	60557559	3	80.2116	+	[score_CL=80.2116;score_E=288.566;score_B=368.777;score_UC=80.2116]
11	60557559	60557560	3	70.6404	+	[score_CL=70.6404;score_E=268.69;score_B=339.331;score_UC=70.6404]
11	60557562	60557563	3	18.9125	+	[score_CL=18.9125;score_E=262.964;score_B=281.806;score_UC=18.9125]
11	60557563	60557564	3	17.9157	+	[score_CL=17.9157;score_E=279.836;score_B=294.473;score_UC=17.9157]
11	60557564	60557565	3	17.8795	+	[score_CL=17.8795;score_E=259.879;score_B=277.599;score_UC=17.8795]
11	60557569	60557570	3	31.9437	+	[score_CL=31.9437;score_E=255.558;score_B=287.502;score_UC=31.9437]
11	60557570	60557571	3	22.6054	+	[score_CL=22.6054;score_E=252.684;score_B=275.29;score_UC=22.6054]
11	60557632	60557633	3	111.714	+	[score_CL=111.714;score_E=197.223;score_B=308.936;score_UC=111.714]
11	60557633	60557634	3	116.733	+	[score_CL=116.733;score_E=216.218;score_B=332.951;score_UC=116.733]
11	60557634	60557635	3	35.4846	+	[score_CL=35.4846;score_E=202.563;score_B=238.047;score_UC=35.4846]
11	60557635	60557636	3	7.07287	+	[score_CL=7.07287;score_E=215.822;score_B=222.896;score_UC=7.07287]
11	60557636	60557637	3	34.2966	+	[score_CL=34.2966;score_E=182.983;score_B=217.279;score_UC=34.2966]
11	60557674	60557675	3	22.4476	+	[score_CL=22.4476;score_E=200.877;score_B=223.325;score_UC=22.4476]
11	60557675	60557676	3	38.4684	+	[score_CL=38.4684;score_E=220.381;score_B=258.849;score_UC=38.4684]
11	60557676	60557677	3	46.6233	+	[score_CL=46.6233;score_E=220.746;score_B=267.37;score_UC=46.6233]
11	60557677	60557678	3	36.4809	+	[score_CL=36.4809;score_E=221.079;score_B=257.56;score_UC=36.4809]
11	60557678	60557679	3	37.8478	+	[score_CL=37.8478;score_E=221.255;score_B=259.102;score_UC=37.8478]
11	60557679	60557680	3	22.2438	+	[score_CL=22.2438;score_E=221.763;score_B=244.007;score_UC=22.2438]
11	60557680	60557681	3	26.9904	+	[score_CL=26.9904;score_E=201.548;score_B=228.538;score_UC=26.9904]
11	60557682	60557683	3	8.66739	+	[score_CL=8.66739;score_E=203.616;score_B=212.197;score_UC=8.66739]
11	60557683	60557684	3	30.586	+	[score_CL=30.586;score_E=212.653;score_B=243.239;score_UC=30.586]
11	60557684	60557685	3	29.5467	+	[score_CL=29.5467;score_E=203.063;score_B=232.61;score_UC=29.5467]
11	60557758	60557759	3	8.95475	+	[score_CL=8.95475;score_E=233.269;score_B=240.1;score_UC=8.95475]
11	60557787	60557788	3	26.2394	+	[score_CL=26.2394;score_E=258.144;score_B=284.383;score_UC=26.2394]
11	60557788	60557789	3	4.78068	+	[score_CL=4.78068;score_E=272.481;score_B=273.724;score_UC=4.78068]
11	60557807	60557808	3	18.6136	+	[score_CL=18.6136;score_E=254.322;score_B=272.935;score_UC=18.6136]
11	60557808	60557809	3	41.9385	+	[score_CL=41.9385;score_E=252.723;score_B=294.662;score_UC=41.9385]
11	60557809	60557810	3	2.56807	+	[score_CL=2.56807;score_E=249.16;score_B=251.801;score_UC=2.56807]
11	60557888	60557889	3	7.57512	+	[score_CL=7.57512;score_E=109.652;score_B=111.195;score_UC=7.57512]
11	60557889	60557890	3	2.63993	+	[score_CL=2.63993;score_E=137.291;score_B=140;score_UC=2.63993]
11	60557890	60557891	3	55.6195	+	[score_CL=55.6195;score_E=129.183;score_B=184.802;score_UC=55.6195]
11	60557891	60557892	3	129.462	+	[score_CL=129.462;score_E=145.225;score_B=274.687;score_UC=129.462]
11	60557892	60557893	3	109.543	+	[score_CL=109.543;score_E=144.617;score_B=254.16;score_UC=109.543]
11	60557893	60557894	3	22.34	+	[score_CL=22.34;score_E=138.012;score_B=160.352;score_UC=22.34]
11	60557894	60557895	3	14.2139	+	[score_CL=14.2139;score_E=143.844;score_B=158.058;score_UC=14.2139]
11	60557895	60557896	3	42.7542	+	[score_CL=42.7542;score_E=117.935;score_B=160.689;score_UC=42.7542]
11	60557995	60557996	3	5.10467	+	[score_CL=5.10467;score_E=94.2604;score_B=88.0802;score_UC=5.10467]
11	60557996	60557997	3	9.79854	+	[score_CL=9.79854;score_E=97.3063;score_B=96.0118;score_UC=9.79854]
11	60557997	60557998	3	8.76107	+	[score_CL=8.76107;score_E=113.61;score_B=116.014;score_UC=8.76107]
11	60557998	60557999	3	27.1311	+	[score_CL=27.1311;score_E=112.379;score_B=139.51;score_UC=27.1311]
11	60557999	60558000	3	35.4061	+	[score_CL=35.4061;score_E=122.677;score_B=158.083;score_UC=35.4061]
11	60558000	60558001	3	45.0396	+	[score_CL=45.0396;score_E=102.345;score_B=147.385;score_UC=45.0396]
11	60558181	60558182	3	17.1434	+	[score_CL=17.1434;score_E=431.597;score_B=448.364;score_UC=17.1434]
11	60558182	60558183	3	11.5807	+	[score_CL=11.5807;score_E=459.667;score_B=471.247;score_UC=11.5807]
11	60558183	60558184	3	38.7282	+	[score_CL=38.7282;score_E=456.257;score_B=494.986;score_UC=38.7282]
11	60558184	60558185	3	47.678	+	[score_CL=47.678;score_E=445.352;score_B=493.03;score_UC=47.678]
11	60558191	60558192	3	11.5412	+	[score_CL=11.5412;score_E=445.88;score_B=452.672;score_UC=11.5412]
11	60558192	60558193	3	7.86755	+	[score_CL=7.86755;score_E=451.052;score_B=450.427;score_UC=7.86755]
11	60558202	60558203	3	5.20608	+	[score_CL=5.20608;score_E=470.137;score_B=475.349;score_UC=5.20608]
11	60558203	60558204	3	87.22	+	[score_CL=87.22;score_E=475.944;score_B=563.164;score_UC=87.22]
11	60558204	60558205	3	71.0367	+	[score_CL=71.0367;score_E=490.474;score_B=561.511;score_UC=71.0367]
11	60558205	60558206	3	181.97	+	[score_CL=181.97;score_E=490.916;score_B=672.886;score_UC=181.97]
11	60558206	60558207	3	287.846	+	[score_CL=287.846;score_E=491.281;score_B=779.127;score_UC=287.846]
11	60558207	60558208	3	183.84	+	[score_CL=183.84;score_E=491.568;score_B=675.408;score_UC=183.84]
11	60558208	60558209	3	98.0305	+	[score_CL=98.0305;score_E=491.777;score_B=589.808;score_UC=98.0305]
11	60558209	60558210	3	131.624	+	[score_CL=131.624;score_E=491.909;score_B=623.533;score_UC=131.624]
11	60558210	60558211	3	125.933	+	[score_CL=125.933;score_E=491.963;score_B=617.896;score_UC=125.933]
11	60558211	60558212	3	57.0494	+	[score_CL=57.0494;score_E=491.939;score_B=548.988;score_UC=57.0494]
11	60558212	60558213	3	45.1868	+	[score_CL=45.1868;score_E=471.316;score_B=516.503;score_UC=45.1868]
11	60558261	60558262	3	16.1531	+	[score_CL=16.1531;score_E=379.919;score_B=396.072;score_UC=16.1531]
11	60558262	60558263	3	118.837	+	[score_CL=118.837;score_E=392.67;score_B=511.508;score_UC=118.837]
11	60558263	60558264	3	108.998	+	[score_CL=108.998;score_E=392.393;score_B=501.391;score_UC=108.998]
11	60558264	60558265	3	31.4032	+	[score_CL=31.4032;score_E=368.469;score_B=399.872;score_UC=31.4032]
11	60558269	60558270	3	22.4469	+	[score_CL=22.4469;score_E=331.673;score_B=354.12;score_UC=22.4469]
11	60558358	60558359	3	9.33555	+	[score_CL=9.33555;score_E=160.898;score_B=170.232;score_UC=9.33555]
11	60558359	60558360	3	34.3159	+	[score_CL=34.3159;score_E=149.168;score_B=183.484;score_UC=34.3159]
11	60558367	60558368	3	1.72756	+	[score_CL=1.72756;score_E=136.09;score_B=128.53;score_UC=1.72756]
11	60558371	60558372	3	0.966533	+	[score_CL=0.966533;score_E=139.602;score_B=126.092;score_UC=0.966533]
11	60558372	60558373	3	1.84991	+	[score_CL=1.84991;score_E=137.265;score_B=126.561;score_UC=1.84991]
11	60558373	60558374	3	0.999923	+	[score_CL=0.999923;score_E=138.628;score_B=125.255;score_UC=0.999923]
11	60558379	60558380	3	6.08171	+	[score_CL=6.08171;score_E=135.882;score_B=132.466;score_UC=6.08171]
11	60558380	60558381	3	5.02334	+	[score_CL=5.02334;score_E=137.091;score_B=130.99;score_UC=5.02334]
11	60558447	60558448	3	10.425	+	[score_CL=10.425;score_E=104.768;score_B=109.675;score_UC=10.425]
11	60558448	60558449	3	6.04002	+	[score_CL=6.04002;score_E=117.116;score_B=107.496;score_UC=6.04002]
11	60558449	60558450	3	7.65832	+	[score_CL=7.65832;score_E=103.802;score_B=103.159;score_UC=7.65832]
11	60707464	60707465	3	2.94188	+	[score_CL=2.94188;score_E=27.9972;score_B=23.8038;score_UC=2.94188]
11	60707465	60707466	3	0.716845	+	[score_CL=0.716845;score_E=30.0107;score_B=21.6497;score_UC=0.716845]
11	60713532	60713533	3	2.0537	+	[score_CL=2.0537;score_E=85.9255;score_B=73.7377;score_UC=2.0537]
11	60713533	60713534	3	14.3253	+	[score_CL=14.3253;score_E=79.1416;score_B=89.3428;score_UC=14.3253]
11	60713534	60713535	3	8.03985	+	[score_CL=8.03985;score_E=83.9708;score_B=83.6962;score_UC=8.03985]
11	60713538	60713539	3	16.2342	+	[score_CL=16.2342;score_E=80.5011;score_B=95.9587;score_UC=16.2342]
11	60713539	60713540	3	8.15907	+	[score_CL=8.15907;score_E=89.1644;score_B=89.1721;score_UC=8.15907]
11	60713560	60713561	3	4.1539	+	[score_CL=4.1539;score_E=96.3492;score_B=87.8641;score_UC=4.1539]
11	60713561	60713562	3	7.45524	+	[score_CL=7.45524;score_E=103.951;score_B=98.5588;score_UC=7.45524]
11	60713562	60713563	3	12.0665	+	[score_CL=12.0665;score_E=100.469;score_B=103.967;score_UC=12.0665]
11	60713563	60713564	3	4.82862	+	[score_CL=4.82862;score_E=109.318;score_B=97.3322;score_UC=4.82862]
11	60713564	60713565	3	6.51669	+	[score_CL=6.51669;score_E=96.0229;score_B=91.9561;score_UC=6.51669]
11	60713565	60713566	3	1.49382	+	[score_CL=1.49382;score_E=100.255;score_B=87.0233;score_UC=1.49382]
11	60713571	60713572	3	2.28695	+	[score_CL=2.28695;score_E=93.1229;score_B=86.8425;score_UC=2.28695]
11	60713577	60713578	3	5.27347	+	[score_CL=5.27347;score_E=102.529;score_B=96.9342;score_UC=5.27347]
11	60713578	60713579	3	6.17903	+	[score_CL=6.17903;score_E=109.065;score_B=100.415;score_UC=6.17903]
11	60713579	60713580	3	7.16791	+	[score_CL=7.16791;score_E=102.693;score_B=101.011;score_UC=7.16791]
11	60713604	60713605	3	3.94585	+	[score_CL=3.94585;score_E=101.188;score_B=94.347;score_UC=3.94585]
11	60713605	60713606	3	3.38182	+	[score_CL=3.38182;score_E=102.896;score_B=93.5267;score_UC=3.38182]
11	60713640	60713641	3	5.39191	+	[score_CL=5.39191;score_E=88.3412;score_B=83.0712;score_UC=5.39191]
11	60713641	60713642	3	5.64883	+	[score_CL=5.64883;score_E=87.895;score_B=82.8809;score_UC=5.64883]
11	60713969	60713970	3	2.40432	+	[score_CL=2.40432;score_E=55.4691;score_B=49.3469;score_UC=2.40432]
11	60714047	60714048	3	1.69911	+	[score_CL=1.69911;score_E=77.31;score_B=64.4703;score_UC=1.69911]
11	60714048	60714049	3	5.32945	+	[score_CL=5.32945;score_E=76.8199;score_B=69.5065;score_UC=5.32945]
11	60714049	60714050	3	6.04046	+	[score_CL=6.04046;score_E=79.9738;score_B=71.2616;score_UC=6.04046]
11	60714050	60714051	3	5.89005	+	[score_CL=5.89005;score_E=75.0038;score_B=70.2274;score_UC=5.89005]
11	60714075	60714076	3	0.12226	+	[score_CL=0.12226;score_E=65.9383;score_B=52.1502;score_UC=0.12226]
11	60714076	60714077	3	0.423001	+	[score_CL=0.423001;score_E=63.6223;score_B=52.0799;score_UC=0.423001]
11	60785252	60785253	3	0.0422544	+	[score_CL=0.0422544;score_E=27.8025;score_B=19.0948;score_UC=0.0422544]
11	60785716	60785717	3	3.18767	+	[score_CL=3.18767;score_E=127.412;score_B=117.051;score_UC=3.18767]
11	60785717	60785718	3	10.6719	+	[score_CL=10.6719;score_E=124.517;score_B=126.486;score_UC=10.6719]
11	60785718	60785719	3	7.50845	+	[score_CL=7.50845;score_E=124.29;score_B=122.95;score_UC=7.50845]
11	60785723	60785724	3	5.06055	+	[score_CL=5.06055;score_E=118.608;score_B=112.642;score_UC=5.06055]
11	60785724	60785725	3	5.84969	+	[score_CL=5.84969;score_E=124.491;score_B=115.27;score_UC=5.84969]
11	60785725	60785726	3	6.99909	+	[score_CL=6.99909;score_E=121.611;score_B=115.709;score_UC=6.99909]
11	60785726	60785727	3	4.19551	+	[score_CL=4.19551;score_E=125.804;score_B=112.816;score_UC=4.19551]
11	60785727	60785728	3	5.11704	+	[score_CL=5.11704;score_E=118.444;score_B=110.434;score_UC=5.11704]
11	60785728	60785729	3	3.04051	+	[score_CL=3.04051;score_E=117.77;score_B=107.66;score_UC=3.04051]
11	60785735	60785736	3	9.47608	+	[score_CL=9.47608;score_E=127.593;score_B=130.984;score_UC=9.47608]
11	60785736	60785737	3	20.7161	+	[score_CL=20.7161;score_E=117.711;score_B=138.394;score_UC=20.7161]
11	60785737	60785738	3	0.518685	+	[score_CL=0.518685;score_E=127.468;score_B=117.134;score_UC=0.518685]
11	60785747	60785748	3	0.972047	+	[score_CL=0.972047;score_E=109.483;score_B=95.5319;score_UC=0.972047]
11	60785748	60785749	3	3.22844	+	[score_CL=3.22844;score_E=107.62;score_B=97.6214;score_UC=3.22844]
11	60785749	60785750	3	3.22551	+	[score_CL=3.22551;score_E=115.516;score_B=101.493;score_UC=3.22551]
11	60785750	60785751	3	7.54734	+	[score_CL=7.54734;score_E=109.19;score_B=105.56;score_UC=7.54734]
11	60785751	60785752	3	5.13425	+	[score_CL=5.13425;score_E=108.562;score_B=102.525;score_UC=5.13425]
11	60785754	60785755	3	7.78917	+	[score_CL=7.78917;score_E=109.493;score_B=108.406;score_UC=7.78917]
11	60785755	60785756	3	10.4643	+	[score_CL=10.4643;score_E=114.37;score_B=113.657;score_UC=10.4643]
11	60785756	60785757	3	8.47525	+	[score_CL=8.47525;score_E=118.25;score_B=113.441;score_UC=8.47525]
11	60785757	60785758	3	10.1445	+	[score_CL=10.1445;score_E=106.282;score_B=109.463;score_UC=10.1445]
11	60785758	60785759	3	0.196633	+	[score_CL=0.196633;score_E=119.452;score_B=98.739;score_UC=0.196633]
11	60785759	60785760	3	3.65441	+	[score_CL=3.65441;score_E=99.9469;score_B=92.3852;score_UC=3.65441]
11	60785760	60785761	3	2.72619	+	[score_CL=2.72619;score_E=101.32;score_B=90.8893;score_UC=2.72619]
11	60785765	60785766	3	1.12723	+	[score_CL=1.12723;score_E=95.944;score_B=84.1702;score_UC=1.12723]
11	60785766	60785767	3	1.1677	+	[score_CL=1.1677;score_E=95.4319;score_B=83.6244;score_UC=1.1677]
11	60785784	60785785	3	4.59538	+	[score_CL=4.59538;score_E=81.2147;score_B=79.0227;score_UC=4.59538]
11	60786187	60786188	3	10.2855	+	[score_CL=10.2855;score_E=112.301;score_B=119.821;score_UC=10.2855]
11	60786188	60786189	3	1.39895	+	[score_CL=1.39895;score_E=125.025;score_B=111.627;score_UC=1.39895]
11	60786192	60786193	3	2.4057	+	[score_CL=2.4057;score_E=115.566;score_B=107.174;score_UC=2.4057]
11	60786193	60786194	3	1.62908	+	[score_CL=1.62908;score_E=120.127;score_B=106.926;score_UC=1.62908]
11	60786194	60786195	3	0.0425375	+	[score_CL=0.0425375;score_E=134.435;score_B=113.821;score_UC=0.0425375]
11	60786195	60786196	3	9.41699	+	[score_CL=9.41699;score_E=115.753;score_B=122.502;score_UC=9.41699]
11	60786209	60786210	3	2.31054	+	[score_CL=2.31054;score_E=123.969;score_B=113.222;score_UC=2.31054]
11	60786210	60786211	3	2.7557	+	[score_CL=2.7557;score_E=122.32;score_B=113.797;score_UC=2.7557]
11	60786212	60786213	3	13.3869	+	[score_CL=13.3869;score_E=139.322;score_B=150.602;score_UC=13.3869]
11	60786213	60786214	3	21.0601	+	[score_CL=21.0601;score_E=148.915;score_B=168.874;score_UC=21.0601]
11	60786214	60786215	3	16.2231	+	[score_CL=16.2231;score_E=143.854;score_B=157.143;score_UC=16.2231]
11	60786215	60786216	3	5.41347	+	[score_CL=5.41347;score_E=141.229;score_B=131.276;score_UC=5.41347]
11	60786216	60786217	3	4.69008	+	[score_CL=4.69008;score_E=125.684;score_B=119.05;score_UC=4.69008]
11	60786406	60786407	3	0.336559	+	[score_CL=0.336559;score_E=70.0508;score_B=55.2238;score_UC=0.336559]
11	60786407	60786408	3	2.02273	+	[score_CL=2.02273;score_E=63.9503;score_B=56.101;score_UC=2.02273]
11	60858573	60858574	3	2.09953	+	[score_CL=2.09953;score_E=38.7641;score_B=31.8631;score_UC=2.09953]
11	61070598	61070599	3	0.0698149	+	[score_CL=0.0698149;score_E=39.8476;score_B=27.7445;score_UC=0.0698149]
11	61071217	61071218	3	0.242433	+	[score_CL=0.242433;score_E=76.0632;score_B=64.278;score_UC=0.242433]
11	61071227	61071228	3	1.93606	+	[score_CL=1.93606;score_E=85.4977;score_B=72.7104;score_UC=1.93606]
11	61071228	61071229	3	5.73732	+	[score_CL=5.73732;score_E=98.6452;score_B=96.6548;score_UC=5.73732]
11	61071229	61071230	3	24.9303	+	[score_CL=24.9303;score_E=88.1943;score_B=113.107;score_UC=24.9303]
11	61071230	61071231	3	6.34285	+	[score_CL=6.34285;score_E=101.087;score_B=98.5954;score_UC=6.34285]
11	61071231	61071232	3	5.4984	+	[score_CL=5.4984;score_E=83.0969;score_B=77.9381;score_UC=5.4984]
11	61071242	61071243	3	1.5509	+	[score_CL=1.5509;score_E=90.7767;score_B=77.714;score_UC=1.5509]
11	61071243	61071244	3	11.6559	+	[score_CL=11.6559;score_E=97.2008;score_B=103.693;score_UC=11.6559]
11	61071244	61071245	3	21.4609	+	[score_CL=21.4609;score_E=96.6027;score_B=117.21;score_UC=21.4609]
11	61071245	61071246	3	9.86991	+	[score_CL=9.86991;score_E=98.3856;score_B=100.026;score_UC=9.86991]
11	61071246	61071247	3	4.37441	+	[score_CL=4.37441;score_E=91.6985;score_B=79.1847;score_UC=4.37441]
11	61071247	61071248	3	4.85604	+	[score_CL=4.85604;score_E=79.2945;score_B=73.6437;score_UC=4.85604]
11	61072034	61072035	3	0.121364	+	[score_CL=0.121364;score_E=51.3642;score_B=36.3427;score_UC=0.121364]
11	61072035	61072036	3	1.53818	+	[score_CL=1.53818;score_E=54.5382;score_B=40.4937;score_UC=1.53818]
11	61072036	61072037	3	4.435	+	[score_CL=4.435;score_E=56.3578;score_B=47.1347;score_UC=4.435]
11	61072037	61072038	3	7.88164	+	[score_CL=7.88164;score_E=54.8464;score_B=51.0371;score_UC=7.88164]
11	61072038	61072039	3	4.93209	+	[score_CL=4.93209;score_E=54.4926;score_B=47.7406;score_UC=4.93209]
11	61190420	61190421	3	13.6855	+	[score_CL=13.6855;score_E=56.3167;score_B=67.2876;score_UC=13.6855]
11	61190421	61190422	3	17.0539	+	[score_CL=17.0539;score_E=72.7038;score_B=89.707;score_UC=17.0539]
11	61190422	61190423	3	27.3978	+	[score_CL=27.3978;score_E=76.3472;score_B=103.744;score_UC=27.3978]
11	61190423	61190424	3	21.2045	+	[score_CL=21.2045;score_E=71.9373;score_B=93.1418;score_UC=21.2045]
11	61190424	61190425	3	32.072	+	[score_CL=32.072;score_E=58.3429;score_B=90.4149;score_UC=32.072]
11	61463131	61463132	3	1.23143	+	[score_CL=1.23143;score_E=46.3371;score_B=32.782;score_UC=1.23143]
11	61463132	61463133	3	6.7539	+	[score_CL=6.7539;score_E=40.4931;score_B=38.3232;score_UC=6.7539]
11	61463133	61463134	3	3.31414	+	[score_CL=3.31414;score_E=44.34;score_B=34.7638;score_UC=3.31414]
11	61463135	61463136	3	15.9236	+	[score_CL=15.9236;score_E=46.1201;score_B=62.0437;score_UC=15.9236]
11	61463136	61463137	3	31.5871	+	[score_CL=31.5871;score_E=46.1184;score_B=77.7055;score_UC=31.5871]
11	61463137	61463138	3	1.17206	+	[score_CL=1.17206;score_E=53.398;score_B=54.6084;score_UC=1.17206]
11	61488388	61488389	3	0.36585	+	[score_CL=0.36585;score_E=45.1779;score_B=32.1581;score_UC=0.36585]
11	61488389	61488390	3	0.494412	+	[score_CL=0.494412;score_E=45.2819;score_B=32.4044;score_UC=0.494412]
11	61488397	61488398	3	10.7505	+	[score_CL=10.7505;score_E=58.8631;score_B=64.7829;score_UC=10.7505]
11	61488398	61488399	3	17.116	+	[score_CL=17.116;score_E=53.5184;score_B=70.1913;score_UC=17.116]
11	61488421	61488422	3	1.33134	+	[score_CL=1.33134;score_E=46.6526;score_B=34.3205;score_UC=1.33134]
11	61488422	61488423	3	1.73491	+	[score_CL=1.73491;score_E=44.4151;score_B=34.6014;score_UC=1.73491]
11	61654344	61654345	3	2.58764	+	[score_CL=2.58764;score_E=69.6155;score_B=59.3427;score_UC=2.58764]
11	61654345	61654346	3	18.9475	+	[score_CL=18.9475;score_E=71.7398;score_B=90.5133;score_UC=18.9475]
11	61654346	61654347	3	21.9927	+	[score_CL=21.9927;score_E=87.7299;score_B=109.723;score_UC=21.9927]
11	61654347	61654348	3	48.7204	+	[score_CL=48.7204;score_E=88.5656;score_B=137.286;score_UC=48.7204]
11	61654348	61654349	3	88.6755	+	[score_CL=138.629;score_E=88.6755;score_B=227.304;score_UC=88.6755]
11	61654349	61654350	3	88.7183	+	[score_CL=123.598;score_E=88.7183;score_B=212.316;score_UC=88.7183]
11	61654350	61654351	3	88.7546	+	[score_CL=96.524;score_E=88.7546;score_B=185.279;score_UC=88.7546]
11	61654351	61654352	3	88.7844	+	[score_CL=90.6934;score_E=88.7844;score_B=179.478;score_UC=88.7844]
11	61654352	61654353	3	69.6198	+	[score_CL=69.6198;score_E=88.8078;score_B=158.428;score_UC=69.6198]
11	61654353	61654354	3	88.8248	+	[score_CL=121.853;score_E=88.8248;score_B=210.678;score_UC=88.8248]
11	61654354	61654355	3	88.8352	+	[score_CL=125.359;score_E=88.8352;score_B=214.194;score_UC=88.8352]
11	61654355	61654356	3	86.2854	+	[score_CL=86.2854;score_E=88.8392;score_B=175.125;score_UC=86.2854]
11	61654356	61654357	3	69.9419	+	[score_CL=69.9419;score_E=88.8366;score_B=158.779;score_UC=69.9419]
11	61654357	61654358	3	65.405	+	[score_CL=65.405;score_E=88.8276;score_B=154.233;score_UC=65.405]
11	61654358	61654359	3	88.8121	+	[score_CL=109.209;score_E=88.8121;score_B=198.021;score_UC=88.8121]
11	61654359	61654360	3	88.7901	+	[score_CL=100.522;score_E=88.7901;score_B=189.312;score_UC=88.7901]
11	61654360	61654361	3	34.181	+	[score_CL=34.181;score_E=88.7617;score_B=122.943;score_UC=34.181]
11	61654361	61654362	3	30.3767	+	[score_CL=30.3767;score_E=88.6987;score_B=119.075;score_UC=30.3767]
11	61654362	61654363	3	24.0762	+	[score_CL=24.0762;score_E=88.6855;score_B=112.762;score_UC=24.0762]
11	61654363	61654364	3	34.4842	+	[score_CL=34.4842;score_E=88.6301;score_B=123.114;score_UC=34.4842]
11	61654364	61654365	3	38.336	+	[score_CL=38.336;score_E=81.6229;score_B=119.959;score_UC=38.336]
11	61654365	61654366	3	13.5614	+	[score_CL=13.5614;score_E=79.6945;score_B=93.2559;score_UC=13.5614]
11	61654366	61654367	3	11.6923	+	[score_CL=11.6923;score_E=73.902;score_B=75.5184;score_UC=11.6923]
11	61654367	61654368	3	11.628	+	[score_CL=11.628;score_E=73.922;score_B=75.4076;score_UC=11.628]
11	61654368	61654369	3	13.5877	+	[score_CL=13.5877;score_E=76.6477;score_B=82.0706;score_UC=13.5877]
11	61654369	61654370	3	16.4787	+	[score_CL=16.4787;score_E=62.0593;score_B=77.903;score_UC=16.4787]
11	62140250	62140251	3	2.22917	+	[score_CL=2.22917;score_E=24.0561;score_B=20.7726;score_UC=2.22917]
11	62219375	62219376	3	2.96134	+	[score_CL=2.96134;score_E=25.8929;score_B=23.3003;score_UC=2.96134]
11	62219401	62219402	3	0.653824	+	[score_CL=0.653824;score_E=33.6719;score_B=21.2847;score_UC=0.653824]
11	62219402	62219403	3	1.05484	+	[score_CL=1.05484;score_E=36.4257;score_B=22.2725;score_UC=1.05484]
11	62219403	62219404	3	1.70743	+	[score_CL=1.70743;score_E=38.5749;score_B=24.8415;score_UC=1.70743]
11	62219404	62219405	3	3.74011	+	[score_CL=3.74011;score_E=38.6214;score_B=28.9463;score_UC=3.74011]
11	62219405	62219406	3	5.64043	+	[score_CL=5.64043;score_E=37.9137;score_B=37.9086;score_UC=5.64043]
11	62219406	62219407	3	11.9364	+	[score_CL=11.9364;score_E=35.2529;score_B=44.0185;score_UC=11.9364]
11	62219424	62219425	3	0.762655	+	[score_CL=0.762655;score_E=29.4354;score_B=21.1258;score_UC=0.762655]
11	62219820	62219821	3	7.61221	+	[score_CL=7.61221;score_E=57.0948;score_B=57.8376;score_UC=7.61221]
11	62219821	62219822	3	3.64757	+	[score_CL=3.64757;score_E=63.279;score_B=53.9138;score_UC=3.64757]
11	62219829	62219830	3	1.88091	+	[score_CL=1.88091;score_E=54.0513;score_B=46.7244;score_UC=1.88091]
11	62219841	62219842	3	5.85401	+	[score_CL=5.85401;score_E=59.4159;score_B=55.6972;score_UC=5.85401]
11	62219842	62219843	3	4.74099	+	[score_CL=4.74099;score_E=61.503;score_B=54.6571;score_UC=4.74099]
11	62219857	62219858	3	5.15137	+	[score_CL=5.15137;score_E=56.0438;score_B=55.396;score_UC=5.15137]
11	62219933	62219934	3	6.89977	+	[score_CL=6.89977;score_E=79.0699;score_B=81.654;score_UC=6.89977]
11	62219936	62219937	3	16.4834	+	[score_CL=16.4834;score_E=88.2544;score_B=103.881;score_UC=16.4834]
11	62219937	62219938	3	8.01504	+	[score_CL=8.01504;score_E=96.5905;score_B=96.2614;score_UC=8.01504]
11	62219943	62219944	3	2.17364	+	[score_CL=2.17364;score_E=99.9106;score_B=88.1046;score_UC=2.17364]
11	62219944	62219945	3	15.1176	+	[score_CL=15.1176;score_E=99.1735;score_B=110.777;score_UC=15.1176]
11	62219945	62219946	3	14.9074	+	[score_CL=14.9074;score_E=101.41;score_B=111.038;score_UC=14.9074]
11	62219946	62219947	3	4.04497	+	[score_CL=4.04497;score_E=111.503;score_B=97.9002;score_UC=4.04497]
11	62219947	62219948	3	11.0079	+	[score_CL=11.0079;score_E=92.9448;score_B=95.1553;score_UC=11.0079]
11	62219948	62219949	3	6.13081	+	[score_CL=6.13081;score_E=94.6618;score_B=90.2946;score_UC=6.13081]
11	62219950	62219951	3	14.3287	+	[score_CL=14.3287;score_E=90.9787;score_B=103.04;score_UC=14.3287]
11	62219951	62219952	3	7.24976	+	[score_CL=7.24976;score_E=117.486;score_B=110.585;score_UC=7.24976]
11	62219952	62219953	3	19.5541	+	[score_CL=19.5541;score_E=111.675;score_B=131.229;score_UC=19.5541]
11	62219953	62219954	3	40.2036	+	[score_CL=40.2036;score_E=110.085;score_B=150.289;score_UC=40.2036]
11	62219954	62219955	3	7.28247	+	[score_CL=7.28247;score_E=113.599;score_B=120.881;score_UC=7.28247]
11	62219955	62219956	3	9.90518	+	[score_CL=9.90518;score_E=91.9291;score_B=95.4159;score_UC=9.90518]
11	62220175	62220176	3	0.348946	+	[score_CL=0.348946;score_E=53.1257;score_B=39.2576;score_UC=0.348946]
11	62220176	62220177	3	0.580099	+	[score_CL=0.580099;score_E=51.1597;score_B=39.6053;score_UC=0.580099]
11	62220190	62220191	3	0.593523	+	[score_CL=0.593523;score_E=49.91;score_B=40.5859;score_UC=0.593523]
11	62220205	62220206	3	1.06245	+	[score_CL=1.06245;score_E=55.0908;score_B=41.746;score_UC=1.06245]
11	62220206	62220207	3	2.0058	+	[score_CL=2.0058;score_E=51.2313;score_B=42.6089;score_UC=2.0058]
11	62220349	62220350	3	8.72509	+	[score_CL=8.72509;score_E=48.6436;score_B=51.116;score_UC=8.72509]
11	62220350	62220351	3	15.1997	+	[score_CL=15.1997;score_E=47.961;score_B=58.1073;score_UC=15.1997]
11	62220351	62220352	3	4.89933	+	[score_CL=4.89933;score_E=53.2597;score_B=44.5663;score_UC=4.89933]
11	62220352	62220353	3	2.34868	+	[score_CL=2.34868;score_E=42.7959;score_B=31.3056;score_UC=2.34868]
11	62220717	62220718	3	0.195935	+	[score_CL=0.195935;score_E=52.8083;score_B=41.6409;score_UC=0.195935]
11	62221412	62221413	3	10.4286	+	[score_CL=10.4286;score_E=73.8277;score_B=78.3399;score_UC=10.4286]
11	62221413	62221414	3	16.6153	+	[score_CL=16.6153;score_E=67.4238;score_B=83.4673;score_UC=16.6153]
11	62222282	62222283	3	2.84644	+	[score_CL=2.84644;score_E=59.3035;score_B=48.6916;score_UC=2.84644]
11	62222283	62222284	3	9.66812	+	[score_CL=9.66812;score_E=57.1794;score_B=57.4828;score_UC=9.66812]
11	62222284	62222285	3	7.14673	+	[score_CL=7.14673;score_E=57.2232;score_B=54.9417;score_UC=7.14673]
11	62222555	62222556	3	0.259263	+	[score_CL=0.259263;score_E=43.9307;score_B=28.6987;score_UC=0.259263]
11	62222556	62222557	3	5.17402	+	[score_CL=5.17402;score_E=46.9228;score_B=40.7316;score_UC=5.17402]
11	62222557	62222558	3	11.7317	+	[score_CL=11.7317;score_E=43.6357;score_B=47.5601;score_UC=11.7317]
11	62222558	62222559	3	4.32725	+	[score_CL=4.32725;score_E=46.7385;score_B=39.5623;score_UC=4.32725]
11	62222806	62222807	3	0.697437	+	[score_CL=0.697437;score_E=55.4339;score_B=46.2819;score_UC=0.697437]
11	62283429	62283430	3	7.19097	+	[score_CL=7.19097;score_E=42.3074;score_B=45.534;score_UC=7.19097]
11	62283430	62283431	3	13.3583	+	[score_CL=13.3583;score_E=40.9873;score_B=51.7591;score_UC=13.3583]
11	62283441	62283442	3	4.82622	+	[score_CL=4.82622;score_E=42.2781;score_B=35.7084;score_UC=4.82622]
11	62283442	62283443	3	6.56074	+	[score_CL=6.56074;score_E=44.8852;score_B=38.0338;score_UC=6.56074]
11	62283443	62283444	3	5.0595	+	[score_CL=5.0595;score_E=42.3889;score_B=36.0448;score_UC=5.0595]
11	62301524	62301525	3	0.459674	+	[score_CL=0.459674;score_E=11.7293;score_B=7.537;score_UC=0.459674]
11	62301525	62301526	3	2.02749	+	[score_CL=2.02749;score_E=11.5719;score_B=8.63831;score_UC=2.02749]
11	62307413	62307414	3	0.13514	+	[score_CL=0.13514;score_E=52.8486;score_B=41.8558;score_UC=0.13514]
11	62307415	62307416	3	1.35399	+	[score_CL=1.35399;score_E=56.7888;score_B=44.4946;score_UC=1.35399]
11	62307416	62307417	3	1.75716	+	[score_CL=1.75716;score_E=54.7838;score_B=44.9939;score_UC=1.75716]
11	62314144	62314145	3	1.95911	+	[score_CL=1.95911;score_E=41.6516;score_B=30.8138;score_UC=1.95911]
11	62314145	62314146	3	8.27986	+	[score_CL=8.27986;score_E=38.2327;score_B=37.8885;score_UC=8.27986]
11	62314146	62314147	3	5.24548	+	[score_CL=5.24548;score_E=39.0874;score_B=34.951;score_UC=5.24548]
11	62314152	62314153	3	2.22262	+	[score_CL=2.22262;score_E=36.0697;score_B=26.1963;score_UC=2.22262]
11	62314153	62314154	3	2.2033	+	[score_CL=2.2033;score_E=36.2449;score_B=26.2674;score_UC=2.2033]
11	62314157	62314158	3	1.16862	+	[score_CL=1.16862;score_E=33.2646;score_B=24.4642;score_UC=1.16862]
11	62314162	62314163	3	3.81459	+	[score_CL=3.81459;score_E=44.3037;score_B=35.6883;score_UC=3.81459]
11	62314163	62314164	3	9.58538	+	[score_CL=9.58538;score_E=46.0634;score_B=45.3548;score_UC=9.58538]
11	62314164	62314165	3	9.23901	+	[score_CL=9.23901;score_E=53.6062;score_B=50.8776;score_UC=9.23901]
11	62314165	62314166	3	11.4153	+	[score_CL=11.4153;score_E=47.6346;score_B=49.4833;score_UC=11.4153]
11	62314166	62314167	3	5.25411	+	[score_CL=5.25411;score_E=65.8181;score_B=58.44;score_UC=5.25411]
11	62314167	62314168	3	23.5974	+	[score_CL=23.5974;score_E=58.9372;score_B=82.5345;score_UC=23.5974]
11	62314168	62314169	3	27.8403	+	[score_CL=27.8403;score_E=66.2663;score_B=94.1066;score_UC=27.8403]
11	62314169	62314170	3	24.367	+	[score_CL=24.367;score_E=70.9183;score_B=95.2853;score_UC=24.367]
11	62314170	62314171	3	19.1542	+	[score_CL=19.1542;score_E=72.0385;score_B=91.1926;score_UC=19.1542]
11	62314171	62314172	3	27.7716	+	[score_CL=27.7716;score_E=64.5343;score_B=92.3057;score_UC=27.7716]
11	62314172	62314173	3	15.0586	+	[score_CL=15.0586;score_E=58.0566;score_B=73.0381;score_UC=15.0586]
11	62314173	62314174	3	5.95198	+	[score_CL=5.95198;score_E=48.579;score_B=44.1471;score_UC=5.95198]
11	62314336	62314337	3	0.929252	+	[score_CL=0.929252;score_E=25.3505;score_B=18.5213;score_UC=0.929252]
11	62314337	62314338	3	1.21851	+	[score_CL=1.21851;score_E=25.1854;score_B=18.9589;score_UC=1.21851]
11	62314630	62314631	3	0.0486455	+	[score_CL=0.0486455;score_E=46.6751;score_B=31.5228;score_UC=0.0486455]
11	62314631	62314632	3	8.45154	+	[score_CL=8.45154;score_E=40.3367;score_B=40.8104;score_UC=8.45154]
11	62314632	62314633	3	5.54729	+	[score_CL=5.54729;score_E=51.8805;score_B=42.0986;score_UC=5.54729]
11	62314633	62314634	3	8.86743	+	[score_CL=8.86743;score_E=43.2397;score_B=41.969;score_UC=8.86743]
11	62314634	62314635	3	3.34004	+	[score_CL=3.34004;score_E=52.8297;score_B=37.9523;score_UC=3.34004]
11	62314635	62314636	3	5.4136	+	[score_CL=5.4136;score_E=53.6285;score_B=44.7473;score_UC=5.4136]
11	62314636	62314637	3	14.9518	+	[score_CL=14.9518;score_E=55.8283;score_B=64.6757;score_UC=14.9518]
11	62314637	62314638	3	15.8321	+	[score_CL=15.8321;score_E=60.7608;score_B=75.0577;score_UC=15.8321]
11	62314638	62314639	3	15.7439	+	[score_CL=15.7439;score_E=53.8727;score_B=65.8569;score_UC=15.7439]
11	62314639	62314640	3	3.2178	+	[score_CL=3.2178;score_E=59.7428;score_B=44.9203;score_UC=3.2178]
11	62314640	62314641	3	5.01212	+	[score_CL=5.01212;score_E=39.2373;score_B=34.2283;score_UC=5.01212]
11	62314641	62314642	3	0.194781	+	[score_CL=0.194781;score_E=44.8197;score_B=29.3882;score_UC=0.194781]
11	62314652	62314653	3	1.07058	+	[score_CL=1.07058;score_E=40.7697;score_B=27.8042;score_UC=1.07058]
11	62314653	62314654	3	1.20159	+	[score_CL=1.20159;score_E=39.1489;score_B=28.0148;score_UC=1.20159]
11	62314655	62314656	3	3.43921	+	[score_CL=3.43921;score_E=42.7949;score_B=33.6664;score_UC=3.43921]
11	62314656	62314657	3	4.60277	+	[score_CL=4.60277;score_E=40.37;score_B=34.9124;score_UC=4.60277]
11	62314659	62314660	3	0.95859	+	[score_CL=0.95859;score_E=36.7112;score_B=28.0042;score_UC=0.95859]
11	62314725	62314726	3	2.7416	+	[score_CL=2.7416;score_E=42.8573;score_B=34.3378;score_UC=2.7416]
11	62314726	62314727	3	2.13405	+	[score_CL=2.13405;score_E=44.9478;score_B=33.7154;score_UC=2.13405]
11	62314953	62314954	3	20.6862	+	[score_CL=20.6862;score_E=66.785;score_B=87.4681;score_UC=20.6862]
11	62314954	62314955	3	4.22947	+	[score_CL=4.22947;score_E=88.0424;score_B=78.2021;score_UC=4.22947]
11	62314955	62314956	3	4.73764	+	[score_CL=4.73764;score_E=73.1292;score_B=62.947;score_UC=4.73764]
11	62314956	62314957	3	4.2803	+	[score_CL=4.2803;score_E=73.3523;score_B=62.7178;score_UC=4.2803]
11	62314957	62314958	3	3.14039	+	[score_CL=3.14039;score_E=70.8918;score_B=61.1889;score_UC=3.14039]
11	62314959	62314960	3	1.41765	+	[score_CL=1.41765;score_E=80.3372;score_B=67.0303;score_UC=1.41765]
11	62314960	62314961	3	10.9971	+	[score_CL=10.9971;score_E=74.2261;score_B=78.5134;score_UC=10.9971]
11	62314961	62314962	3	6.56152	+	[score_CL=6.56152;score_E=85.0966;score_B=76.5863;score_UC=6.56152]
11	62314962	62314963	3	7.08649	+	[score_CL=7.08649;score_E=75.5925;score_B=71.7391;score_UC=7.08649]
11	62314963	62314964	3	1.77189	+	[score_CL=1.77189;score_E=78.4014;score_B=65.3521;score_UC=1.77189]
11	62315144	62315145	3	3.28343	+	[score_CL=3.28343;score_E=43.9537;score_B=34.5783;score_UC=3.28343]
11	62315145	62315146	3	4.28402	+	[score_CL=4.28402;score_E=46.5447;score_B=36.1041;score_UC=4.28402]
11	62315146	62315147	3	4.24948	+	[score_CL=4.24948;score_E=46.5697;score_B=36.047;score_UC=4.24948]
11	62315147	62315148	3	3.24295	+	[score_CL=3.24295;score_E=43.9753;score_B=34.4482;score_UC=3.24295]
11	62315155	62315156	3	7.05302	+	[score_CL=7.05302;score_E=37.8692;score_B=40.5485;score_UC=7.05302]
11	62315183	62315184	3	8.36223	+	[score_CL=8.36223;score_E=41.5049;score_B=42.1661;score_UC=8.36223]
11	62315184	62315185	3	7.85188	+	[score_CL=7.85188;score_E=41.4041;score_B=41.4636;score_UC=7.85188]
11	62315531	62315532	3	1.07033	+	[score_CL=1.07033;score_E=36.7258;score_B=23.7843;score_UC=1.07033]
11	62315532	62315533	3	1.92425	+	[score_CL=1.92425;score_E=38.8552;score_B=30.927;score_UC=1.92425]
11	62315533	62315534	3	8.34032	+	[score_CL=8.34032;score_E=33.2824;score_B=37.2923;score_UC=8.34032]
11	62315700	62315701	3	1.5659	+	[score_CL=1.5659;score_E=37.208;score_B=26.5491;score_UC=1.5659]
11	62315701	62315702	3	1.43578	+	[score_CL=1.43578;score_E=55.4584;score_B=38.5384;score_UC=1.43578]
11	62315702	62315703	3	13.6984	+	[score_CL=13.6984;score_E=56.3231;score_B=70.0215;score_UC=13.6984]
11	62315703	62315704	3	42.2795	+	[score_CL=42.2795;score_E=61.2513;score_B=103.531;score_UC=42.2795]
11	62315704	62315705	3	46.4944	+	[score_CL=46.4944;score_E=60.9187;score_B=107.413;score_UC=46.4944]
11	62315705	62315706	3	16.3223	+	[score_CL=16.3223;score_E=53.6368;score_B=69.959;score_UC=16.3223]
11	62315709	62315710	3	3.6315	+	[score_CL=3.6315;score_E=41.9195;score_B=33.2775;score_UC=3.6315]
11	62315710	62315711	3	5.96181	+	[score_CL=5.96181;score_E=38.2868;score_B=35.6389;score_UC=5.96181]
11	62315846	62315847	3	13.8115	+	[score_CL=13.8115;score_E=60.3872;score_B=71.3334;score_UC=13.8115]
11	62315847	62315848	3	16.9179	+	[score_CL=16.9179;score_E=77.0201;score_B=90.0493;score_UC=16.9179]
11	62315848	62315849	3	21.004	+	[score_CL=21.004;score_E=80.502;score_B=101.489;score_UC=21.004]
11	62315849	62315850	3	25.2368	+	[score_CL=25.2368;score_E=78.9028;score_B=104.135;score_UC=25.2368]
11	62315850	62315851	3	16.7503	+	[score_CL=16.7503;score_E=65.3925;score_B=82.1104;score_UC=16.7503]
11	62315851	62315852	3	3.03067	+	[score_CL=3.03067;score_E=61.5536;score_B=51.9665;score_UC=3.03067]
11	62315853	62315854	3	9.32679	+	[score_CL=9.32679;score_E=57.6909;score_B=59.9844;score_UC=9.32679]
11	62315854	62315855	3	14.7368	+	[score_CL=14.7368;score_E=72.6528;score_B=83.0891;score_UC=14.7368]
11	62315855	62315856	3	23.1839	+	[score_CL=23.1839;score_E=69.1878;score_B=92.1568;score_UC=23.1839]
11	62315856	62315857	3	11.666	+	[score_CL=11.666;score_E=61.928;score_B=72.4809;score_UC=11.666]
11	62315862	62315863	3	13.7338	+	[score_CL=13.7338;score_E=45.4957;score_B=58.2728;score_UC=13.7338]
11	62315863	62315864	3	3.33107	+	[score_CL=3.33107;score_E=57.3742;score_B=48.2328;score_UC=3.33107]
11	62315871	62315872	3	11.6533	+	[score_CL=11.6533;score_E=48.3661;score_B=55.4116;score_UC=11.6533]
11	62315872	62315873	3	7.54753	+	[score_CL=7.54753;score_E=52.3697;score_B=51.1431;score_UC=7.54753]
11	62316324	62316325	3	12.1911	+	[score_CL=12.1911;score_E=56.8675;score_B=64.9123;score_UC=12.1911]
11	62316325	62316326	3	17.3439	+	[score_CL=17.3439;score_E=66.8967;score_B=79.9929;score_UC=17.3439]
11	62316326	62316327	3	15.3021	+	[score_CL=15.3021;score_E=77.1061;score_B=87.611;score_UC=15.3021]
11	62316327	62316328	3	21.8161	+	[score_CL=21.8161;score_E=66.7897;score_B=88.0107;score_UC=21.8161]
11	62316328	62316329	3	11.9979	+	[score_CL=11.9979;score_E=58.8226;score_B=68.9542;score_UC=11.9979]
11	62316330	62316331	3	8.07928	+	[score_CL=8.07928;score_E=48.7354;score_B=48.5574;score_UC=8.07928]
11	62316331	62316332	3	8.97948	+	[score_CL=8.97948;score_E=66.9159;score_B=63.4526;score_UC=8.97948]
11	62316332	62316333	3	19.3781	+	[score_CL=19.3781;score_E=61.9843;score_B=78.9056;score_UC=19.3781]
11	62316333	62316334	3	13.3192	+	[score_CL=13.3192;score_E=67.4581;score_B=73.1319;score_UC=13.3192]
11	62316334	62316335	3	9.191	+	[score_CL=9.191;score_E=68.3123;score_B=64.9289;score_UC=9.191]
11	62316335	62316336	3	15.2974	+	[score_CL=15.2974;score_E=62.1934;score_B=71.0363;score_UC=15.2974]
11	62316336	62316337	3	13.3662	+	[score_CL=13.3662;score_E=63.4946;score_B=68.5125;score_UC=13.3662]
11	62316337	62316338	3	8.60726	+	[score_CL=8.60726;score_E=58.7681;score_B=54.7314;score_UC=8.60726]
11	62316338	62316339	3	5.76267	+	[score_CL=5.76267;score_E=50.6324;score_B=43.88;score_UC=5.76267]
11	62316339	62316340	3	1.79783	+	[score_CL=1.79783;score_E=48.7231;score_B=36.1311;score_UC=1.79783]
11	62316343	62316344	3	7.91379	+	[score_CL=7.91379;score_E=52.4178;score_B=51.8738;score_UC=7.91379]
11	62316344	62316345	3	13.074	+	[score_CL=13.074;score_E=54.2339;score_B=58.8524;score_UC=13.074]
11	62316345	62316346	3	7.13911	+	[score_CL=7.13911;score_E=70.3345;score_B=67.7197;score_UC=7.13911]
11	62316346	62316347	3	22.7117	+	[score_CL=22.7117;score_E=51.0348;score_B=73.6305;score_UC=22.7117]
11	62316347	62316348	3	4.86517	+	[score_CL=4.86517;score_E=64.9787;score_B=57.8813;score_UC=4.86517]
11	62316348	62316349	3	6.21484	+	[score_CL=6.21484;score_E=51.0377;score_B=42.7487;score_UC=6.21484]
11	62316349	62316350	3	6.83695	+	[score_CL=6.83695;score_E=58.6789;score_B=50.9027;score_UC=6.83695]
11	62316350	62316351	3	13.3489	+	[score_CL=13.3489;score_E=58.9733;score_B=64.1122;score_UC=13.3489]
11	62316351	62316352	3	13.4986	+	[score_CL=13.4986;score_E=71.1459;score_B=76.7251;score_UC=13.4986]
11	62316352	62316353	3	19.6246	+	[score_CL=19.6246;score_E=63.1721;score_B=80.5428;score_UC=19.6246]
11	62316353	62316354	3	11.2627	+	[score_CL=11.2627;score_E=69.3686;score_B=77.072;score_UC=11.2627]
11	62316354	62316355	3	18.428	+	[score_CL=18.428;score_E=49.4344;score_B=67.7434;score_UC=18.428]
11	62316534	62316535	3	2.81878	+	[score_CL=2.81878;score_E=35.5994;score_B=27.6771;score_UC=2.81878]
11	62316535	62316536	3	4.71697	+	[score_CL=4.71697;score_E=33.4969;score_B=29.6741;score_UC=4.71697]
11	62316565	62316566	3	3.17043	+	[score_CL=3.17043;score_E=33.6554;score_B=27.8683;score_UC=3.17043]
11	62316566	62316567	3	0.946232	+	[score_CL=0.946232;score_E=38.4331;score_B=25.6258;score_UC=0.946232]
11	62316568	62316569	3	2.96929	+	[score_CL=2.96929;score_E=35.5738;score_B=27.5002;score_UC=2.96929]
11	62316569	62316570	3	2.46383	+	[score_CL=2.46383;score_E=37.1386;score_B=26.9602;score_UC=2.46383]
11	62316575	62316576	3	13.5192	+	[score_CL=13.5192;score_E=44.0523;score_B=57.5714;score_UC=13.5192]
11	62316576	62316577	3	27.2955	+	[score_CL=27.2955;score_E=44.0519;score_B=71.3474;score_UC=27.2955]
11	62316577	62316578	3	15.5621	+	[score_CL=15.5621;score_E=44.0511;score_B=59.6132;score_UC=15.5621]
11	62316580	62316581	3	5.04478	+	[score_CL=5.04478;score_E=34.3201;score_B=30.8551;score_UC=5.04478]
11	62316581	62316582	3	2.46249	+	[score_CL=2.46249;score_E=38.6853;score_B=28.1979;score_UC=2.46249]
11	62316582	62316583	3	0.814011	+	[score_CL=0.814011;score_E=37.9433;score_B=23.8991;score_UC=0.814011]
11	62319459	62319460	3	2.95282	+	[score_CL=2.95282;score_E=6.82091;score_B=6.48139;score_UC=2.95282]
11	62319462	62319463	3	2.86037	+	[score_CL=2.86037;score_E=8.82941;score_B=10.0565;score_UC=2.86037]
11	62319463	62319464	3	3.08782	+	[score_CL=3.08782;score_E=8.82377;score_B=10.8569;score_UC=3.08782]
11	62319464	62319465	3	2.41343	+	[score_CL=2.41343;score_E=8.7858;score_B=11.252;score_UC=2.41343]
11	62319465	62319466	3	8.84001	+	[score_CL=10.0708;score_E=8.84001;score_B=18.9067;score_UC=8.84001]
11	62319466	62319467	3	6.6323	+	[score_CL=6.6323;score_E=8.83939;score_B=15.4717;score_UC=6.6323]
11	62319467	62319468	3	2.62847	+	[score_CL=2.62847;score_E=8.80213;score_B=11.4751;score_UC=2.62847]
11	62319468	62319469	3	3.62869	+	[score_CL=3.62869;score_E=8.84811;score_B=12.4762;score_UC=3.62869]
11	62319473	62319474	3	4.81712	+	[score_CL=4.81712;score_E=10.3382;score_B=13.6005;score_UC=4.81712]
11	62319474	62319475	3	3.99814	+	[score_CL=3.99814;score_E=10.3377;score_B=12.711;score_UC=3.99814]
11	62320299	62320300	3	3.57948	+	[score_CL=3.57948;score_E=32.1653;score_B=32.3533;score_UC=3.57948]
11	62320300	62320301	3	11.0903	+	[score_CL=11.0903;score_E=31.8489;score_B=41.8998;score_UC=11.0903]
11	62320301	62320302	3	7.66278	+	[score_CL=7.66278;score_E=31.8558;score_B=38.4612;score_UC=7.66278]
11	62320405	62320406	3	0.636683	+	[score_CL=0.636683;score_E=45.1354;score_B=31.2756;score_UC=0.636683]
11	62320406	62320407	3	10.5244	+	[score_CL=10.5244;score_E=42.2382;score_B=48.1412;score_UC=10.5244]
11	62320407	62320408	3	12.4229	+	[score_CL=12.4229;score_E=42.4105;score_B=50.8128;score_UC=12.4229]
11	62320408	62320409	3	5.64614	+	[score_CL=5.64614;score_E=48.0501;score_B=40.1445;score_UC=5.64614]
11	62320409	62320410	3	5.86274	+	[score_CL=5.86274;score_E=40.7705;score_B=32.9878;score_UC=5.86274]
11	62320410	62320411	3	4.01446	+	[score_CL=4.01446;score_E=38.0204;score_B=30.0854;score_UC=4.01446]
11	62320425	62320426	3	9.7004	+	[score_CL=9.7004;score_E=32.8895;score_B=38.8642;score_UC=9.7004]
11	62320426	62320427	3	3.64833	+	[score_CL=3.64833;score_E=34.2737;score_B=32.7805;score_UC=3.64833]
11	62323637	62323638	3	1.30191	+	[score_CL=1.30191;score_E=15.1803;score_B=11.8334;score_UC=1.30191]
11	62323644	62323645	3	2.45247	+	[score_CL=2.45247;score_E=27.7785;score_B=29.0281;score_UC=2.45247]
11	62323645	62323646	3	11.4858	+	[score_CL=11.4858;score_E=27.6531;score_B=38.7043;score_UC=11.4858]
11	62323646	62323647	3	6.0883	+	[score_CL=6.0883;score_E=27.7765;score_B=33.867;score_UC=6.0883]
11	62323647	62323648	3	21.3574	+	[score_CL=21.3574;score_E=27.7778;score_B=49.1353;score_UC=21.3574]
11	62323648	62323649	3	13.6979	+	[score_CL=13.6979;score_E=27.7778;score_B=41.4757;score_UC=13.6979]
11	62323649	62323650	3	0.463186	+	[score_CL=0.463186;score_E=28.5603;score_B=28.7453;score_UC=0.463186]
11	62323665	62323666	3	7.71248	+	[score_CL=7.71248;score_E=24.9498;score_B=31.2106;score_UC=7.71248]
11	62323666	62323667	3	4.70436	+	[score_CL=4.70436;score_E=24.9874;score_B=28.2157;score_UC=4.70436]
11	62323669	62323670	3	0.211444	+	[score_CL=0.211444;score_E=27.3663;score_B=17.4854;score_UC=0.211444]
11	62323670	62323671	3	1.33271	+	[score_CL=1.33271;score_E=26.3017;score_B=18.7663;score_UC=1.33271]
11	62323671	62323672	3	1.30964	+	[score_CL=1.30964;score_E=26.3718;score_B=19.8483;score_UC=1.30964]
11	62323672	62323673	3	2.81812	+	[score_CL=2.81812;score_E=24.7643;score_B=21.3992;score_UC=2.81812]
11	62323674	62323675	3	1.13862	+	[score_CL=1.13862;score_E=27.1807;score_B=18.6107;score_UC=1.13862]
11	62323675	62323676	3	1.58426	+	[score_CL=1.58426;score_E=25.8349;score_B=18.9233;score_UC=1.58426]
11	62323676	62323677	3	2.08748	+	[score_CL=2.08748;score_E=24.6731;score_B=18.9051;score_UC=2.08748]
11	62323677	62323678	3	1.55132	+	[score_CL=1.55132;score_E=24.5337;score_B=17.5898;score_UC=1.55132]
11	62324728	62324729	3	7.64705	+	[score_CL=7.64705;score_E=34.5684;score_B=35.9446;score_UC=7.64705]
11	62324729	62324730	3	8.54203	+	[score_CL=8.54203;score_E=36.9127;score_B=40.023;score_UC=8.54203]
11	62324730	62324731	3	8.53186	+	[score_CL=8.53186;score_E=38.3365;score_B=40.8584;score_UC=8.53186]
11	62324731	62324732	3	8.49096	+	[score_CL=8.49096;score_E=38.5724;score_B=43.7321;score_UC=8.49096]
11	62324732	62324733	3	11.5982	+	[score_CL=11.5982;score_E=38.0158;score_B=44.1603;score_UC=11.5982]
11	62324733	62324734	3	5.08961	+	[score_CL=5.08961;score_E=37.9822;score_B=34.5004;score_UC=5.08961]
11	62324986	62324987	3	10.22	+	[score_CL=10.3345;score_E=10.22;score_B=20.5541;score_UC=10.22]
11	62324987	62324988	3	6.79046	+	[score_CL=6.79046;score_E=10.2189;score_B=17.0105;score_UC=6.79046]
11	62324988	62324989	3	5.31111	+	[score_CL=5.31111;score_E=10.2153;score_B=15.5313;score_UC=5.31111]
11	62324989	62324990	3	10.2202	+	[score_CL=11.0801;score_E=10.2202;score_B=21.3003;score_UC=10.2202]
11	62324990	62324991	3	10.2202	+	[score_CL=13.7938;score_E=10.2202;score_B=24.014;score_UC=10.2202]
11	62324991	62324992	3	10.2202	+	[score_CL=21.8394;score_E=10.2202;score_B=32.0596;score_UC=10.2202]
11	62324992	62324993	3	10.2202	+	[score_CL=12.9911;score_E=10.2202;score_B=23.2113;score_UC=10.2202]
11	62324993	62324994	3	5.43186	+	[score_CL=5.43186;score_E=10.2158;score_B=15.6521;score_UC=5.43186]
11	62324994	62324995	3	10.2202	+	[score_CL=15.8344;score_E=10.2202;score_B=26.0546;score_UC=10.2202]
11	62324997	62324998	3	4.03407	+	[score_CL=4.03407;score_E=9.38698;score_B=11.9306;score_UC=4.03407]
11	62324998	62324999	3	5.44399	+	[score_CL=5.44399;score_E=9.37308;score_B=12.8557;score_UC=5.44399]
11	62324999	62325000	3	0.00921192	+	[score_CL=0.00921192;score_E=9.31699;score_B=7.10328;score_UC=0.00921192]
11	62327864	62327865	3	0.350528	+	[score_CL=0.350528;score_E=28.0661;score_B=18.688;score_UC=0.350528]
11	62327865	62327866	3	0.023859	+	[score_CL=0.023859;score_E=30.3035;score_B=18.3607;score_UC=0.023859]
11	62328845	62328846	3	8.95671	+	[score_CL=8.95671;score_E=54.2386;score_B=57.2509;score_UC=8.95671]
11	62328846	62328847	3	4.01077	+	[score_CL=4.01077;score_E=61.3498;score_B=52.4048;score_UC=4.01077]
11	62328849	62328850	3	3.34424	+	[score_CL=3.34424;score_E=70.9358;score_B=73.874;score_UC=3.34424]
11	62328850	62328851	3	31.9802	+	[score_CL=31.9802;score_E=58.2327;score_B=90.2129;score_UC=31.9802]
11	62328851	62328852	3	4.3524	+	[score_CL=4.3524;score_E=71.0901;score_B=75.0823;score_UC=4.3524]
11	62328852	62328853	3	0.949582	+	[score_CL=0.949582;score_E=59.089;score_B=44.9985;score_UC=0.949582]
11	62328860	62328861	3	2.59419	+	[score_CL=2.59419;score_E=57.2642;score_B=46.5072;score_UC=2.59419]
11	62328861	62328862	3	3.78677	+	[score_CL=3.78677;score_E=65.2769;score_B=53.6034;score_UC=3.78677]
11	62328862	62328863	3	9.50792	+	[score_CL=9.50792;score_E=54.8311;score_B=59.2581;score_UC=9.50792]
11	62328986	62328987	3	3.36891	+	[score_CL=3.36891;score_E=40.705;score_B=34.0115;score_UC=3.36891]
11	62328987	62328988	3	2.01183	+	[score_CL=2.01183;score_E=44.4705;score_B=32.4281;score_UC=2.01183]
11	62329101	62329102	3	11.2643	+	[score_CL=11.2643;score_E=57.0814;score_B=63.4337;score_UC=11.2643]
11	62329102	62329103	3	18.9737	+	[score_CL=18.9737;score_E=69.8342;score_B=88.8078;score_UC=18.9737]
11	62329103	62329104	3	31.6208	+	[score_CL=31.6208;score_E=77.2225;score_B=108.843;score_UC=31.6208]
11	62329104	62329105	3	31.4919	+	[score_CL=31.4919;score_E=78.0532;score_B=109.545;score_UC=31.4919]
11	62329105	62329106	3	29.2557	+	[score_CL=29.2557;score_E=77.4549;score_B=106.711;score_UC=29.2557]
11	62329106	62329107	3	27.2847	+	[score_CL=27.2847;score_E=65.7607;score_B=93.0454;score_UC=27.2847]
11	62329107	62329108	3	8.24307	+	[score_CL=8.24307;score_E=60.6408;score_B=65.7941;score_UC=8.24307]
11	62329108	62329109	3	3.08707	+	[score_CL=3.08707;score_E=48.8748;score_B=38.7367;score_UC=3.08707]
11	62329111	62329112	3	4.64535	+	[score_CL=4.64535;score_E=41.1195;score_B=36.6087;score_UC=4.64535]
11	62329112	62329113	3	2.72866	+	[score_CL=2.72866;score_E=49.5952;score_B=34.9266;score_UC=2.72866]
11	62329113	62329114	3	2.75059	+	[score_CL=2.75059;score_E=50.3912;score_B=35.7371;score_UC=2.75059]
11	62329114	62329115	3	5.50533	+	[score_CL=5.50533;score_E=47.4793;score_B=39.6082;score_UC=5.50533]
11	62329115	62329116	3	6.02288	+	[score_CL=6.02288;score_E=64.3177;score_B=61.7593;score_UC=6.02288]
11	62329116	62329117	3	26.736	+	[score_CL=26.736;score_E=62.2987;score_B=89.032;score_UC=26.736]
11	62329117	62329118	3	18.8658	+	[score_CL=18.8658;score_E=63.1563;score_B=82.0199;score_UC=18.8658]
11	62329118	62329119	3	7.38967	+	[score_CL=7.38967;score_E=56.2469;score_B=55.2489;score_UC=7.38967]
11	62329123	62329124	3	0.236433	+	[score_CL=0.236433;score_E=40.0949;score_B=27.6158;score_UC=0.236433]
11	62329124	62329125	3	0.173296	+	[score_CL=0.173296;score_E=41.8839;score_B=27.4767;score_UC=0.173296]
11	62329129	62329130	3	0.612003	+	[score_CL=0.612003;score_E=39.7846;score_B=27.6361;score_UC=0.612003]
11	62329130	62329131	3	0.574162	+	[score_CL=0.574162;score_E=41.7469;score_B=27.5056;score_UC=0.574162]
11	62329131	62329132	3	0.16953	+	[score_CL=0.16953;score_E=41.3655;score_B=26.8845;score_UC=0.16953]
11	62330128	62330129	3	1.20664	+	[score_CL=2.50354;score_E=1.20664;score_B=3.87361;score_UC=1.20664]
11	62330129	62330130	3	1.24794	+	[score_CL=7.28059;score_E=1.24794;score_B=8.29253;score_UC=1.24794]
11	62330130	62330131	3	1.24846	+	[score_CL=9.38379;score_E=1.24846;score_B=9.13777;score_UC=1.24846]
11	62330138	62330139	3	3.17668	+	[score_CL=3.17668;score_E=6.67703;score_B=9.8577;score_UC=3.17668]
11	62330139	62330140	3	6.68084	+	[score_CL=14.4668;score_E=6.68084;score_B=21.1479;score_UC=6.68084]
11	62330140	62330141	3	6.68084	+	[score_CL=15.7618;score_E=6.68084;score_B=22.4426;score_UC=6.68084]
11	62330142	62330143	3	6.88654	+	[score_CL=7.29214;score_E=6.88654;score_B=14.178;score_UC=6.88654]
11	62330143	62330144	3	6.88653	+	[score_CL=10.386;score_E=6.88653;score_B=17.2633;score_UC=6.88653]
11	62330144	62330145	3	6.88654	+	[score_CL=7.29103;score_E=6.88654;score_B=14.1769;score_UC=6.88654]
11	62330357	62330358	3	0.847471	+	[score_CL=0.847471;score_E=44.7759;score_B=35.3797;score_UC=0.847471]
11	62330359	62330360	3	14.2561	+	[score_CL=14.2561;score_E=64.5611;score_B=78.2446;score_UC=14.2561]
11	62330360	62330361	3	22.2329	+	[score_CL=22.2329;score_E=60.8675;score_B=83.085;score_UC=22.2329]
11	62330361	62330362	3	1.54748	+	[score_CL=1.54748;score_E=64.2967;score_B=57.9254;score_UC=1.54748]
11	62330650	62330651	3	9.99382	+	[score_CL=9.99382;score_E=55.4705;score_B=60.0966;score_UC=9.99382]
11	62330651	62330652	3	4.80251	+	[score_CL=4.80251;score_E=61.7285;score_B=54.983;score_UC=4.80251]
11	62330660	62330661	3	8.85042	+	[score_CL=8.85042;score_E=69.1731;score_B=70.6044;score_UC=8.85042]
11	62330661	62330662	3	18.1681	+	[score_CL=18.1681;score_E=80.4446;score_B=98.5693;score_UC=18.1681]
11	62330662	62330663	3	27.2101	+	[score_CL=27.2101;score_E=89.4653;score_B=116.675;score_UC=27.2101]
11	62330663	62330664	3	49.7951	+	[score_CL=49.7951;score_E=90.8114;score_B=140.606;score_UC=49.7951]
11	62330664	62330665	3	56.7405	+	[score_CL=56.7405;score_E=90.7981;score_B=147.539;score_UC=56.7405]
11	62330665	62330666	3	56.6729	+	[score_CL=56.6729;score_E=74.0079;score_B=130.681;score_UC=56.6729]
11	62330666	62330667	3	3.72777	+	[score_CL=3.72777;score_E=90.7356;score_B=94.4872;score_UC=3.72777]
11	62330667	62330668	3	22.8917	+	[score_CL=22.8917;score_E=75.1391;score_B=98.0255;score_UC=22.8917]
11	62330668	62330669	3	22.7113	+	[score_CL=22.7113;score_E=73.7448;score_B=96.4546;score_UC=22.7113]
11	62330669	62330670	3	3.58821	+	[score_CL=3.58821;score_E=71.8273;score_B=66.4024;score_UC=3.58821]
11	62330670	62330671	3	1.38805	+	[score_CL=1.38805;score_E=69.8118;score_B=51.179;score_UC=1.38805]
11	62330671	62330672	3	7.86851	+	[score_CL=7.86851;score_E=52.3814;score_B=55.564;score_UC=7.86851]
11	62416733	62416734	3	7.28989	+	[score_CL=7.28989;score_E=62.8674;score_B=70.1579;score_UC=7.28989]
11	62416734	62416735	3	43.7054	+	[score_CL=43.7054;score_E=69.8191;score_B=113.524;score_UC=43.7054]
11	62416735	62416736	3	30.9199	+	[score_CL=30.9199;score_E=67.8552;score_B=98.7752;score_UC=30.9199]
11	62416736	62416737	3	6.52255	+	[score_CL=6.52255;score_E=62.7874;score_B=68.9151;score_UC=6.52255]
11	62416737	62416738	3	1.15505	+	[score_CL=1.15505;score_E=52.9216;score_B=38.8771;score_UC=1.15505]
11	62416742	62416743	3	3.90683	+	[score_CL=3.90683;score_E=42.0022;score_B=38.884;score_UC=3.90683]
11	62513233	62513234	3	1.72913	+	[score_CL=1.72913;score_E=28.5518;score_B=21.05;score_UC=1.72913]
11	62513234	62513235	3	2.00555	+	[score_CL=2.00555;score_E=28.0318;score_B=21.4223;score_UC=2.00555]
11	62552929	62552930	3	8.94383	+	[score_CL=8.94383;score_E=33.5597;score_B=40.3851;score_UC=8.94383]
11	62552952	62552953	3	7.56635	+	[score_CL=7.56635;score_E=38.2191;score_B=42.3682;score_UC=7.56635]
11	62552959	62552960	3	0.911939	+	[score_CL=0.911939;score_E=60.5235;score_B=51.3442;score_UC=0.911939]
11	62552960	62552961	3	21.3619	+	[score_CL=21.3619;score_E=54.55;score_B=75.889;score_UC=21.3619]
11	62552961	62552962	3	13.0159	+	[score_CL=13.0159;score_E=71.302;score_B=84.3178;score_UC=13.0159]
11	62552962	62552963	3	30.3471	+	[score_CL=30.3471;score_E=53.8672;score_B=84.2143;score_UC=30.3471]
11	62553010	62553011	3	18.8311	+	[score_CL=18.8311;score_E=65.8819;score_B=84.7119;score_UC=18.8311]
11	62553011	62553012	3	0.589934	+	[score_CL=0.589934;score_E=84.8228;score_B=74.0963;score_UC=0.589934]
11	62553033	62553034	3	3.71182	+	[score_CL=3.71182;score_E=84.8139;score_B=81.31;score_UC=3.71182]
11	62553045	62553046	3	18.6385	+	[score_CL=18.6385;score_E=116.814;score_B=135.452;score_UC=18.6385]
11	62553046	62553047	3	25.9125	+	[score_CL=25.9125;score_E=121.724;score_B=147.63;score_UC=25.9125]
11	62553047	62553048	3	6.27071	+	[score_CL=6.27071;score_E=117.434;score_B=120.61;score_UC=6.27071]
11	62553062	62553063	3	12.4733	+	[score_CL=12.4733;score_E=132.639;score_B=144.339;score_UC=12.4733]
11	62553063	62553064	3	24.2306	+	[score_CL=24.2306;score_E=146.022;score_B=170.253;score_UC=24.2306]
11	62553064	62553065	3	77.8878	+	[score_CL=77.8878;score_E=153.646;score_B=231.534;score_UC=77.8878]
11	62553065	62553066	3	69.8678	+	[score_CL=69.8678;score_E=154.505;score_B=224.373;score_UC=69.8678]
11	62553066	62553067	3	24.3676	+	[score_CL=24.3676;score_E=155.394;score_B=179.761;score_UC=24.3676]
11	62553067	62553068	3	32.5223	+	[score_CL=32.5223;score_E=156.248;score_B=188.77;score_UC=32.5223]
11	62553068	62553069	3	78.7469	+	[score_CL=78.7469;score_E=136.582;score_B=215.329;score_UC=78.7469]
11	62553103	62553104	3	40.7977	+	[score_CL=40.7977;score_E=161.523;score_B=202.321;score_UC=40.7977]
11	62553104	62553105	3	38.081	+	[score_CL=38.081;score_E=180.75;score_B=218.831;score_UC=38.081]
11	62553105	62553106	3	26.3586	+	[score_CL=26.3586;score_E=160.648;score_B=187.007;score_UC=26.3586]
11	62553110	62553111	3	10.8314	+	[score_CL=10.8314;score_E=163.798;score_B=174.629;score_UC=10.8314]
11	62553111	62553112	3	57.8848	+	[score_CL=57.8848;score_E=174.924;score_B=232.809;score_UC=57.8848]
11	62553112	62553113	3	140.285	+	[score_CL=140.285;score_E=183.61;score_B=323.896;score_UC=140.285]
11	62553113	62553114	3	35.8466	+	[score_CL=35.8466;score_E=163.373;score_B=199.22;score_UC=35.8466]
11	62553118	62553119	3	59.9729	+	[score_CL=59.9729;score_E=165.771;score_B=225.744;score_UC=59.9729]
11	62553119	62553120	3	151.008	+	[score_CL=151.008;score_E=164.823;score_B=315.831;score_UC=151.008]
11	62553128	62553129	3	10.0234	+	[score_CL=10.0234;score_E=154.127;score_B=157.873;score_UC=10.0234]
11	62553129	62553130	3	8.11608	+	[score_CL=8.11608;score_E=156.05;score_B=155.929;score_UC=8.11608]
11	62553132	62553133	3	0.960775	+	[score_CL=0.960775;score_E=166.071;score_B=153.066;score_UC=0.960775]
11	62553133	62553134	3	17.3288	+	[score_CL=17.3288;score_E=146.879;score_B=164.202;score_UC=17.3288]
11	62553138	62553139	3	9.27227	+	[score_CL=9.27227;score_E=145.173;score_B=152.13;score_UC=9.27227]
11	62603072	62603073	3	31.2348	+	[score_CL=31.2348;score_E=40.1094;score_B=71.3442;score_UC=31.2348]
11	62603073	62603074	3	29.059	+	[score_CL=29.059;score_E=40.1094;score_B=69.1684;score_UC=29.059]
11	62603091	62603092	3	3.82797	+	[score_CL=3.82797;score_E=34.9675;score_B=31.7052;score_UC=3.82797]
11	62603095	62603096	3	11.4778	+	[score_CL=11.4778;score_E=56.0159;score_B=67.4938;score_UC=11.4778]
11	62603096	62603097	3	62.0352	+	[score_CL=62.0352;score_E=65.3688;score_B=127.404;score_UC=62.0352]
11	62603097	62603098	3	39.6295	+	[score_CL=39.6295;score_E=74.3278;score_B=113.957;score_UC=39.6295]
11	62603098	62603099	3	51.9293	+	[score_CL=51.9293;score_E=75.1684;score_B=127.098;score_UC=51.9293]
11	62603099	62603100	3	75.217	+	[score_CL=124.697;score_E=75.217;score_B=199.914;score_UC=75.217]
11	62603100	62603101	3	75.2616	+	[score_CL=203.037;score_E=75.2616;score_B=278.299;score_UC=75.2616]
11	62603101	62603102	3	75.3023	+	[score_CL=82.7427;score_E=75.3023;score_B=158.045;score_UC=75.3023]
11	62603102	62603103	3	45.6476	+	[score_CL=45.6476;score_E=75.3391;score_B=120.987;score_UC=45.6476]
11	62603103	62603104	3	58.0985	+	[score_CL=58.0985;score_E=75.3719;score_B=133.47;score_UC=58.0985]
11	62603104	62603105	3	75.4008	+	[score_CL=83.2581;score_E=75.4008;score_B=158.659;score_UC=75.4008]
11	62603105	62603106	3	75.4256	+	[score_CL=162.202;score_E=75.4256;score_B=237.628;score_UC=75.4256]
11	62603106	62603107	3	66.2944	+	[score_CL=66.2944;score_E=75.4465;score_B=141.741;score_UC=66.2944]
11	62603107	62603108	3	75.4634	+	[score_CL=99.2391;score_E=75.4634;score_B=174.703;score_UC=75.4634]
11	62603108	62603109	3	75.4762	+	[score_CL=155.043;score_E=75.4762;score_B=230.519;score_UC=75.4762]
11	62603109	62603110	3	30.9664	+	[score_CL=30.9664;score_E=75.4849;score_B=106.451;score_UC=30.9664]
11	62603110	62603111	3	74.2582	+	[score_CL=74.7702;score_E=74.2582;score_B=149.028;score_UC=74.2582]
11	62603111	62603112	3	64.6642	+	[score_CL=114.485;score_E=64.6642;score_B=179.149;score_UC=64.6642]
11	62603112	62603113	3	11.2361	+	[score_CL=11.2361;score_E=54.9657;score_B=66.2018;score_UC=11.2361]
11	62603117	62603118	3	19.8427	+	[score_CL=19.8427;score_E=55.9975;score_B=75.8402;score_UC=19.8427]
11	62603118	62603119	3	37.8422	+	[score_CL=37.8422;score_E=56.9595;score_B=94.8017;score_UC=37.8422]
11	62603119	62603120	3	44.0306	+	[score_CL=44.0306;score_E=55.8185;score_B=99.8492;score_UC=44.0306]
11	62603120	62603121	3	1.08368	+	[score_CL=1.08368;score_E=54.7934;score_B=56.1685;score_UC=1.08368]
11	62665896	62665897	3	1.54139	+	[score_CL=1.54139;score_E=42.8252;score_B=35.151;score_UC=1.54139]
11	62665915	62665916	3	0.236174	+	[score_CL=0.236174;score_E=44.0936;score_B=31.351;score_UC=0.236174]
11	62665916	62665917	3	0.244155	+	[score_CL=0.244155;score_E=43.8839;score_B=31.2103;score_UC=0.244155]
11	62666124	62666125	3	1.95551	+	[score_CL=1.95551;score_E=58.2331;score_B=45.8286;score_UC=1.95551]
11	62666125	62666126	3	7.23619	+	[score_CL=7.23619;score_E=55.0106;score_B=51.8257;score_UC=7.23619]
11	62666126	62666127	3	5.18822	+	[score_CL=5.18822;score_E=59.3871;score_B=49.9919;score_UC=5.18822]
11	62666127	62666128	3	3.44644	+	[score_CL=3.44644;score_E=56.8761;score_B=45.7004;score_UC=3.44644]
11	62666128	62666129	3	1.58076	+	[score_CL=1.58076;score_E=54.8686;score_B=42.0475;score_UC=1.58076]
11	62666131	62666132	3	6.44496	+	[score_CL=6.44496;score_E=59.8559;score_B=55.8314;score_UC=6.44496]
11	62666132	62666133	3	10.8682	+	[score_CL=10.8682;score_E=62.6885;score_B=63.0212;score_UC=10.8682]
11	62666133	62666134	3	8.04833	+	[score_CL=8.04833;score_E=61.4571;score_B=58.955;score_UC=8.04833]
11	62666134	62666135	3	2.16828	+	[score_CL=2.16828;score_E=60.024;score_B=47.5997;score_UC=2.16828]
11	62666269	62666270	3	1.34692	+	[score_CL=1.34692;score_E=62.3389;score_B=50.0787;score_UC=1.34692]
11	62666270	62666271	3	1.68443	+	[score_CL=1.68443;score_E=68.5427;score_B=53.1616;score_UC=1.68443]
11	62666271	62666272	3	4.84143	+	[score_CL=4.84143;score_E=61.5201;score_B=56.0225;score_UC=4.84143]
11	62666272	62666273	3	2.23593	+	[score_CL=2.23593;score_E=66.2993;score_B=53.1174;score_UC=2.23593]
11	62666273	62666274	3	0.852856	+	[score_CL=0.852856;score_E=64.9015;score_B=48.9125;score_UC=0.852856]
11	62666274	62666275	3	0.509197	+	[score_CL=0.509197;score_E=60.5319;score_B=47.1178;score_UC=0.509197]
11	62894193	62894194	3	12.6798	+	[score_CL=12.6798;score_E=96.5456;score_B=105.731;score_UC=12.6798]
11	62894194	62894195	3	6.69056	+	[score_CL=6.69056;score_E=103.487;score_B=100.509;score_UC=6.69056]
11	62894214	62894215	3	1.43427	+	[score_CL=1.43427;score_E=110.161;score_B=96.7331;score_UC=1.43427]
11	62894215	62894216	3	3.1612	+	[score_CL=3.1612;score_E=116.13;score_B=104.323;score_UC=3.1612]
11	62894216	62894217	3	8.45895	+	[score_CL=8.45895;score_E=118.078;score_B=115.531;score_UC=8.45895]
11	62894217	62894218	3	10.7963	+	[score_CL=10.7963;score_E=122.654;score_B=122.532;score_UC=10.7963]
11	62894218	62894219	3	9.66784	+	[score_CL=9.66784;score_E=116.098;score_B=118.786;score_UC=9.66784]
11	62894236	62894237	3	6.44137	+	[score_CL=6.44137;score_E=116.533;score_B=114.677;score_UC=6.44137]
11	62894237	62894238	3	3.90187	+	[score_CL=3.90187;score_E=121.011;score_B=112.529;score_UC=3.90187]
11	62894332	62894333	3	8.45664	+	[score_CL=8.45664;score_E=217.877;score_B=223.754;score_UC=8.45664]
11	62894373	62894374	3	21.8573	+	[score_CL=21.8573;score_E=282.081;score_B=303.938;score_UC=21.8573]
11	62894374	62894375	3	32.0005	+	[score_CL=32.0005;score_E=285.249;score_B=317.249;score_UC=32.0005]
11	62894375	62894376	3	4.25425	+	[score_CL=4.25425;score_E=301.796;score_B=306.064;score_UC=4.25425]
11	62894376	62894377	3	54.7037	+	[score_CL=54.7037;score_E=287.024;score_B=341.728;score_UC=54.7037]
11	62894377	62894378	3	116.344	+	[score_CL=116.344;score_E=288.516;score_B=404.86;score_UC=116.344]
11	62894378	62894379	3	6.91789	+	[score_CL=6.91789;score_E=281.695;score_B=288.614;score_UC=6.91789]
11	62894387	62894388	3	2.96551	+	[score_CL=2.96551;score_E=271.793;score_B=261.211;score_UC=2.96551]
11	62894388	62894389	3	7.54919	+	[score_CL=7.54919;score_E=271.499;score_B=267.448;score_UC=7.54919]
11	62894389	62894390	3	7.10521	+	[score_CL=7.10521;score_E=269.095;score_B=266.598;score_UC=7.10521]
11	62894391	62894392	3	1.69944	+	[score_CL=1.69944;score_E=260.752;score_B=252.817;score_UC=1.69944]
11	62894517	62894518	3	12.852	+	[score_CL=12.852;score_E=299.449;score_B=312.301;score_UC=12.852]
11	62894518	62894519	3	38.6519	+	[score_CL=38.6519;score_E=312.924;score_B=351.576;score_UC=38.6519]
11	62894519	62894520	3	52.2716	+	[score_CL=52.2716;score_E=299.364;score_B=351.635;score_UC=52.2716]
11	62894540	62894541	3	10.1601	+	[score_CL=10.1601;score_E=283.866;score_B=288.518;score_UC=10.1601]
11	62894541	62894542	3	20.5364	+	[score_CL=20.5364;score_E=271.355;score_B=291.876;score_UC=20.5364]
11	62894546	62894547	3	13.1416	+	[score_CL=13.1416;score_E=268.15;score_B=281.292;score_UC=13.1416]
11	62894547	62894548	3	39.1103	+	[score_CL=39.1103;score_E=278.586;score_B=317.697;score_UC=39.1103]
11	62894548	62894549	3	23.1017	+	[score_CL=23.1017;score_E=261.657;score_B=284.759;score_UC=23.1017]
11	62894553	62894554	3	9.78003	+	[score_CL=9.78003;score_E=230.092;score_B=238.431;score_UC=9.78003]
11	62894556	62894557	3	11.1902	+	[score_CL=11.1902;score_E=234.029;score_B=240.045;score_UC=11.1902]
11	62894557	62894558	3	10.8931	+	[score_CL=10.8931;score_E=232.076;score_B=237.499;score_UC=10.8931]
11	62894684	62894685	3	9.85533	+	[score_CL=9.85533;score_E=202.632;score_B=205.999;score_UC=9.85533]
11	62894685	62894686	3	9.25724	+	[score_CL=9.25724;score_E=218.02;score_B=214.775;score_UC=9.25724]
11	62894686	62894687	3	14.8135	+	[score_CL=14.8135;score_E=208.431;score_B=216.761;score_UC=14.8135]
11	62894687	62894688	3	5.94729	+	[score_CL=5.94729;score_E=208.349;score_B=203.903;score_UC=5.94729]
11	62894715	62894716	3	26.1899	+	[score_CL=26.1899;score_E=179.083;score_B=205.273;score_UC=26.1899]
11	62894726	62894727	3	7.64374	+	[score_CL=7.64374;score_E=180.362;score_B=179.25;score_UC=7.64374]
11	62894727	62894728	3	9.25243	+	[score_CL=9.25243;score_E=177.863;score_B=180.103;score_UC=9.25243]
11	62894733	62894734	3	8.73408	+	[score_CL=8.73408;score_E=165.669;score_B=172.075;score_UC=8.73408]
11	62894740	62894741	3	1.0132	+	[score_CL=1.0132;score_E=180.605;score_B=167.877;score_UC=1.0132]
11	62894741	62894742	3	17.3993	+	[score_CL=17.3993;score_E=166.861;score_B=183.667;score_UC=17.3993]
11	62894742	62894743	3	5.87674	+	[score_CL=5.87674;score_E=176.568;score_B=172.195;score_UC=5.87674]
11	62894774	62894775	3	6.10136	+	[score_CL=6.10136;score_E=137.879;score_B=139.074;score_UC=6.10136]
11	62894911	62894912	3	4.36185	+	[score_CL=4.36185;score_E=139.131;score_B=131.524;score_UC=4.36185]
11	62894912	62894913	3	15.2473	+	[score_CL=15.2473;score_E=138.118;score_B=148.174;score_UC=15.2473]
11	62894913	62894914	3	11.1551	+	[score_CL=11.1551;score_E=137.855;score_B=143.816;score_UC=11.1551]
11	62894974	62894975	3	0.735138	+	[score_CL=0.735138;score_E=161.088;score_B=146.59;score_UC=0.735138]
11	62894975	62894976	3	10.1983	+	[score_CL=10.1983;score_E=156.732;score_B=159.708;score_UC=10.1983]
11	62894976	62894977	3	8.17409	+	[score_CL=8.17409;score_E=169.376;score_B=163.963;score_UC=8.17409]
11	62894977	62894978	3	10.7876	+	[score_CL=10.7876;score_E=161.573;score_B=162.859;score_UC=10.7876]
11	62894978	62894979	3	4.2426	+	[score_CL=4.2426;score_E=163.7;score_B=154.389;score_UC=4.2426]
11	62894979	62894980	3	1.14259	+	[score_CL=1.14259;score_E=161.87;score_B=145.461;score_UC=1.14259]
11	62894980	62894981	3	0.960805	+	[score_CL=0.960805;score_E=155.776;score_B=143.36;score_UC=0.960805]
11	62895003	62895004	3	5.477	+	[score_CL=5.477;score_E=182.245;score_B=181.601;score_UC=5.477]
11	62895110	62895111	3	6.52609	+	[score_CL=6.52609;score_E=265.241;score_B=262.359;score_UC=6.52609]
11	62895111	62895112	3	5.8316	+	[score_CL=5.8316;score_E=275.404;score_B=265.509;score_UC=5.8316]
11	62895112	62895113	3	8.7779	+	[score_CL=8.7779;score_E=269.843;score_B=267.086;score_UC=8.7779]
11	62895113	62895114	3	4.89422	+	[score_CL=4.89422;score_E=268.685;score_B=262.097;score_UC=4.89422]
11	62895116	62895117	3	2.40417	+	[score_CL=2.40417;score_E=264.354;score_B=253.212;score_UC=2.40417]
11	62895117	62895118	3	3.67324	+	[score_CL=3.67324;score_E=275.667;score_B=263.955;score_UC=3.67324]
11	62895118	62895119	3	13.4496	+	[score_CL=13.4496;score_E=281.266;score_B=294.716;score_UC=13.4496]
11	62895119	62895120	3	36.2779	+	[score_CL=36.2779;score_E=290.437;score_B=326.715;score_UC=36.2779]
11	62895120	62895121	3	46.8078	+	[score_CL=46.8078;score_E=295.565;score_B=342.373;score_UC=46.8078]
11	62895121	62895122	3	66.0455	+	[score_CL=66.0455;score_E=294.848;score_B=360.893;score_UC=66.0455]
11	62895122	62895123	3	95.7071	+	[score_CL=95.7071;score_E=294.06;score_B=389.767;score_UC=95.7071]
11	62895123	62895124	3	92.276	+	[score_CL=92.276;score_E=293.202;score_B=385.478;score_UC=92.276]
11	62895124	62895125	3	58.4772	+	[score_CL=58.4772;score_E=292.274;score_B=350.751;score_UC=58.4772]
11	62895125	62895126	3	32.428	+	[score_CL=32.428;score_E=274.897;score_B=307.325;score_UC=32.428]
11	62895126	62895127	3	4.12548	+	[score_CL=4.12548;score_E=270.274;score_B=274.277;score_UC=4.12548]
11	62895128	62895129	3	0.616774	+	[score_CL=0.616774;score_E=269.379;score_B=254.767;score_UC=0.616774]
11	62895129	62895130	3	16.9545	+	[score_CL=16.9545;score_E=268.412;score_B=285.345;score_UC=16.9545]
11	62895130	62895131	3	24.7816	+	[score_CL=24.7816;score_E=262.79;score_B=287.571;score_UC=24.7816]
11	63159228	63159229	3	1.52656	+	[score_CL=1.52656;score_E=38.8004;score_B=31.0995;score_UC=1.52656]
11	63159427	63159428	3	1.7323	+	[score_CL=1.7323;score_E=39.8251;score_B=32.5017;score_UC=1.7323]
11	63376151	63376152	3	6.19568	+	[score_CL=6.19568;score_E=105.205;score_B=101.649;score_UC=6.19568]
11	63376152	63376153	3	19.5207	+	[score_CL=19.5207;score_E=112.741;score_B=132.262;score_UC=19.5207]
11	63376153	63376154	3	34.4786	+	[score_CL=34.4786;score_E=114.55;score_B=149.028;score_UC=34.4786]
11	63376154	63376155	3	9.57302	+	[score_CL=9.57302;score_E=123.557;score_B=133.087;score_UC=9.57302]
11	63376155	63376156	3	17.8003	+	[score_CL=17.8003;score_E=103.862;score_B=117.805;score_UC=17.8003]
11	63376156	63376157	3	7.44297	+	[score_CL=7.44297;score_E=125.295;score_B=124.025;score_UC=7.44297]
11	63376157	63376158	3	25.7714	+	[score_CL=25.7714;score_E=112.501;score_B=138.257;score_UC=25.7714]
11	63376158	63376159	3	17.7865	+	[score_CL=17.7865;score_E=127.073;score_B=144.843;score_UC=17.7865]
11	63376159	63376160	3	21.8724	+	[score_CL=21.8724;score_E=125.867;score_B=147.739;score_UC=21.8724]
11	63376160	63376161	3	28.1074	+	[score_CL=28.1074;score_E=127.65;score_B=155.757;score_UC=28.1074]
11	63376161	63376162	3	38.4963	+	[score_CL=38.4963;score_E=127.906;score_B=166.402;score_UC=38.4963]
11	63376162	63376163	3	34.4749	+	[score_CL=34.4749;score_E=128.081;score_B=162.556;score_UC=34.4749]
11	63376163	63376164	3	48.6466	+	[score_CL=48.6466;score_E=125.406;score_B=174.053;score_UC=48.6466]
11	63376164	63376165	3	17.7448	+	[score_CL=17.7448;score_E=128.392;score_B=146.137;score_UC=17.7448]
11	63376165	63376166	3	65.4411	+	[score_CL=65.4411;score_E=126.845;score_B=192.286;score_UC=65.4411]
11	63376166	63376167	3	40.7326	+	[score_CL=40.7326;score_E=128.651;score_B=169.384;score_UC=40.7326]
11	63376167	63376168	3	36.389	+	[score_CL=36.389;score_E=128.761;score_B=165.15;score_UC=36.389]
11	63376168	63376169	3	32.4319	+	[score_CL=32.4319;score_E=128.858;score_B=161.289;score_UC=32.4319]
11	63376169	63376170	3	50.754	+	[score_CL=50.754;score_E=128.74;score_B=179.494;score_UC=50.754]
11	63376170	63376171	3	22.0239	+	[score_CL=22.0239;score_E=129.01;score_B=151.034;score_UC=22.0239]
11	63376171	63376172	3	40.7326	+	[score_CL=40.7326;score_E=127.939;score_B=168.671;score_UC=40.7326]
11	63376172	63376173	3	19.8712	+	[score_CL=19.8712;score_E=129.109;score_B=148.981;score_UC=19.8712]
11	63376173	63376174	3	34.3878	+	[score_CL=34.3878;score_E=128.719;score_B=163.106;score_UC=34.3878]
11	63376174	63376175	3	36.4951	+	[score_CL=36.4951;score_E=124.269;score_B=160.764;score_UC=36.4951]
11	63376175	63376176	3	15.643	+	[score_CL=15.643;score_E=117.341;score_B=132.984;score_UC=15.643]
11	63376176	63376177	3	8.70593	+	[score_CL=8.70593;score_E=110.413;score_B=106.795;score_UC=8.70593]
11	63376177	63376178	3	5.33872	+	[score_CL=5.33872;score_E=110.59;score_B=99.5176;score_UC=5.33872]
11	63376178	63376179	3	11.0682	+	[score_CL=11.0682;score_E=96.1157;score_B=101.193;score_UC=11.0682]
11	63376179	63376180	3	1.15945	+	[score_CL=1.15945;score_E=115.523;score_B=96.3589;score_UC=1.15945]
11	63376180	63376181	3	7.19841	+	[score_CL=7.19841;score_E=93.7778;score_B=92.7743;score_UC=7.19841]
11	63376181	63376182	3	3.0617	+	[score_CL=3.0617;score_E=102.127;score_B=88.667;score_UC=3.0617]
11	63376182	63376183	3	2.56758	+	[score_CL=2.56758;score_E=95.7304;score_B=83.9119;score_UC=2.56758]
11	63376183	63376184	3	0.940337	+	[score_CL=0.940337;score_E=107.318;score_B=88.0414;score_UC=0.940337]
11	63376184	63376185	3	7.70728	+	[score_CL=7.70728;score_E=91.5994;score_B=93.3158;score_UC=7.70728]
11	63376185	63376186	3	1.24749	+	[score_CL=1.24749;score_E=114.698;score_B=95.6763;score_UC=1.24749]
11	63376186	63376187	3	10.4448	+	[score_CL=10.4448;score_E=90.0504;score_B=98.377;score_UC=10.4448]
11	64029858	64029859	3	84.8486	+	[score_CL=84.8486;score_E=94.3447;score_B=179.193;score_UC=84.8486]
11	64029859	64029860	3	34.4565	+	[score_CL=34.4565;score_E=113.601;score_B=148.058;score_UC=34.4565]
11	64029860	64029861	3	69.6375	+	[score_CL=69.6375;score_E=113.611;score_B=183.249;score_UC=69.6375]
11	64029861	64029862	3	49.0793	+	[score_CL=49.0793;score_E=113.598;score_B=162.677;score_UC=49.0793]
11	64029862	64029863	3	49.6364	+	[score_CL=49.6364;score_E=97.1358;score_B=146.772;score_UC=49.6364]
11	64029863	64029864	3	4.07861	+	[score_CL=4.07861;score_E=92.9806;score_B=97.076;score_UC=4.07861]
11	64079574	64079575	3	0.652077	+	[score_CL=0.652077;score_E=38.2532;score_B=24.9408;score_UC=0.652077]
11	64079575	64079576	3	2.79693	+	[score_CL=2.79693;score_E=33.3207;score_B=27.0033;score_UC=2.79693]
11	64079582	64079583	3	4.91718	+	[score_CL=4.91718;score_E=43.6186;score_B=37.428;score_UC=4.91718]
11	64079583	64079584	3	11.3336	+	[score_CL=11.3336;score_E=45.4008;score_B=48.0723;score_UC=11.3336]
11	64079584	64079585	3	9.72566	+	[score_CL=9.72566;score_E=46.9435;score_B=46.7596;score_UC=9.72566]
11	64079585	64079586	3	5.73556	+	[score_CL=5.73556;score_E=47.5317;score_B=37.7603;score_UC=5.73556]
11	64079586	64079587	3	5.62612	+	[score_CL=5.62612;score_E=40.4884;score_B=32.7807;score_UC=5.62612]
11	64079587	64079588	3	3.04594	+	[score_CL=3.04594;score_E=39.1619;score_B=28.9487;score_UC=3.04594]
11	64246844	64246845	3	17.6623	+	[score_CL=17.6623;score_E=60.042;score_B=77.6836;score_UC=17.6623]
11	64246845	64246846	3	23.0094	+	[score_CL=23.0094;score_E=67.2076;score_B=90.2171;score_UC=23.0094]
11	64246846	64246847	3	58.8285	+	[score_CL=73.1438;score_E=58.8285;score_B=131.972;score_UC=58.8285]
11	64248329	64248330	3	15.3504	+	[score_CL=15.3504;score_E=37.707;score_B=53.0045;score_UC=15.3504]
11	64248330	64248331	3	14.4985	+	[score_CL=14.4985;score_E=39.4211;score_B=53.9196;score_UC=14.4985]
11	64248331	64248332	3	26.6263	+	[score_CL=26.6263;score_E=39.4229;score_B=66.0492;score_UC=26.6263]
11	64248332	64248333	3	12.3912	+	[score_CL=12.3912;score_E=41.6533;score_B=54.0445;score_UC=12.3912]
11	64248333	64248334	3	33.0774	+	[score_CL=33.0774;score_E=41.6536;score_B=74.731;score_UC=33.0774]
11	64248334	64248335	3	22.7348	+	[score_CL=22.7348;score_E=41.6536;score_B=64.3884;score_UC=22.7348]
11	64248335	64248336	3	18.1701	+	[score_CL=18.1701;score_E=41.6537;score_B=59.8238;score_UC=18.1701]
11	64248336	64248337	3	6.06909	+	[score_CL=6.06909;score_E=53.3805;score_B=59.428;score_UC=6.06909]
11	64248337	64248338	3	26.213	+	[score_CL=26.213;score_E=47.3899;score_B=73.6029;score_UC=26.213]
11	64248338	64248339	3	35.2501	+	[score_CL=35.2501;score_E=47.3905;score_B=82.6406;score_UC=35.2501]
11	64248339	64248340	3	24.6761	+	[score_CL=24.6761;score_E=47.3903;score_B=72.0664;score_UC=24.6761]
11	64248340	64248341	3	8.2597	+	[score_CL=8.2597;score_E=52.4562;score_B=60.7156;score_UC=8.2597]
11	64248341	64248342	3	20.4663	+	[score_CL=20.4663;score_E=44.8519;score_B=63.8618;score_UC=20.4663]
11	64248342	64248343	3	8.19515	+	[score_CL=8.19515;score_E=51.9365;score_B=57.856;score_UC=8.19515]
11	64248343	64248344	3	14.3205	+	[score_CL=14.3205;score_E=46.8306;score_B=53.797;score_UC=14.3205]
11	64248344	64248345	3	10.1737	+	[score_CL=10.1737;score_E=50.4107;score_B=60.5489;score_UC=10.1737]
11	64248345	64248346	3	24.7519	+	[score_CL=24.7519;score_E=46.992;score_B=71.6988;score_UC=24.7519]
11	64248346	64248347	3	8.27848	+	[score_CL=8.27848;score_E=54.6868;score_B=62.9625;score_UC=8.27848]
11	64248347	64248348	3	20.5447	+	[score_CL=20.5447;score_E=47.2594;score_B=67.4478;score_UC=20.5447]
11	64248348	64248349	3	12.3647	+	[score_CL=12.3647;score_E=47.401;score_B=59.3232;score_UC=12.3647]
11	64248349	64248350	3	8.11946	+	[score_CL=8.11946;score_E=46.5906;score_B=50.8888;score_UC=8.11946]
11	64248350	64248351	3	15.4596	+	[score_CL=15.4596;score_E=39.5816;score_B=51.8016;score_UC=15.4596]
11	64248351	64248352	3	4.81612	+	[score_CL=4.81612;score_E=39.7079;score_B=38.4383;score_UC=4.81612]
11	64770691	64770692	3	2.68992	+	[score_CL=2.68992;score_E=28.6758;score_B=24.5225;score_UC=2.68992]
11	64770692	64770693	3	5.4964	+	[score_CL=5.4964;score_E=28.4939;score_B=33.4463;score_UC=5.4964]
11	64770693	64770694	3	11.9138	+	[score_CL=11.9138;score_E=28.4228;score_B=40.1159;score_UC=11.9138]
11	64770694	64770695	3	6.07653	+	[score_CL=6.07653;score_E=28.432;score_B=34.121;score_UC=6.07653]
11	64794825	64794826	3	2.80852	+	[score_CL=2.80852;score_E=27.3036;score_B=23.2472;score_UC=2.80852]
11	64794826	64794827	3	3.44057	+	[score_CL=3.44057;score_E=27.0993;score_B=23.8118;score_UC=3.44057]
11	67065196	67065197	3	11.042	+	[score_CL=11.042;score_E=32.1306;score_B=43.1719;score_UC=11.042]
11	67065197	67065198	3	16.5919	+	[score_CL=16.5919;score_E=32.1303;score_B=48.7223;score_UC=16.5919]
11	67065198	67065199	3	13.356	+	[score_CL=13.356;score_E=32.1304;score_B=45.4863;score_UC=13.356]
11	67065822	67065823	3	7.53316	+	[score_CL=7.53316;score_E=34.0958;score_B=40.4834;score_UC=7.53316]
11	67065823	67065824	3	11.7015	+	[score_CL=11.7015;score_E=34.0461;score_B=44.6284;score_UC=11.7015]
11	67066110	67066111	3	0.934327	+	[score_CL=0.934327;score_E=37.3417;score_B=24.994;score_UC=0.934327]
11	67066111	67066112	3	1.09982	+	[score_CL=1.09982;score_E=37.3731;score_B=25.2098;score_UC=1.09982]
11	67066121	67066122	3	3.84013	+	[score_CL=3.84013;score_E=34.2391;score_B=30.6092;score_UC=3.84013]
11	67066363	67066364	3	8.70956	+	[score_CL=8.70956;score_E=57.1625;score_B=58.2338;score_UC=8.70956]
11	67066364	67066365	3	9.56163	+	[score_CL=9.56163;score_E=59.1169;score_B=59.191;score_UC=9.56163]
11	67066365	67066366	3	2.72353	+	[score_CL=2.72353;score_E=59.8853;score_B=49.0354;score_UC=2.72353]
11	67364274	67364275	3	2.9559	+	[score_CL=2.9559;score_E=95.942;score_B=90.9533;score_UC=2.9559]
11	67364276	67364277	3	3.42964	+	[score_CL=3.42964;score_E=101.575;score_B=92.8075;score_UC=3.42964]
11	67364277	67364278	3	3.87219	+	[score_CL=3.87219;score_E=110.049;score_B=97.5624;score_UC=3.87219]
11	67364278	67364279	3	7.90644	+	[score_CL=7.90644;score_E=111.858;score_B=107.6;score_UC=7.90644]
11	67364279	67364280	3	11.4934	+	[score_CL=11.4934;score_E=113.887;score_B=115.194;score_UC=11.4934]
11	67364280	67364281	3	9.52539	+	[score_CL=9.52539;score_E=128.537;score_B=138.062;score_UC=9.52539]
11	67364281	67364282	3	55.0361	+	[score_CL=55.0361;score_E=125.607;score_B=180.643;score_UC=55.0361]
11	67364282	67364283	3	20	+	[score_CL=20;score_E=136.313;score_B=156.313;score_UC=20]
11	67364283	67364284	3	26.0642	+	[score_CL=26.0642;score_E=129.004;score_B=155.064;score_UC=26.0642]
11	67364284	67364285	3	13.5766	+	[score_CL=13.5766;score_E=125.243;score_B=137.249;score_UC=13.5766]
11	67364285	67364286	3	9.44352	+	[score_CL=9.44352;score_E=130.621;score_B=130.811;score_UC=9.44352]
11	67364286	67364287	3	23.529	+	[score_CL=23.529;score_E=111.207;score_B=134.661;score_UC=23.529]
11	67364287	67364288	3	5.23733	+	[score_CL=5.23733;score_E=123.944;score_B=117.796;score_UC=5.23733]
11	67364288	67364289	3	7.509	+	[score_CL=7.509;score_E=106.194;score_B=101.438;score_UC=7.509]
11	67364289	67364290	3	4.44656	+	[score_CL=4.44656;score_E=110.262;score_B=98.2394;score_UC=4.44656]
11	67364290	67364291	3	4.40702	+	[score_CL=4.40702;score_E=108.956;score_B=96.8942;score_UC=4.40702]
11	67364291	67364292	3	6.24615	+	[score_CL=6.24615;score_E=120.047;score_B=112.378;score_UC=6.24615]
11	67364292	67364293	3	19.4294	+	[score_CL=19.4294;score_E=122.756;score_B=142.186;score_UC=19.4294]
11	67364293	67364294	3	132.297	+	[score_CL=132.297;score_E=134.994;score_B=267.291;score_UC=132.297]
11	67364294	67364295	3	94.6412	+	[score_CL=94.6412;score_E=135.432;score_B=230.074;score_UC=94.6412]
11	67364295	67364296	3	55.9133	+	[score_CL=55.9133;score_E=114.755;score_B=170.668;score_UC=55.9133]
11	67683574	67683575	3	0.899412	+	[score_CL=0.899412;score_E=35.0342;score_B=25.743;score_UC=0.899412]
11	67683575	67683576	3	6.18772	+	[score_CL=6.18772;score_E=32.4918;score_B=31.2228;score_UC=6.18772]
11	67683576	67683577	3	3.13011	+	[score_CL=3.13011;score_E=33.7873;score_B=28.2486;score_UC=3.13011]
11	67683631	67683632	3	5.73582	+	[score_CL=5.73582;score_E=35.6601;score_B=36.1858;score_UC=5.73582]
11	67683656	67683657	3	3.20679	+	[score_CL=3.20679;score_E=41.3176;score_B=34.667;score_UC=3.20679]
11	67683657	67683658	3	1.77196	+	[score_CL=1.77196;score_E=50.0033;score_B=33.6484;score_UC=1.77196]
11	67683658	67683659	3	1.96679	+	[score_CL=1.96679;score_E=42.6505;score_B=32.635;score_UC=1.96679]
11	67683664	67683665	3	6.03046	+	[score_CL=6.03046;score_E=55.8766;score_B=51.5854;score_UC=6.03046]
11	67683665	67683666	3	15.1777	+	[score_CL=15.1777;score_E=54.8069;score_B=63.8656;score_UC=15.1777]
11	67683666	67683667	3	8.3533	+	[score_CL=8.3533;score_E=57.9778;score_B=56.1709;score_UC=8.3533]
11	67683667	67683668	3	2.09149	+	[score_CL=2.09149;score_E=52.2935;score_B=40.233;score_UC=2.09149]
11	67683695	67683696	3	2.22107	+	[score_CL=2.22107;score_E=47.6958;score_B=37.6781;score_UC=2.22107]
11	67683696	67683697	3	2.16987	+	[score_CL=2.16987;score_E=48.0198;score_B=37.6983;score_UC=2.16987]
11	67683708	67683709	3	3.62637	+	[score_CL=3.62637;score_E=54.6307;score_B=45.5552;score_UC=3.62637]
11	67683709	67683710	3	8.24405	+	[score_CL=8.24405;score_E=48.1503;score_B=50.1796;score_UC=8.24405]
11	67683715	67683716	3	1.45037	+	[score_CL=1.45037;score_E=51.2472;score_B=38.2043;score_UC=1.45037]
11	67683716	67683717	3	3.21811	+	[score_CL=3.21811;score_E=52.5283;score_B=41.1676;score_UC=3.21811]
11	67683717	67683718	3	4.32426	+	[score_CL=4.32426;score_E=48.4762;score_B=42.2171;score_UC=4.32426]
11	67683721	67683722	3	12.2097	+	[score_CL=12.2097;score_E=64.6877;score_B=76.8974;score_UC=12.2097]
11	67683722	67683723	3	36.3804	+	[score_CL=36.3804;score_E=76.809;score_B=113.189;score_UC=36.3804]
11	67683723	67683724	3	25.9417	+	[score_CL=25.9417;score_E=71.5239;score_B=97.4656;score_UC=25.9417]
11	67683724	67683725	3	8.28438	+	[score_CL=8.28438;score_E=63.1612;score_B=69.902;score_UC=8.28438]
11	67683733	67683734	3	0.840132	+	[score_CL=0.840132;score_E=43.1278;score_B=34.0808;score_UC=0.840132]
11	67683784	67683785	3	0.470232	+	[score_CL=0.470232;score_E=33.2166;score_B=23.5956;score_UC=0.470232]
11	67683788	67683789	3	6.6516	+	[score_CL=6.6516;score_E=32.2664;score_B=34.7193;score_UC=6.6516]
11	67683925	67683926	3	1.9085	+	[score_CL=1.9085;score_E=31.4031;score_B=32.1478;score_UC=1.9085]
11	67683926	67683927	3	14.2707	+	[score_CL=14.2707;score_E=30.4303;score_B=44.6616;score_UC=14.2707]
11	67683927	67683928	3	7.20525	+	[score_CL=7.20525;score_E=30.4406;score_B=37.6066;score_UC=7.20525]
11	67683930	67683931	3	6.89297	+	[score_CL=6.89297;score_E=29.1762;score_B=34.6169;score_UC=6.89297]
11	67683931	67683932	3	8.77093	+	[score_CL=8.77093;score_E=29.163;score_B=36.5104;score_UC=8.77093]
11	67683955	67683956	3	3.03723	+	[score_CL=3.03723;score_E=26.3061;score_B=23.6137;score_UC=3.03723]
11	67684074	67684075	3	1.46741	+	[score_CL=1.46741;score_E=36.3752;score_B=28.5703;score_UC=1.46741]
11	67684236	67684237	3	2.96338	+	[score_CL=2.96338;score_E=52.2328;score_B=41.6509;score_UC=2.96338]
11	67684237	67684238	3	9.71963	+	[score_CL=9.71963;score_E=56.7442;score_B=56.8925;score_UC=9.71963]
11	67684238	67684239	3	13.7769	+	[score_CL=13.7769;score_E=55.5641;score_B=61.8741;score_UC=13.7769]
11	67684239	67684240	3	5.79363	+	[score_CL=5.79363;score_E=55.4301;score_B=49.681;score_UC=5.79363]
11	67684240	67684241	3	0.522185	+	[score_CL=0.522185;score_E=50.4741;score_B=35.6299;score_UC=0.522185]
11	67684250	67684251	3	0.918235	+	[score_CL=0.918235;score_E=49.6302;score_B=35.1337;score_UC=0.918235]
11	67684251	67684252	3	4.00341	+	[score_CL=4.00341;score_E=53.5108;score_B=43.9008;score_UC=4.00341]
11	67684252	67684253	3	9.4141	+	[score_CL=9.4141;score_E=45.2973;score_B=49.3641;score_UC=9.4141]
11	67684419	67684420	3	0.223748	+	[score_CL=0.223748;score_E=36.6401;score_B=26.708;score_UC=0.223748]
11	67684485	67684486	3	1.38557	+	[score_CL=1.38557;score_E=38.3246;score_B=29.5972;score_UC=1.38557]
11	67684505	67684506	3	0.489042	+	[score_CL=0.489042;score_E=46.9044;score_B=30.6136;score_UC=0.489042]
11	67684506	67684507	3	2.93471	+	[score_CL=2.93471;score_E=39.1487;score_B=33.0655;score_UC=2.93471]
11	67684545	67684546	3	12.5981	+	[score_CL=12.5981;score_E=51.5706;score_B=64.1476;score_UC=12.5981]
11	67684546	67684547	3	20.6436	+	[score_CL=20.6436;score_E=50.6565;score_B=71.2917;score_UC=20.6436]
11	67684598	67684599	3	1.85453	+	[score_CL=1.85453;score_E=41.0378;score_B=29.4245;score_UC=1.85453]
11	67684599	67684600	3	2.21409	+	[score_CL=2.21409;score_E=39.0365;score_B=29.6954;score_UC=2.21409]
11	67684694	67684695	3	39.5404	+	[score_CL=39.5404;score_E=48.6432;score_B=88.1836;score_UC=39.5404]
11	67684695	67684696	3	17.3256	+	[score_CL=17.3256;score_E=48.7208;score_B=66.0464;score_UC=17.3256]
11	67684696	67684697	3	7.90682	+	[score_CL=7.90682;score_E=49.0957;score_B=50.3459;score_UC=7.90682]
11	67684707	67684708	3	4.13364	+	[score_CL=4.13364;score_E=50.6061;score_B=47.2664;score_UC=4.13364]
11	67684708	67684709	3	20.3057	+	[score_CL=20.3057;score_E=47.0448;score_B=66.7248;score_UC=20.3057]
11	67684709	67684710	3	9.44921	+	[score_CL=9.44921;score_E=52.92;score_B=59.256;score_UC=9.44921]
11	67684710	67684711	3	8.26026	+	[score_CL=8.26026;score_E=43.6346;score_B=43.197;score_UC=8.26026]
11	67684714	67684715	3	6.91555	+	[score_CL=6.91555;score_E=39.6645;score_B=37.6392;score_UC=6.91555]
11	67684715	67684716	3	6.23973	+	[score_CL=6.23973;score_E=40.8222;score_B=36.9506;score_UC=6.23973]
11	67684716	67684717	3	0.01969	+	[score_CL=0.01969;score_E=50.0779;score_B=29.6132;score_UC=0.01969]
11	67684717	67684718	3	1.33162	+	[score_CL=1.33162;score_E=38.2687;score_B=25.5502;score_UC=1.33162]
11	67684718	67684719	3	1.45812	+	[score_CL=1.45812;score_E=36.4343;score_B=25.6448;score_UC=1.45812]
11	67684727	67684728	3	0.948574	+	[score_CL=0.948574;score_E=32.9906;score_B=24.3438;score_UC=0.948574]
11	67684736	67684737	3	0.21784	+	[score_CL=0.21784;score_E=39.997;score_B=26.734;score_UC=0.21784]
11	67684737	67684738	3	4.87747	+	[score_CL=4.87747;score_E=34.1863;score_B=31.3333;score_UC=4.87747]
11	67684738	67684739	3	0.516188	+	[score_CL=0.516188;score_E=39.9113;score_B=26.8991;score_UC=0.516188]
11	67684923	67684924	3	4.66633	+	[score_CL=4.66633;score_E=33.8982;score_B=31.479;score_UC=4.66633]
11	67684924	67684925	3	7.11759	+	[score_CL=7.11759;score_E=33.4587;score_B=34.2718;score_UC=7.11759]
11	67684987	67684988	3	9.17143	+	[score_CL=9.17143;score_E=73.828;score_B=75.2407;score_UC=9.17143]
11	67684988	67684989	3	11.5412	+	[score_CL=11.5412;score_E=72.3991;score_B=77.952;score_UC=11.5412]
11	67684989	67684990	3	0.838581	+	[score_CL=0.838581;score_E=78.1528;score_B=63.7881;score_UC=0.838581]
11	67684992	67684993	3	2.44945	+	[score_CL=2.44945;score_E=83.3292;score_B=73.0386;score_UC=2.44945]
11	67684993	67684994	3	18.2782	+	[score_CL=18.2782;score_E=72.1102;score_B=89.6092;score_UC=18.2782]
11	67684994	67684995	3	6.10864	+	[score_CL=6.10864;score_E=92.4197;score_B=83.328;score_UC=6.10864]
11	67684995	67684996	3	10.0916	+	[score_CL=10.0916;score_E=83.4493;score_B=82.2595;score_UC=10.0916]
11	67684996	67684997	3	13.3967	+	[score_CL=13.3967;score_E=74.271;score_B=84.617;score_UC=13.3967]
11	67685000	67685001	3	5.44875	+	[score_CL=5.44875;score_E=66.3801;score_B=64.7657;score_UC=5.44875]
11	67685001	67685002	3	1.32216	+	[score_CL=1.32216;score_E=74.5126;score_B=60.7683;score_UC=1.32216]
11	67685013	67685014	3	1.13199	+	[score_CL=1.13199;score_E=66.8193;score_B=56.9502;score_UC=1.13199]
11	67685014	67685015	3	0.0997876	+	[score_CL=0.0997876;score_E=70.6846;score_B=55.8693;score_UC=0.0997876]
11	67685037	67685038	3	2.95351	+	[score_CL=2.95351;score_E=80.5569;score_B=70.3418;score_UC=2.95351]
11	67685038	67685039	3	16.4678	+	[score_CL=16.4678;score_E=74.6586;score_B=88.2601;score_UC=16.4678]
11	67685039	67685040	3	10.0938	+	[score_CL=10.0938;score_E=84.1432;score_B=82.9331;score_UC=10.0938]
11	67685040	67685041	3	6.39372	+	[score_CL=6.39372;score_E=81.695;score_B=72.7251;score_UC=6.39372]
11	67685041	67685042	3	9.88576	+	[score_CL=9.88576;score_E=70.3965;score_B=71.0663;score_UC=9.88576]
11	67685042	67685043	3	3.10222	+	[score_CL=3.10222;score_E=77.2912;score_B=63.0506;score_UC=3.10222]
11	67685043	67685044	3	3.11625	+	[score_CL=3.11625;score_E=72.3933;score_B=58.3161;score_UC=3.11625]
11	67685044	67685045	3	5.38478	+	[score_CL=5.38478;score_E=79.4859;score_B=70.759;score_UC=5.38478]
11	67685045	67685046	3	15.4449	+	[score_CL=15.4449;score_E=67.7807;score_B=80.4473;score_UC=15.4449]
11	67685046	67685047	3	2.467	+	[score_CL=2.467;score_E=77.8509;score_B=66.5981;score_UC=2.467]
11	67685225	67685226	3	2.61046	+	[score_CL=2.61046;score_E=36.0804;score_B=30.3413;score_UC=2.61046]
11	67685240	67685241	3	10.9912	+	[score_CL=10.9912;score_E=43.6779;score_B=54.1207;score_UC=10.9912]
11	67685241	67685242	3	14.561	+	[score_CL=14.561;score_E=43.5543;score_B=57.578;score_UC=14.561]
11	67685279	67685280	3	1.83357	+	[score_CL=1.83357;score_E=31.8994;score_B=23.0555;score_UC=1.83357]
11	67685280	67685281	3	1.49975	+	[score_CL=1.49975;score_E=32.8781;score_B=22.5992;score_UC=1.49975]
11	67685396	67685397	3	0.708918	+	[score_CL=0.708918;score_E=23.9552;score_B=18.0024;score_UC=0.708918]
11	67685596	67685597	3	1.82981	+	[score_CL=1.82981;score_E=46.0847;score_B=33.8818;score_UC=1.82981]
11	67685597	67685598	3	9.9088	+	[score_CL=9.9088;score_E=42.2595;score_B=48.6306;score_UC=9.9088]
11	67685598	67685599	3	12.0826	+	[score_CL=12.0826;score_E=41.8522;score_B=50.7796;score_UC=12.0826]
11	67685617	67685618	3	3.14562	+	[score_CL=3.14562;score_E=35.3887;score_B=28.2069;score_UC=3.14562]
11	67685618	67685619	3	2.18664	+	[score_CL=2.18664;score_E=41.2594;score_B=27.2868;score_UC=2.18664]
11	67685619	67685620	3	1.86105	+	[score_CL=1.86105;score_E=45.33;score_B=29.0116;score_UC=1.86105]
11	67685620	67685621	3	5.02891	+	[score_CL=5.02891;score_E=37.0836;score_B=31.7999;score_UC=5.02891]
11	67685621	67685622	3	2.36519	+	[score_CL=2.36519;score_E=40.6345;score_B=29.0524;score_UC=2.36519]
11	67686006	67686007	3	2.63993	+	[score_CL=2.63993;score_E=48.0204;score_B=37.0935;score_UC=2.63993]
11	67686007	67686008	3	5.12077	+	[score_CL=5.12077;score_E=49.2961;score_B=40.8515;score_UC=5.12077]
11	67686008	67686009	3	5.49149	+	[score_CL=5.49149;score_E=49.4467;score_B=41.4354;score_UC=5.49149]
11	67686009	67686010	3	3.25719	+	[score_CL=3.25719;score_E=51.0746;score_B=38.6737;score_UC=3.25719]
11	67686010	67686011	3	2.24444	+	[score_CL=2.24444;score_E=46.8148;score_B=35.4888;score_UC=2.24444]
11	67686014	67686015	3	2.51811	+	[score_CL=2.51811;score_E=49.364;score_B=38.1887;score_UC=2.51811]
11	67686015	67686016	3	5.17474	+	[score_CL=5.17474;score_E=53.3531;score_B=44.7625;score_UC=5.17474]
11	67686016	67686017	3	8.38224	+	[score_CL=8.38224;score_E=51.8076;score_B=48.5264;score_UC=8.38224]
11	67686017	67686018	3	4.95303	+	[score_CL=4.95303;score_E=51.2578;score_B=44.6188;score_UC=4.95303]
11	67686021	67686022	3	4.73697	+	[score_CL=4.73697;score_E=52.3462;score_B=45.4745;score_UC=4.73697]
11	67686022	67686023	3	9.15535	+	[score_CL=9.15535;score_E=50.4818;score_B=50.1099;score_UC=9.15535]
11	67686023	67686024	3	3.49738	+	[score_CL=3.49738;score_E=54.4148;score_B=44.1175;score_UC=3.49738]
11	67686024	67686025	3	0.418947	+	[score_CL=0.418947;score_E=50.2826;score_B=35.3393;score_UC=0.418947]
11	67686033	67686034	3	3.28537	+	[score_CL=3.28537;score_E=43.0374;score_B=38.248;score_UC=3.28537]
11	67686164	67686165	3	8.92579	+	[score_CL=8.92579;score_E=22.5892;score_B=31.3475;score_UC=8.92579]
11	67686165	67686166	3	5.60891	+	[score_CL=5.60891;score_E=22.5949;score_B=28.03;score_UC=5.60891]
11	67686319	67686320	3	2.81604	+	[score_CL=2.81604;score_E=36.9464;score_B=27.5737;score_UC=2.81604]
11	67686320	67686321	3	2.81516	+	[score_CL=2.81516;score_E=52.8632;score_B=38.4373;score_UC=2.81516]
11	67686321	67686322	3	13.666	+	[score_CL=13.666;score_E=48.4232;score_B=62.0766;score_UC=13.666]
11	67686322	67686323	3	23.0355	+	[score_CL=23.0355;score_E=48.4059;score_B=71.4401;score_UC=23.0355]
11	67686323	67686324	3	7.4225	+	[score_CL=7.4225;score_E=48.7653;score_B=54.0705;score_UC=7.4225]
11	67686910	67686911	3	7.35162	+	[score_CL=7.35162;score_E=51.7446;score_B=50.327;score_UC=7.35162]
11	67686911	67686912	3	5.4684	+	[score_CL=5.4684;score_E=53.994;score_B=48.5895;score_UC=5.4684]
11	67686918	67686919	3	2.47444	+	[score_CL=2.47444;score_E=67.3848;score_B=63.864;score_UC=2.47444]
11	67686919	67686920	3	25.4297	+	[score_CL=25.4297;score_E=70.0472;score_B=95.4769;score_UC=25.4297]
11	67686920	67686921	3	28.3311	+	[score_CL=28.3311;score_E=81.2333;score_B=109.564;score_UC=28.3311]
11	67686921	67686922	3	14.9511	+	[score_CL=14.9511;score_E=75.0298;score_B=89.8875;score_UC=14.9511]
11	67686922	67686923	3	8.63028	+	[score_CL=8.63028;score_E=82.7677;score_B=84.8092;score_UC=8.63028]
11	67686923	67686924	3	27.0227	+	[score_CL=27.0227;score_E=68.1661;score_B=95.1837;score_UC=27.0227]
11	67686924	67686925	3	12.1728	+	[score_CL=12.1728;score_E=72.0288;score_B=82.8279;score_UC=12.1728]
11	67686925	67686926	3	5.35162	+	[score_CL=5.35162;score_E=60.4204;score_B=54.7682;score_UC=5.35162]
11	67687128	67687129	3	1.46457	+	[score_CL=1.46457;score_E=40.4264;score_B=27.8043;score_UC=1.46457]
11	67687129	67687130	3	2.35122	+	[score_CL=2.35122;score_E=44.0034;score_B=30.6071;score_UC=2.35122]
11	67687130	67687131	3	4.31885	+	[score_CL=4.31885;score_E=37.4497;score_B=32.5163;score_UC=4.31885]
11	67687367	67687368	3	0.354859	+	[score_CL=0.354859;score_E=69.2937;score_B=54.1846;score_UC=0.354859]
11	67687368	67687369	3	5.27322	+	[score_CL=5.27322;score_E=67.6863;score_B=61.1664;score_UC=5.27322]
11	67687369	67687370	3	6.37668	+	[score_CL=6.37668;score_E=70.7591;score_B=63.149;score_UC=6.37668]
11	67687370	67687371	3	5.14362	+	[score_CL=5.14362;score_E=68.1742;score_B=61.4426;score_UC=5.14362]
11	67687371	67687372	3	0.253506	+	[score_CL=0.253506;score_E=70.1723;score_B=54.9045;score_UC=0.253506]
11	67687395	67687396	3	2.76963	+	[score_CL=2.76963;score_E=76.9405;score_B=65.734;score_UC=2.76963]
11	67687396	67687397	3	11.2775	+	[score_CL=11.2775;score_E=74.0702;score_B=77.5362;score_UC=11.2775]
11	67687397	67687398	3	8.71486	+	[score_CL=8.71486;score_E=76.2286;score_B=74.8966;score_UC=8.71486]
11	67687398	67687399	3	2.35634	+	[score_CL=2.35634;score_E=74.1264;score_B=62.5695;score_UC=2.35634]
11	67687402	67687403	3	2.22929	+	[score_CL=2.22929;score_E=82.5708;score_B=80.7955;score_UC=2.22929]
11	67687403	67687404	3	27.4435	+	[score_CL=27.4435;score_E=84.7909;score_B=112.234;score_UC=27.4435]
11	67687404	67687405	3	42.7575	+	[score_CL=42.7575;score_E=97.6876;score_B=140.445;score_UC=42.7575]
11	67687405	67687406	3	16.6682	+	[score_CL=16.6682;score_E=81.0505;score_B=97.7187;score_UC=16.6682]
11	67687419	67687420	3	1.5202	+	[score_CL=1.5202;score_E=59.5479;score_B=51.3651;score_UC=1.5202]
11	67688153	67688154	3	7.68235	+	[score_CL=7.68235;score_E=41.3426;score_B=40.6688;score_UC=7.68235]
11	67688154	67688155	3	8.62254	+	[score_CL=8.62254;score_E=42.6917;score_B=41.7722;score_UC=8.62254]
11	67688155	67688156	3	3.08717	+	[score_CL=3.08717;score_E=47.7284;score_B=34.0777;score_UC=3.08717]
11	67688156	67688157	3	2.78153	+	[score_CL=2.78153;score_E=38.0106;score_B=28.251;score_UC=2.78153]
11	67688526	67688527	3	4.0932	+	[score_CL=4.0932;score_E=32.817;score_B=29.9222;score_UC=4.0932]
11	67688527	67688528	3	7.11536	+	[score_CL=7.11536;score_E=32.1227;score_B=32.8856;score_UC=7.11536]
11	67688528	67688529	3	0.0549108	+	[score_CL=0.0549108;score_E=35.4371;score_B=25.5283;score_UC=0.0549108]
11	67695338	67695339	3	14.5194	+	[score_CL=14.5194;score_E=56.6426;score_B=71.1619;score_UC=14.5194]
11	67695339	67695340	3	32.7003	+	[score_CL=32.7003;score_E=66.9233;score_B=99.6236;score_UC=32.7003]
11	67695340	67695341	3	51.424	+	[score_CL=51.424;score_E=75.5947;score_B=127.019;score_UC=51.424]
11	67695341	67695342	3	28.2801	+	[score_CL=28.2801;score_E=75.5346;score_B=103.815;score_UC=28.2801]
11	67695342	67695343	3	25.8643	+	[score_CL=25.8643;score_E=66.8007;score_B=92.665;score_UC=25.8643]
11	67695343	67695344	3	12.1031	+	[score_CL=12.1031;score_E=57.4742;score_B=68.9528;score_UC=12.1031]
11	67695344	67695345	3	2.17304	+	[score_CL=2.17304;score_E=51.1836;score_B=39.2926;score_UC=2.17304]
11	67695349	67695350	3	26.0959	+	[score_CL=26.0959;score_E=56.1528;score_B=82.2488;score_UC=26.0959]
11	67695350	67695351	3	50.0605	+	[score_CL=50.0605;score_E=60.2826;score_B=110.343;score_UC=50.0605]
11	67695351	67695352	3	32.6745	+	[score_CL=32.6745;score_E=59.3758;score_B=92.0503;score_UC=32.6745]
11	67695352	67695353	3	5.1573	+	[score_CL=5.1573;score_E=54.6642;score_B=59.7818;score_UC=5.1573]
11	67695355	67695356	3	46.2018	+	[score_CL=46.2018;score_E=55.9544;score_B=102.156;score_UC=46.2018]
11	67695356	67695357	3	65.2569	+	[score_CL=84.9314;score_E=65.2569;score_B=150.188;score_UC=65.2569]
11	67695357	67695358	3	45.2741	+	[score_CL=45.2741;score_E=73.9126;score_B=119.187;score_UC=45.2741]
11	67695358	67695359	3	61.6781	+	[score_CL=61.6781;score_E=74.6644;score_B=136.342;score_UC=61.6781]
11	67695359	67695360	3	71.0193	+	[score_CL=86.7455;score_E=71.0193;score_B=157.765;score_UC=71.0193]
11	67695360	67695361	3	42.709	+	[score_CL=42.709;score_E=62.0286;score_B=104.738;score_UC=42.709]
11	67695361	67695362	3	8.72796	+	[score_CL=8.72796;score_E=53.8466;score_B=62.5748;score_UC=8.72796]
11	67695428	67695429	3	10.2083	+	[score_CL=10.2083;score_E=20.3869;score_B=30.5951;score_UC=10.2083]
11	67695429	67695430	3	16.371	+	[score_CL=16.371;score_E=20.3868;score_B=36.7578;score_UC=16.371]
11	67695433	67695434	3	2.97907	+	[score_CL=2.97907;score_E=14.5637;score_B=13.7973;score_UC=2.97907]
11	67695435	67695436	3	7.03109	+	[score_CL=7.03109;score_E=10.6542;score_B=15.8662;score_UC=7.03109]
11	67697317	67697318	3	1.81549	+	[score_CL=1.81549;score_E=24.7951;score_B=19.9886;score_UC=1.81549]
11	67697318	67697319	3	2.24727	+	[score_CL=2.24727;score_E=24.6564;score_B=20.5109;score_UC=2.24727]
11	67697333	67697334	3	2.5711	+	[score_CL=2.5711;score_E=24.6651;score_B=22.7094;score_UC=2.5711]
11	67697334	67697335	3	4.36348	+	[score_CL=4.36348;score_E=24.4932;score_B=24.4669;score_UC=4.36348]
11	67697339	67697340	3	3.06464	+	[score_CL=3.06464;score_E=24.6602;score_B=27.5897;score_UC=3.06464]
11	67697340	67697341	3	14.1513	+	[score_CL=14.1513;score_E=24.5264;score_B=38.6777;score_UC=14.1513]
11	67697341	67697342	3	12.3365	+	[score_CL=12.3365;score_E=24.5264;score_B=36.8629;score_UC=12.3365]
11	67697342	67697343	3	9.89295	+	[score_CL=9.89295;score_E=24.5264;score_B=34.4184;score_UC=9.89295]
11	67697343	67697344	3	6.0741	+	[score_CL=6.0741;score_E=24.5265;score_B=29.2787;score_UC=6.0741]
11	67697344	67697345	3	0.832213	+	[score_CL=0.832213;score_E=24.5283;score_B=18.4032;score_UC=0.832213]
11	67698439	67698440	3	0.396004	+	[score_CL=0.396004;score_E=25.7338;score_B=18.4964;score_UC=0.396004]
11	67698443	67698444	3	1.63161	+	[score_CL=1.63161;score_E=28.9456;score_B=20.792;score_UC=1.63161]
11	67698444	67698445	3	1.54291	+	[score_CL=1.54291;score_E=30.4194;score_B=20.8704;score_UC=1.54291]
11	67698445	67698446	3	1.6116	+	[score_CL=1.6116;score_E=29.1273;score_B=20.7688;score_UC=1.6116]
11	67699508	67699509	3	0.581635	+	[score_CL=0.581635;score_E=47.8152;score_B=38.4694;score_UC=0.581635]
11	67699614	67699615	3	40.3987	+	[score_CL=40.3987;score_E=101.44;score_B=141.839;score_UC=40.3987]
11	67699615	67699616	3	59.3081	+	[score_CL=59.3081;score_E=119.263;score_B=178.571;score_UC=59.3081]
11	67699616	67699617	3	19.639	+	[score_CL=19.639;score_E=120.563;score_B=140.202;score_UC=19.639]
11	67699617	67699618	3	26.5056	+	[score_CL=26.5056;score_E=103.435;score_B=129.94;score_UC=26.5056]
11	67699618	67699619	3	3.81373	+	[score_CL=3.81373;score_E=100.155;score_B=100.456;score_UC=3.81373]
11	67699622	67699623	3	19.2893	+	[score_CL=19.2893;score_E=94.9109;score_B=114.148;score_UC=19.2893]
11	67699623	67699624	3	13.9065	+	[score_CL=13.9065;score_E=119.926;score_B=128.651;score_UC=13.9065]
11	67699624	67699625	3	22.3358	+	[score_CL=22.3358;score_E=115.391;score_B=137.726;score_UC=22.3358]
11	67699625	67699626	3	51.0419	+	[score_CL=51.0419;score_E=100.706;score_B=151.748;score_UC=51.0419]
11	67699627	67699628	3	28.2903	+	[score_CL=28.2903;score_E=101.936;score_B=130.227;score_UC=28.2903]
11	67699628	67699629	3	45.4077	+	[score_CL=45.4077;score_E=118.078;score_B=163.486;score_UC=45.4077]
11	67699629	67699630	3	18.2052	+	[score_CL=18.2052;score_E=117.274;score_B=135.48;score_UC=18.2052]
11	67699630	67699631	3	17.4375	+	[score_CL=17.4375;score_E=98.89;score_B=116.002;score_UC=17.4375]
11	67699640	67699641	3	1.04447	+	[score_CL=1.04447;score_E=78.9817;score_B=70.417;score_UC=1.04447]
11	67699644	67699645	3	1.30335	+	[score_CL=1.30335;score_E=78.0902;score_B=69.9613;score_UC=1.30335]
11	67699723	67699724	3	8.23351	+	[score_CL=8.23351;score_E=67.5382;score_B=67.6438;score_UC=8.23351]
11	67699724	67699725	3	13.5873	+	[score_CL=13.5873;score_E=65.67;score_B=72.9401;score_UC=13.5873]
11	67699725	67699726	3	3.74734	+	[score_CL=3.74734;score_E=71.1401;score_B=60.0345;score_UC=3.74734]
11	67699726	67699727	3	2.0136	+	[score_CL=2.0136;score_E=60.7954;score_B=48.0893;score_UC=2.0136]
11	67699728	67699729	3	3.49038	+	[score_CL=3.49038;score_E=59.0727;score_B=49.665;score_UC=3.49038]
11	67699729	67699730	3	4.11764	+	[score_CL=4.11764;score_E=67.3797;score_B=55.4339;score_UC=4.11764]
11	67699730	67699731	3	9.26045	+	[score_CL=9.26045;score_E=61.24;score_B=60.5508;score_UC=9.26045]
11	67699731	67699732	3	4.77418	+	[score_CL=4.77418;score_E=66.97;score_B=55.9538;score_UC=4.77418]
11	67699732	67699733	3	4.11312	+	[score_CL=4.11312;score_E=57.8345;score_B=50.165;score_UC=4.11312]
11	67703149	67703150	3	181.207	+	[score_CL=181.207;score_E=324.719;score_B=505.926;score_UC=181.207]
11	67703194	67703195	3	462.103	+	[score_CL=462.103;score_E=544.86;score_B=1006.96;score_UC=462.103]
11	67703195	67703196	3	477.738	+	[score_CL=477.738;score_E=567.625;score_B=1045.36;score_UC=477.738]
11	67703196	67703197	3	127.796	+	[score_CL=127.796;score_E=571.1;score_B=698.896;score_UC=127.796]
11	67703197	67703198	3	177.248	+	[score_CL=177.248;score_E=553.978;score_B=731.226;score_UC=177.248]
11	67703199	67703200	3	180.34	+	[score_CL=180.34;score_E=561.851;score_B=742.191;score_UC=180.34]
11	67703200	67703201	3	556.631	+	[score_CL=556.631;score_E=584.244;score_B=1140.87;score_UC=556.631]
11	67703201	67703202	3	587.334	+	[score_CL=699.485;score_E=587.334;score_B=1286.82;score_UC=587.334]
11	67703202	67703203	3	270.239	+	[score_CL=270.239;score_E=590.262;score_B=860.502;score_UC=270.239]
11	67703203	67703204	3	23.0107	+	[score_CL=23.0107;score_E=593.268;score_B=616.279;score_UC=23.0107]
11	67703204	67703205	3	174.752	+	[score_CL=174.752;score_E=596.082;score_B=770.834;score_UC=174.752]
11	67703205	67703206	3	255.188	+	[score_CL=255.188;score_E=598.853;score_B=854.041;score_UC=255.188]
11	67703206	67703207	3	311.39	+	[score_CL=311.39;score_E=601.513;score_B=912.904;score_UC=311.39]
11	67703207	67703208	3	604.08	+	[score_CL=708.396;score_E=604.08;score_B=1312.48;score_UC=604.08]
11	67703208	67703209	3	606.553	+	[score_CL=708.396;score_E=606.553;score_B=1314.95;score_UC=606.553]
11	67703209	67703210	3	95.323	+	[score_CL=95.323;score_E=608.931;score_B=704.254;score_UC=95.323]
11	67703210	67703211	3	176.247	+	[score_CL=176.247;score_E=611.212;score_B=787.459;score_UC=176.247]
11	67703211	67703212	3	416.925	+	[score_CL=416.925;score_E=613.394;score_B=1030.32;score_UC=416.925]
11	67703212	67703213	3	543.793	+	[score_CL=543.793;score_E=594.954;score_B=1138.75;score_UC=543.793]
11	67703214	67703215	3	26.5807	+	[score_CL=26.5807;score_E=579.584;score_B=606.165;score_UC=26.5807]
11	67703218	67703219	3	77.0902	+	[score_CL=77.0902;score_E=606.536;score_B=683.626;score_UC=77.0902]
11	67703219	67703220	3	150.221	+	[score_CL=150.221;score_E=627.091;score_B=777.312;score_UC=150.221]
11	67703220	67703221	3	160.68	+	[score_CL=160.68;score_E=628.31;score_B=788.99;score_UC=160.68]
11	67703221	67703222	3	308.528	+	[score_CL=308.528;score_E=629.414;score_B=937.942;score_UC=308.528]
11	67703222	67703223	3	249.067	+	[score_CL=249.067;score_E=609.882;score_B=858.949;score_UC=249.067]
11	67703228	67703229	3	72.6107	+	[score_CL=72.6107;score_E=614.617;score_B=687.228;score_UC=72.6107]
11	67703229	67703230	3	410.744	+	[score_CL=410.744;score_E=633.986;score_B=1044.73;score_UC=410.744]
11	67703230	67703231	3	634.007	+	[score_CL=708.396;score_E=634.007;score_B=1342.4;score_UC=634.007]
11	67703231	67703232	3	185.331	+	[score_CL=185.331;score_E=633.902;score_B=819.233;score_UC=185.331]
11	67703232	67703233	3	475.632	+	[score_CL=475.632;score_E=633.673;score_B=1109.3;score_UC=475.632]
11	67703233	67703234	3	537.56	+	[score_CL=537.56;score_E=633.316;score_B=1170.88;score_UC=537.56]
11	67703234	67703235	3	334.361	+	[score_CL=334.361;score_E=632.83;score_B=967.192;score_UC=334.361]
11	67703235	67703236	3	178.736	+	[score_CL=178.736;score_E=625.134;score_B=803.869;score_UC=178.736]
11	67703236	67703237	3	13.4383	+	[score_CL=13.4383;score_E=610.954;score_B=624.393;score_UC=13.4383]
11	67703240	67703241	3	65.335	+	[score_CL=65.335;score_E=607.985;score_B=673.32;score_UC=65.335]
11	67703241	67703242	3	146.466	+	[score_CL=146.466;score_E=605.313;score_B=751.779;score_UC=146.466]
11	67703512	67703513	3	7.3043	+	[score_CL=7.3043;score_E=57.3937;score_B=58.4418;score_UC=7.3043]
11	67703513	67703514	3	23.1199	+	[score_CL=23.1199;score_E=60.816;score_B=83.909;score_UC=23.1199]
11	67703514	67703515	3	18.6777	+	[score_CL=18.6777;score_E=60.5914;score_B=79.1966;score_UC=18.6777]
11	67703515	67703516	3	5.57977	+	[score_CL=5.57977;score_E=55.5357;score_B=51.06;score_UC=5.57977]
11	67703525	67703526	3	4.67095	+	[score_CL=4.67095;score_E=44.9657;score_B=38.0249;score_UC=4.67095]
11	67703526	67703527	3	6.96681	+	[score_CL=6.96681;score_E=49.3991;score_B=42.7298;score_UC=6.96681]
11	67703527	67703528	3	7.57457	+	[score_CL=7.57457;score_E=49.6296;score_B=43.7438;score_UC=7.57457]
11	67703528	67703529	3	5.62732	+	[score_CL=5.62732;score_E=45.4584;score_B=39.9502;score_UC=5.62732]
11	67703530	67703531	3	0.675774	+	[score_CL=0.675774;score_E=37.6127;score_B=27.6086;score_UC=0.675774]
11	67703534	67703535	3	20.8972	+	[score_CL=20.8972;score_E=36.6845;score_B=57.5816;score_UC=20.8972]
11	67703539	67703540	3	5.94803	+	[score_CL=5.94803;score_E=46.6896;score_B=44.1788;score_UC=5.94803]
11	67703540	67703541	3	11.8402	+	[score_CL=11.8402;score_E=42.2317;score_B=49.9883;score_UC=11.8402]
11	67703697	67703698	3	7.75309	+	[score_CL=7.75309;score_E=53.3902;score_B=61.1436;score_UC=7.75309]
11	67703698	67703699	3	41.7803	+	[score_CL=41.7803;score_E=59.7918;score_B=101.572;score_UC=41.7803]
11	67703699	67703700	3	54.3869	+	[score_CL=54.3869;score_E=66.2856;score_B=120.672;score_UC=54.3869]
11	67703700	67703701	3	58.7511	+	[score_CL=58.7511;score_E=65.986;score_B=124.737;score_UC=58.7511]
11	67703701	67703702	3	19.1621	+	[score_CL=19.1621;score_E=59.3418;score_B=78.5039;score_UC=19.1621]
11	67703702	67703703	3	30.692	+	[score_CL=30.692;score_E=51.6509;score_B=82.3429;score_UC=30.692]
11	67703912	67703913	3	12.5453	+	[score_CL=12.5453;score_E=32.0141;score_B=44.5593;score_UC=12.5453]
11	67703913	67703914	3	25.0933	+	[score_CL=25.0933;score_E=32.014;score_B=57.1073;score_UC=25.0933]
11	67703914	67703915	3	4.24735	+	[score_CL=4.24735;score_E=32.2254;score_B=36.4766;score_UC=4.24735]
11	67703929	67703930	3	2.47904	+	[score_CL=2.47904;score_E=32.3353;score_B=32.7996;score_UC=2.47904]
11	67703930	67703931	3	13.0835	+	[score_CL=13.0835;score_E=31.4431;score_B=43.4542;score_UC=13.0835]
11	67703931	67703932	3	3.45838	+	[score_CL=3.45838;score_E=32.3794;score_B=34.011;score_UC=3.45838]
11	67703932	67703933	3	0.806173	+	[score_CL=0.806173;score_E=34.6169;score_B=21.8791;score_UC=0.806173]
11	67703934	67703935	3	0.184245	+	[score_CL=0.184245;score_E=28.1038;score_B=18.4657;score_UC=0.184245]
11	67703940	67703941	3	4.09623	+	[score_CL=4.09623;score_E=31.0889;score_B=35.0124;score_UC=4.09623]
11	67703941	67703942	3	22.0637	+	[score_CL=22.0637;score_E=30.8994;score_B=52.9631;score_UC=22.0637]
11	67703942	67703943	3	6.18042	+	[score_CL=6.18042;score_E=30.9239;score_B=37.1048;score_UC=6.18042]
11	67703951	67703952	3	1.67799	+	[score_CL=1.67799;score_E=25.9607;score_B=20.4691;score_UC=1.67799]
11	67704061	67704062	3	3.68141	+	[score_CL=3.68141;score_E=25.279;score_B=23.9762;score_UC=3.68141]
11	67704062	67704063	3	0.0205785	+	[score_CL=0.0205785;score_E=26.7169;score_B=20.3499;score_UC=0.0205785]
11	67704068	67704069	3	3.12539	+	[score_CL=3.12539;score_E=25.0788;score_B=23.0416;score_UC=3.12539]
11	67704178	67704179	3	1.80205	+	[score_CL=1.80205;score_E=33.4052;score_B=31.4569;score_UC=1.80205]
11	67704179	67704180	3	10.6933	+	[score_CL=10.6933;score_E=31.0787;score_B=40.3758;score_UC=10.6933]
11	67704230	67704231	3	11.7271	+	[score_CL=11.7271;score_E=50.155;score_B=57.182;score_UC=11.7271]
11	67704231	67704232	3	10.1013	+	[score_CL=10.1013;score_E=56.756;score_B=56.2448;score_UC=10.1013]
11	67704232	67704233	3	4.88623	+	[score_CL=4.88623;score_E=72.0162;score_B=67.2537;score_UC=4.88623]
11	67704233	67704234	3	26.7666	+	[score_CL=26.7666;score_E=65.4055;score_B=92.1721;score_UC=26.7666]
11	67704234	67704235	3	29.1515	+	[score_CL=29.1515;score_E=65.1875;score_B=94.339;score_UC=29.1515]
11	67704235	67704236	3	5.60096	+	[score_CL=5.60096;score_E=60.4131;score_B=65.119;score_UC=5.60096]
11	67704237	67704238	3	0.849785	+	[score_CL=0.849785;score_E=42.0742;score_B=32.5694;score_UC=0.849785]
11	67704240	67704241	3	12.9158	+	[score_CL=12.9158;score_E=47.0092;score_B=57.2363;score_UC=12.9158]
11	67704241	67704242	3	4.56349	+	[score_CL=4.56349;score_E=59.5382;score_B=49.2548;score_UC=4.56349]
11	67704242	67704243	3	2.99131	+	[score_CL=2.99131;score_E=49.3185;score_B=39.1804;score_UC=2.99131]
11	67704246	67704247	3	18.4316	+	[score_CL=18.4316;score_E=63.7343;score_B=82.166;score_UC=18.4316]
11	67704247	67704248	3	56.5013	+	[score_CL=56.5013;score_E=69.3155;score_B=125.817;score_UC=56.5013]
11	67704248	67704249	3	8.93024	+	[score_CL=8.93024;score_E=71.6115;score_B=80.5419;score_UC=8.93024]
11	67704249	67704250	3	8.78652	+	[score_CL=8.78652;score_E=68.3404;score_B=64.2631;score_UC=8.78652]
11	67704250	67704251	3	15.6917	+	[score_CL=15.6917;score_E=52.7048;score_B=67.3347;score_UC=15.6917]
11	67704257	67704258	3	1.75304	+	[score_CL=1.75304;score_E=64.304;score_B=51.9592;score_UC=1.75304]
11	67704258	67704259	3	16.1364	+	[score_CL=16.1364;score_E=67.565;score_B=83.7014;score_UC=16.1364]
11	67704259	67704260	3	34.4766	+	[score_CL=34.4766;score_E=81.8689;score_B=116.345;score_UC=34.4766]
11	67704260	67704261	3	40.6505	+	[score_CL=40.6505;score_E=81.6383;score_B=122.289;score_UC=40.6505]
11	67704261	67704262	3	17.0635	+	[score_CL=17.0635;score_E=67.5456;score_B=84.609;score_UC=17.0635]
11	67704262	67704263	3	2.75369	+	[score_CL=2.75369;score_E=70.3157;score_B=55.5471;score_UC=2.75369]
11	67704263	67704264	3	3.67601	+	[score_CL=3.67601;score_E=53.2984;score_B=42.5469;score_UC=3.67601]
11	67704264	67704265	3	3.42229	+	[score_CL=3.42229;score_E=50.9019;score_B=42.2921;score_UC=3.42229]
11	67704606	67704607	3	33.4436	+	[score_CL=33.4436;score_E=116.737;score_B=150.18;score_UC=33.4436]
11	67704607	67704608	3	93.9352	+	[score_CL=93.9352;score_E=135.879;score_B=229.814;score_UC=93.9352]
11	67704608	67704609	3	21.0413	+	[score_CL=21.0413;score_E=116.21;score_B=137.252;score_UC=21.0413]
11	67704610	67704611	3	38.5416	+	[score_CL=38.5416;score_E=118.236;score_B=156.777;score_UC=38.5416]
11	67704611	67704612	3	117.277	+	[score_CL=123.007;score_E=117.277;score_B=240.284;score_UC=117.277]
11	67704621	67704622	3	66.925	+	[score_CL=66.925;score_E=121.555;score_B=188.48;score_UC=66.925]
11	67704622	67704623	3	45.3328	+	[score_CL=45.3328;score_E=140.94;score_B=186.272;score_UC=45.3328]
11	67704623	67704624	3	117.491	+	[score_CL=117.491;score_E=141.161;score_B=258.652;score_UC=117.491]
11	67704624	67704625	3	117.889	+	[score_CL=117.889;score_E=141.372;score_B=259.261;score_UC=117.889]
11	67704625	67704626	3	93.6207	+	[score_CL=93.6207;score_E=121.061;score_B=214.682;score_UC=93.6207]
11	67704627	67704628	3	37.3714	+	[score_CL=37.3714;score_E=122.727;score_B=160.098;score_UC=37.3714]
11	67704628	67704629	3	90.6078	+	[score_CL=90.6078;score_E=135.261;score_B=225.868;score_UC=90.6078]
11	67704629	67704630	3	13.6774	+	[score_CL=13.6774;score_E=142.262;score_B=155.94;score_UC=13.6774]
11	67704630	67704631	3	34.527	+	[score_CL=34.527;score_E=131.813;score_B=166.34;score_UC=34.527]
11	67704631	67704632	3	15.4827	+	[score_CL=15.4827;score_E=130.015;score_B=145.498;score_UC=15.4827]
11	67704632	67704633	3	7.99343	+	[score_CL=7.99343;score_E=118.463;score_B=118.103;score_UC=7.99343]
11	67704650	67704651	3	31.8779	+	[score_CL=31.8779;score_E=123.938;score_B=155.816;score_UC=31.8779]
11	67704651	67704652	3	46.1955	+	[score_CL=46.1955;score_E=122.577;score_B=168.772;score_UC=46.1955]
11	67704668	67704669	3	4.67634	+	[score_CL=4.67634;score_E=111.759;score_B=104.764;score_UC=4.67634]
11	67704669	67704670	3	9.50337	+	[score_CL=9.50337;score_E=105.647;score_B=109.402;score_UC=9.50337]
11	67704673	67704674	3	5.03705	+	[score_CL=5.03705;score_E=100.172;score_B=99.299;score_UC=5.03705]
11	67704711	67704712	3	11.1018	+	[score_CL=11.1018;score_E=92.4383;score_B=102.919;score_UC=11.1018]
11	67704755	67704756	3	3.24883	+	[score_CL=3.24883;score_E=90.8839;score_B=86.4682;score_UC=3.24883]
11	67704765	67704766	3	3.64392	+	[score_CL=3.64392;score_E=108.847;score_B=99.8522;score_UC=3.64392]
11	67704766	67704767	3	15.7278	+	[score_CL=15.7278;score_E=115.504;score_B=131.232;score_UC=15.7278]
11	67704767	67704768	3	63.4623	+	[score_CL=63.4623;score_E=127.571;score_B=191.033;score_UC=63.4623]
11	67704768	67704769	3	37.8026	+	[score_CL=37.8026;score_E=116.039;score_B=153.841;score_UC=37.8026]
11	67704769	67704770	3	5.42242	+	[score_CL=5.42242;score_E=131.17;score_B=136.597;score_UC=5.42242]
11	67704770	67704771	3	55.3091	+	[score_CL=55.3091;score_E=99.1578;score_B=154.467;score_UC=55.3091]
11	67704771	67704772	3	2.15978	+	[score_CL=2.15978;score_E=110.72;score_B=112.989;score_UC=2.15978]
11	67704780	67704781	3	0.258863	+	[score_CL=0.258863;score_E=91.7549;score_B=81.8938;score_UC=0.258863]
11	67704841	67704842	3	8.55626	+	[score_CL=8.55626;score_E=90.4133;score_B=96.4876;score_UC=8.55626]
11	67704844	67704845	3	109.676	+	[score_CL=109.676;score_E=110.745;score_B=220.422;score_UC=109.676]
11	67704845	67704846	3	63.2062	+	[score_CL=63.2062;score_E=129.902;score_B=193.108;score_UC=63.2062]
11	67704846	67704847	3	33.8267	+	[score_CL=33.8267;score_E=109.922;score_B=143.749;score_UC=33.8267]
11	67704902	67704903	3	4.51261	+	[score_CL=4.51261;score_E=84.3988;score_B=82.4825;score_UC=4.51261]
11	67705009	67705010	3	7.25581	+	[score_CL=7.25581;score_E=123.297;score_B=126.834;score_UC=7.25581]
11	67705012	67705013	3	16.3667	+	[score_CL=16.3667;score_E=145.857;score_B=162.203;score_UC=16.3667]
11	67705013	67705014	3	24.4039	+	[score_CL=24.4039;score_E=142.348;score_B=166.751;score_UC=24.4039]
11	67705034	67705035	3	27.159	+	[score_CL=27.159;score_E=159.583;score_B=186.742;score_UC=27.159]
11	67705035	67705036	3	51.4944	+	[score_CL=51.4944;score_E=172.207;score_B=223.701;score_UC=51.4944]
11	67705036	67705037	3	13.3952	+	[score_CL=13.3952;score_E=179.851;score_B=193.246;score_UC=13.3952]
11	67705037	67705038	3	28.8548	+	[score_CL=28.8548;score_E=174.525;score_B=203.38;score_UC=28.8548]
11	67705038	67705039	3	56.9424	+	[score_CL=56.9424;score_E=180.848;score_B=237.79;score_UC=56.9424]
11	67705039	67705040	3	36.2314	+	[score_CL=36.2314;score_E=181.329;score_B=217.56;score_UC=36.2314]
11	67705040	67705041	3	53.48	+	[score_CL=53.48;score_E=161.275;score_B=214.755;score_UC=53.48]
11	67705061	67705062	3	34.0672	+	[score_CL=34.0672;score_E=169.063;score_B=203.13;score_UC=34.0672]
11	67705062	67705063	3	44.1022	+	[score_CL=44.1022;score_E=167.626;score_B=211.728;score_UC=44.1022]
11	67705069	67705070	3	31.9463	+	[score_CL=31.9463;score_E=169.21;score_B=201.156;score_UC=31.9463]
11	67705070	67705071	3	37.0341	+	[score_CL=37.0341;score_E=188.221;score_B=225.255;score_UC=37.0341]
11	67705071	67705072	3	52.0707	+	[score_CL=52.0707;score_E=167.617;score_B=219.688;score_UC=52.0707]
11	67705085	67705086	3	13.6965	+	[score_CL=13.6965;score_E=151.773;score_B=162.945;score_UC=13.6965]
11	67705086	67705087	3	6.78009	+	[score_CL=6.78009;score_E=158.51;score_B=155.714;score_UC=6.78009]
11	67705218	67705219	3	14.1781	+	[score_CL=14.1781;score_E=115.509;score_B=129.648;score_UC=14.1781]
11	67705239	67705240	3	44.6409	+	[score_CL=44.6409;score_E=145.664;score_B=190.305;score_UC=44.6409]
11	67705240	67705241	3	65.7309	+	[score_CL=65.7309;score_E=145.176;score_B=210.907;score_UC=65.7309]
11	67705257	67705258	3	8.56393	+	[score_CL=8.56393;score_E=132.228;score_B=138.235;score_UC=8.56393]
11	67705263	67705264	3	11.6901	+	[score_CL=11.6901;score_E=154.6;score_B=165.799;score_UC=11.6901]
11	67705264	67705265	3	25.641	+	[score_CL=25.641;score_E=160.559;score_B=186.179;score_UC=25.641]
11	67705265	67705266	3	14.4822	+	[score_CL=14.4822;score_E=153.919;score_B=168.39;score_UC=14.4822]
11	67705270	67705271	3	6.20271	+	[score_CL=6.20271;score_E=146.197;score_B=142.251;score_UC=6.20271]
11	67705271	67705272	3	9.74207	+	[score_CL=9.74207;score_E=142.56;score_B=146.048;score_UC=9.74207]
11	67705335	67705336	3	18.5217	+	[score_CL=18.5217;score_E=139.27;score_B=157.746;score_UC=18.5217]
11	67705336	67705337	3	4.98485	+	[score_CL=4.98485;score_E=152.491;score_B=146.913;score_UC=4.98485]
11	67705338	67705339	3	9.03171	+	[score_CL=9.03171;score_E=135.896;score_B=140.151;score_UC=9.03171]
11	67705339	67705340	3	2.86746	+	[score_CL=2.86746;score_E=164.622;score_B=162.009;score_UC=2.86746]
11	67705340	67705341	3	31.3297	+	[score_CL=31.3297;score_E=154.221;score_B=185.551;score_UC=31.3297]
11	67705341	67705342	3	19.6082	+	[score_CL=19.6082;score_E=160.015;score_B=179.623;score_UC=19.6082]
11	67705342	67705343	3	9.25679	+	[score_CL=9.25679;score_E=170.262;score_B=179.438;score_UC=9.25679]
11	67705343	67705344	3	34.5825	+	[score_CL=34.5825;score_E=160.284;score_B=194.867;score_UC=34.5825]
11	67705344	67705345	3	97.087	+	[score_CL=97.087;score_E=169.714;score_B=266.801;score_UC=97.087]
11	67705345	67705346	3	78.5012	+	[score_CL=78.5012;score_E=169.164;score_B=247.665;score_UC=78.5012]
11	67705346	67705347	3	41.6349	+	[score_CL=41.6349;score_E=168.599;score_B=210.234;score_UC=41.6349]
11	67705347	67705348	3	33.6095	+	[score_CL=33.6095;score_E=160.135;score_B=193.745;score_UC=33.6095]
11	67705348	67705349	3	12.6364	+	[score_CL=12.6364;score_E=167.427;score_B=180.064;score_UC=12.6364]
11	67705349	67705350	3	34.6781	+	[score_CL=34.6781;score_E=139.71;score_B=174.388;score_UC=34.6781]
11	67705353	67705354	3	12.6113	+	[score_CL=12.6113;score_E=141.325;score_B=150.186;score_UC=12.6113]
11	67705354	67705355	3	16.8434	+	[score_CL=16.8434;score_E=136.439;score_B=152.802;score_UC=16.8434]
11	67705357	67705358	3	6.22847	+	[score_CL=6.22847;score_E=126.975;score_B=123.842;score_UC=6.22847]
11	67705358	67705359	3	5.06761	+	[score_CL=5.06761;score_E=128.137;score_B=121.951;score_UC=5.06761]
11	67705360	67705361	3	24.4693	+	[score_CL=24.4693;score_E=123.222;score_B=147.691;score_UC=24.4693]
11	67705361	67705362	3	3.55706	+	[score_CL=3.55706;score_E=137.94;score_B=135.935;score_UC=3.55706]
11	67705640	67705641	3	17.6504	+	[score_CL=17.6504;score_E=79.0599;score_B=96.7102;score_UC=17.6504]
11	67705641	67705642	3	39.5061	+	[score_CL=39.5061;score_E=96.6404;score_B=136.147;score_UC=39.5061]
11	67705642	67705643	3	43.6522	+	[score_CL=43.6522;score_E=98.5143;score_B=142.167;score_UC=43.6522]
11	67705643	67705644	3	33.2872	+	[score_CL=33.2872;score_E=81.7602;score_B=115.047;score_UC=33.2872]
11	67705644	67705645	3	3.6341	+	[score_CL=3.6341;score_E=81.0259;score_B=84.207;score_UC=3.6341]
11	67705645	67705646	3	2.41854	+	[score_CL=2.41854;score_E=65.365;score_B=54.2699;score_UC=2.41854]
11	67705651	67705652	3	1.24524	+	[score_CL=1.24524;score_E=59.676;score_B=51.3101;score_UC=1.24524]
11	67705654	67705655	3	8.35745	+	[score_CL=8.35745;score_E=76.8495;score_B=77.2384;score_UC=8.35745]
11	67705655	67705656	3	17.1806	+	[score_CL=17.1806;score_E=73.5208;score_B=86.7979;score_UC=17.1806]
11	67705656	67705657	3	5.47088	+	[score_CL=5.47088;score_E=85.6746;score_B=75.1218;score_UC=5.47088]
11	67705657	67705658	3	7.7086	+	[score_CL=7.7086;score_E=65.2627;score_B=64.9516;score_UC=7.7086]
11	67705660	67705661	3	2.49171	+	[score_CL=2.49171;score_E=59.8704;score_B=53.8735;score_UC=2.49171]
11	67705665	67705666	3	14.079	+	[score_CL=14.079;score_E=72.8357;score_B=84.535;score_UC=14.079]
11	67705666	67705667	3	13.1592	+	[score_CL=13.1592;score_E=82.7035;score_B=87.281;score_UC=13.1592]
11	67705667	67705668	3	8.98805	+	[score_CL=8.98805;score_E=84.6802;score_B=80.8868;score_UC=8.98805]
11	67705668	67705669	3	11.8696	+	[score_CL=11.8696;score_E=68.5409;score_B=75.9335;score_UC=11.8696]
11	67705691	67705692	3	7.52688	+	[score_CL=7.52688;score_E=77.3665;score_B=84.8937;score_UC=7.52688]
11	67705692	67705693	3	37.5841	+	[score_CL=37.5841;score_E=64.1914;score_B=101.775;score_UC=37.5841]
11	67705696	67705697	3	4.02408	+	[score_CL=4.02408;score_E=56.0447;score_B=53.0078;score_UC=4.02408]
11	67705698	67705699	3	7.38527	+	[score_CL=7.38527;score_E=76.1466;score_B=82.4391;score_UC=7.38527]
11	67705699	67705700	3	28.8274	+	[score_CL=28.8274;score_E=78.0647;score_B=106.891;score_UC=28.8274]
11	67705700	67705701	3	15.4156	+	[score_CL=15.4156;score_E=76.5275;score_B=91.9415;score_UC=15.4156]
11	67705701	67705702	3	2.14058	+	[score_CL=2.14058;score_E=93.0272;score_B=77.002;score_UC=2.14058]
11	67705702	67705703	3	17.7403	+	[score_CL=17.7403;score_E=77.3821;score_B=95.1224;score_UC=17.7403]
11	67705703	67705704	3	49.6677	+	[score_CL=49.6677;score_E=92.4387;score_B=142.106;score_UC=49.6677]
11	67705704	67705705	3	52.0793	+	[score_CL=52.0793;score_E=93.8945;score_B=145.974;score_UC=52.0793]
11	67705705	67705706	3	39.8216	+	[score_CL=39.8216;score_E=93.6234;score_B=133.445;score_UC=39.8216]
11	67705706	67705707	3	23.8328	+	[score_CL=23.8328;score_E=72.9002;score_B=96.733;score_UC=23.8328]
11	67705713	67705714	3	9.58933	+	[score_CL=9.58933;score_E=72.4375;score_B=80.8755;score_UC=9.58933]
11	67705714	67705715	3	26.5016	+	[score_CL=26.5016;score_E=61.4243;score_B=87.9258;score_UC=26.5016]
11	67705716	67705717	3	36.5052	+	[score_CL=36.5052;score_E=58.058;score_B=94.5631;score_UC=36.5052]
11	67705717	67705718	3	6.7529	+	[score_CL=6.7529;score_E=90.0199;score_B=96.7383;score_UC=6.7529]
11	67705718	67705719	3	20.5332	+	[score_CL=20.5332;score_E=57.7558;score_B=78.2707;score_UC=20.5332]
11	67705884	67705885	3	14.5906	+	[score_CL=14.5906;score_E=33.322;score_B=47.8567;score_UC=14.5906]
11	67705885	67705886	3	9.73237	+	[score_CL=9.73237;score_E=33.4453;score_B=43.1777;score_UC=9.73237]
11	67705886	67705887	3	21.977	+	[score_CL=21.977;score_E=33.4447;score_B=55.4217;score_UC=21.977]
11	67705887	67705888	3	16.5725	+	[score_CL=16.5725;score_E=33.4447;score_B=50.0172;score_UC=16.5725]
11	67705965	67705966	3	2.35739	+	[score_CL=2.35739;score_E=49.1751;score_B=37.5076;score_UC=2.35739]
11	67705966	67705967	3	6.34087	+	[score_CL=6.34087;score_E=62.3331;score_B=67.9135;score_UC=6.34087]
11	67705967	67705968	3	35.7006	+	[score_CL=35.7006;score_E=52.8675;score_B=88.568;score_UC=35.7006]
11	67705968	67705969	3	6.34071	+	[score_CL=6.34071;score_E=59.457;score_B=65.7983;score_UC=6.34071]
11	67705972	67705973	3	2.75979	+	[score_CL=2.75979;score_E=45.8622;score_B=36.2093;score_UC=2.75979]
11	67705973	67705974	3	2.60232	+	[score_CL=2.60232;score_E=46.1385;score_B=36.2927;score_UC=2.60232]
11	67706048	67706049	3	5.35078	+	[score_CL=5.35078;score_E=64.0247;score_B=63.7764;score_UC=5.35078]
11	67706066	67706067	3	0.13314	+	[score_CL=0.13314;score_E=68.6866;score_B=58.4398;score_UC=0.13314]
11	67706075	67706076	3	10.4818	+	[score_CL=10.4818;score_E=71.8348;score_B=79.5273;score_UC=10.4818]
11	67706076	67706077	3	2.02199	+	[score_CL=2.02199;score_E=86.1434;score_B=71.2488;score_UC=2.02199]
11	67706077	67706078	3	1.62203	+	[score_CL=1.62203;score_E=75.8004;score_B=62.5359;score_UC=1.62203]
11	67706078	67706079	3	0.559612	+	[score_CL=0.559612;score_E=75.2955;score_B=61.0926;score_UC=0.559612]
11	67706083	67706084	3	2.42992	+	[score_CL=2.42992;score_E=69.7061;score_B=63.5967;score_UC=2.42992]
11	67706086	67706087	3	5.76839	+	[score_CL=5.76839;score_E=88.567;score_B=84.0417;score_UC=5.76839]
11	67706087	67706088	3	18.9354	+	[score_CL=18.9354;score_E=95.5323;score_B=113.938;score_UC=18.9354]
11	67706088	67706089	3	23.1203	+	[score_CL=23.1203;score_E=93.4896;score_B=116.521;score_UC=23.1203]
11	67706089	67706090	3	5.90615	+	[score_CL=5.90615;score_E=88.2967;score_B=88.1281;score_UC=5.90615]
11	67706567	67706568	3	2.37106	+	[score_CL=2.37106;score_E=67.6354;score_B=59.5592;score_UC=2.37106]
11	67706568	67706569	3	1.32477	+	[score_CL=1.32477;score_E=73.1171;score_B=59.0162;score_UC=1.32477]
11	67706569	67706570	3	0.151553	+	[score_CL=0.151553;score_E=72.252;score_B=57.4049;score_UC=0.151553]
11	67706575	67706576	3	1.27425	+	[score_CL=1.27425;score_E=76.4244;score_B=63.0375;score_UC=1.27425]
11	67706576	67706577	3	3.21259	+	[score_CL=3.21259;score_E=92.0793;score_B=88.3492;score_UC=3.21259]
11	67706577	67706578	3	26.0769	+	[score_CL=26.0769;score_E=75.2396;score_B=101.316;score_UC=26.0769]
11	67706578	67706579	3	1.4517	+	[score_CL=1.4517;score_E=89.9787;score_B=87.3392;score_UC=1.4517]
11	67706582	67706583	3	31.2086	+	[score_CL=31.2086;score_E=72.4718;score_B=103.68;score_UC=31.2086]
11	67706588	67706589	3	1.28801	+	[score_CL=1.28801;score_E=83.482;score_B=69.9692;score_UC=1.28801]
11	67706589	67706590	3	5.017	+	[score_CL=5.017;score_E=86.3558;score_B=78.5068;score_UC=5.017]
11	67706590	67706591	3	8.97993	+	[score_CL=8.97993;score_E=80.2815;score_B=82.7739;score_UC=8.97993]
11	67706595	67706596	3	13.9195	+	[score_CL=13.9195;score_E=97.1665;score_B=110.619;score_UC=13.9195]
11	67706596	67706597	3	23.429	+	[score_CL=23.429;score_E=100.963;score_B=124.219;score_UC=23.429]
11	67706597	67706598	3	10.0926	+	[score_CL=10.0926;score_E=101.341;score_B=104.939;score_UC=10.0926]
11	67706598	67706599	3	4.91946	+	[score_CL=4.91946;score_E=109.01;score_B=112.318;score_UC=4.91946]
11	67706599	67706600	3	35.0137	+	[score_CL=35.0137;score_E=103.108;score_B=138.121;score_UC=35.0137]
11	67706600	67706601	3	46.2543	+	[score_CL=46.2543;score_E=117.615;score_B=163.869;score_UC=46.2543]
11	67706601	67706602	3	42.1485	+	[score_CL=42.1485;score_E=117.809;score_B=159.958;score_UC=42.1485]
11	67706602	67706603	3	25.8049	+	[score_CL=25.8049;score_E=118.002;score_B=143.807;score_UC=25.8049]
11	67706603	67706604	3	33.719	+	[score_CL=33.719;score_E=118.176;score_B=151.895;score_UC=33.719]
11	67706604	67706605	3	31.9552	+	[score_CL=31.9552;score_E=118.34;score_B=150.295;score_UC=31.9552]
11	67706605	67706606	3	38.1051	+	[score_CL=38.1051;score_E=111.26;score_B=149.365;score_UC=38.1051]
11	67706606	67706607	3	13.2911	+	[score_CL=13.2911;score_E=118.581;score_B=131.872;score_UC=13.2911]
11	67706607	67706608	3	23.5269	+	[score_CL=23.5269;score_E=112.821;score_B=136.347;score_UC=23.5269]
11	67706608	67706609	3	35.7849	+	[score_CL=35.7849;score_E=118.855;score_B=154.64;score_UC=35.7849]
11	67706609	67706610	3	34.3663	+	[score_CL=34.3663;score_E=118.697;score_B=153.063;score_UC=34.3663]
11	67706610	67706611	3	21.6787	+	[score_CL=21.6787;score_E=111.84;score_B=133.518;score_UC=21.6787]
11	67706611	67706612	3	13.304	+	[score_CL=13.304;score_E=105.673;score_B=113.204;score_UC=13.304]
11	67706612	67706613	3	7.14242	+	[score_CL=7.14242;score_E=102.104;score_B=94.6417;score_UC=7.14242]
11	67706613	67706614	3	9.03073	+	[score_CL=9.03073;score_E=94.8091;score_B=91.3184;score_UC=9.03073]
11	67706614	67706615	3	8.1168	+	[score_CL=8.1168;score_E=88.6325;score_B=88.5284;score_UC=8.1168]
11	67706621	67706622	3	8.97965	+	[score_CL=8.97965;score_E=79.4719;score_B=86.3241;score_UC=8.97965]
11	67707213	67707214	3	2.00181	+	[score_CL=2.00181;score_E=26.6148;score_B=21.8628;score_UC=2.00181]
11	67707379	67707380	3	5.07593	+	[score_CL=5.07593;score_E=28.9519;score_B=28.7197;score_UC=5.07593]
11	67707425	67707426	3	0.127332	+	[score_CL=0.127332;score_E=28.6625;score_B=18.6518;score_UC=0.127332]
11	67707685	67707686	3	2.52741	+	[score_CL=2.52741;score_E=66.8572;score_B=59.7596;score_UC=2.52741]
11	67707686	67707687	3	21.7766	+	[score_CL=21.7766;score_E=58.2734;score_B=79.9962;score_UC=21.7766]
11	67707687	67707688	3	8.87464	+	[score_CL=8.87464;score_E=66.394;score_B=70.4167;score_UC=8.87464]
11	67707696	67707697	3	0.391266	+	[score_CL=0.391266;score_E=60.7579;score_B=45.7043;score_UC=0.391266]
11	67707697	67707698	3	5.52189	+	[score_CL=5.52189;score_E=68.1795;score_B=61.9721;score_UC=5.52189]
11	67707698	67707699	3	15.586	+	[score_CL=15.586;score_E=69.7776;score_B=79.8068;score_UC=15.586]
11	67707699	67707700	3	12.8766	+	[score_CL=12.8766;score_E=67.2616;score_B=76.6235;score_UC=12.8766]
11	67707708	67707709	3	2.46101	+	[score_CL=2.46101;score_E=66.6353;score_B=55.2777;score_UC=2.46101]
11	67707709	67707710	3	10.0789	+	[score_CL=10.0789;score_E=76.7695;score_B=80.9024;score_UC=10.0789]
11	67707710	67707711	3	23.2841	+	[score_CL=23.2841;score_E=80.1754;score_B=103.264;score_UC=23.2841]
11	67707711	67707712	3	16.236	+	[score_CL=16.236;score_E=85.1047;score_B=99.6733;score_UC=16.236]
11	67707712	67707713	3	11.9351	+	[score_CL=11.9351;score_E=71.1453;score_B=77.7812;score_UC=11.9351]
11	67707713	67707714	3	0.417779	+	[score_CL=0.417779;score_E=70.4566;score_B=55.495;score_UC=0.417779]
11	67710363	67710364	3	0.195365	+	[score_CL=0.195365;score_E=33.8053;score_B=20.5766;score_UC=0.195365]
11	67710364	67710365	3	0.784654	+	[score_CL=0.784654;score_E=30.7239;score_B=21.1297;score_UC=0.784654]
11	67710723	67710724	3	0.250616	+	[score_CL=0.250616;score_E=60.6525;score_B=45.3701;score_UC=0.250616]
11	67710724	67710725	3	4.63489	+	[score_CL=4.63489;score_E=53.0803;score_B=49.8341;score_UC=4.63489]
11	67710725	67710726	3	0.0870341	+	[score_CL=0.0870341;score_E=60.8706;score_B=45.3529;score_UC=0.0870341]
11	67710758	67710759	3	0.654091	+	[score_CL=0.654091;score_E=51.2348;score_B=41.7645;score_UC=0.654091]
11	67710766	67710767	3	7.95143	+	[score_CL=7.95143;score_E=56.8132;score_B=56.5723;score_UC=7.95143]
11	67710767	67710768	3	6.7531	+	[score_CL=6.7531;score_E=58.7152;score_B=55.2341;score_UC=6.7531]
11	67710771	67710772	3	8.3167	+	[score_CL=8.3167;score_E=62.9588;score_B=63.231;score_UC=8.3167]
11	67710772	67710773	3	13.6756	+	[score_CL=13.6756;score_E=73.2915;score_B=78.9312;score_UC=13.6756]
11	67710773	67710774	3	15.9186	+	[score_CL=15.9186;score_E=83.0887;score_B=99.0073;score_UC=15.9186]
11	67710774	67710775	3	40.639	+	[score_CL=40.639;score_E=75.0653;score_B=115.704;score_UC=40.639]
11	67710775	67710776	3	10.4608	+	[score_CL=10.4608;score_E=67.7672;score_B=78.228;score_UC=10.4608]
11	67710777	67710778	3	0.0196936	+	[score_CL=0.0196936;score_E=56.9725;score_B=41.3658;score_UC=0.0196936]
11	67710778	67710779	3	4.09843	+	[score_CL=4.09843;score_E=51.1371;score_B=45.3008;score_UC=4.09843]
11	67710779	67710780	3	2.17218	+	[score_CL=2.17218;score_E=55.0643;score_B=43.1785;score_UC=2.17218]
11	68746118	68746119	3	2.00502	+	[score_CL=2.00502;score_E=61.5682;score_B=50.7231;score_UC=2.00502]
11	68746119	68746120	3	2.18591	+	[score_CL=2.18591;score_E=61.0028;score_B=50.6949;score_UC=2.18591]
11	68746151	68746152	3	3.07173	+	[score_CL=3.07173;score_E=60.8381;score_B=50.6725;score_UC=3.07173]
11	68746152	68746153	3	7.83029	+	[score_CL=7.83029;score_E=60.2903;score_B=56.7928;score_UC=7.83029]
11	68746153	68746154	3	6.66037	+	[score_CL=6.66037;score_E=58.3115;score_B=55.3385;score_UC=6.66037]
11	68746543	68746544	3	0.833806	+	[score_CL=0.833806;score_E=24.3721;score_B=19.6221;score_UC=0.833806]
11	68746544	68746545	3	3.16687	+	[score_CL=3.16687;score_E=23.8181;score_B=21.9589;score_UC=3.16687]
11	68747132	68747133	3	5.54093	+	[score_CL=5.54093;score_E=52.1728;score_B=46.3349;score_UC=5.54093]
11	68747133	68747134	3	7.50779	+	[score_CL=7.50779;score_E=52.6272;score_B=48.7347;score_UC=7.50779]
11	68747134	68747135	3	3.1944	+	[score_CL=3.1944;score_E=53.8712;score_B=43.9503;score_UC=3.1944]
11	68747261	68747262	3	5.79254	+	[score_CL=5.79254;score_E=72.4181;score_B=67.299;score_UC=5.79254]
11	68747262	68747263	3	13.165	+	[score_CL=13.165;score_E=68.9643;score_B=75.234;score_UC=13.165]
11	68747263	68747264	3	4.55693	+	[score_CL=4.55693;score_E=81.6816;score_B=69.0832;score_UC=4.55693]
11	68747264	68747265	3	7.34754	+	[score_CL=7.34754;score_E=64.5317;score_B=63.1357;score_UC=7.34754]
11	68747265	68747266	3	0.383784	+	[score_CL=0.383784;score_E=84.0043;score_B=63.5205;score_UC=0.383784]
11	68747266	68747267	3	8.40432	+	[score_CL=8.40432;score_E=67.8832;score_B=67.5436;score_UC=8.40432]
11	68747267	68747268	3	7.51034	+	[score_CL=7.51034;score_E=68.1405;score_B=66.8428;score_UC=7.51034]
11	68747272	68747273	3	3.29494	+	[score_CL=3.29494;score_E=79.4247;score_B=69.8948;score_UC=3.29494]
11	68747273	68747274	3	16.8558	+	[score_CL=16.8558;score_E=76.8404;score_B=90.9091;score_UC=16.8558]
11	68747274	68747275	3	12.7463	+	[score_CL=12.7463;score_E=98.1512;score_B=104.537;score_UC=12.7463]
11	68747275	68747276	3	23.0212	+	[score_CL=23.0212;score_E=84.9042;score_B=107.674;score_UC=23.0212]
11	68747276	68747277	3	11.0431	+	[score_CL=11.0431;score_E=82.0212;score_B=90.0042;score_UC=11.0431]
11	68747277	68747278	3	1.29018	+	[score_CL=1.29018;score_E=76.3796;score_B=62.8543;score_UC=1.29018]
11	68747279	68747280	3	2.39117	+	[score_CL=2.39117;score_E=62.166;score_B=55.7012;score_UC=2.39117]
11	68747283	68747284	3	20.2303	+	[score_CL=20.2303;score_E=82.5593;score_B=102.784;score_UC=20.2303]
11	68747284	68747285	3	21.4272	+	[score_CL=21.4272;score_E=96.341;score_B=117.448;score_UC=21.4272]
11	68747285	68747286	3	14.9167	+	[score_CL=14.9167;score_E=83.0253;score_B=97.039;score_UC=14.9167]
11	68747286	68747287	3	0.923889	+	[score_CL=0.923889;score_E=82.8733;score_B=67.6985;score_UC=0.923889]
11	68747287	68747288	3	0.330897	+	[score_CL=0.330897;score_E=67.637;score_B=53.5595;score_UC=0.330897]
11	68747742	68747743	3	0.291586	+	[score_CL=0.291586;score_E=27.4683;score_B=19.2166;score_UC=0.291586]
11	68815224	68815225	3	0.208143	+	[score_CL=0.208143;score_E=35.6401;score_B=21.8669;score_UC=0.208143]
11	68815225	68815226	3	0.856636	+	[score_CL=0.856636;score_E=34.1564;score_B=22.7143;score_UC=0.856636]
11	68815226	68815227	3	0.190713	+	[score_CL=0.190713;score_E=36.1472;score_B=22.2153;score_UC=0.190713]
11	68815437	68815438	3	1.28335	+	[score_CL=1.28335;score_E=81.9721;score_B=73.6614;score_UC=1.28335]
11	68815465	68815466	3	8.04783	+	[score_CL=8.04783;score_E=119.194;score_B=127.242;score_UC=8.04783]
11	68815466	68815467	3	58.7414	+	[score_CL=58.7414;score_E=126.802;score_B=185.543;score_UC=58.7414]
11	68815467	68815468	3	20.2714	+	[score_CL=20.2714;score_E=118.659;score_B=138.931;score_UC=20.2714]
11	68815471	68815472	3	2.75908	+	[score_CL=2.75908;score_E=100.774;score_B=95.3203;score_UC=2.75908]
11	68815479	68815480	3	7.76694	+	[score_CL=7.76694;score_E=121.415;score_B=120.876;score_UC=7.76694]
11	68815480	68815481	3	19.345	+	[score_CL=19.345;score_E=127.37;score_B=144.318;score_UC=19.345]
11	68815481	68815482	3	17.2633	+	[score_CL=17.2633;score_E=140.134;score_B=153.881;score_UC=17.2633]
11	68815482	68815483	3	19.3481	+	[score_CL=19.3481;score_E=135.635;score_B=152.603;score_UC=19.3481]
11	68815483	68815484	3	15.9794	+	[score_CL=15.9794;score_E=121.177;score_B=136.633;score_UC=15.9794]
11	68815486	68815487	3	13.9454	+	[score_CL=13.9454;score_E=123.15;score_B=137.009;score_UC=13.9454]
11	68815487	68815488	3	25.3479	+	[score_CL=25.3479;score_E=136.955;score_B=162.3;score_UC=25.3479]
11	68815488	68815489	3	22.6466	+	[score_CL=22.6466;score_E=122.264;score_B=144.911;score_UC=22.6466]
11	68815540	68815541	3	0.330686	+	[score_CL=0.330686;score_E=107.395;score_B=96.8713;score_UC=0.330686]
11	68815541	68815542	3	20.6004	+	[score_CL=20.6004;score_E=87.3389;score_B=107.939;score_UC=20.6004]
11	68815665	68815666	3	4.97701	+	[score_CL=4.97701;score_E=51.0345;score_B=44.694;score_UC=4.97701]
11	68815666	68815667	3	7.27958	+	[score_CL=7.27958;score_E=57.1804;score_B=50.8746;score_UC=7.27958]
11	68815667	68815668	3	9.21963	+	[score_CL=9.21963;score_E=54.8928;score_B=52.6729;score_UC=9.21963]
11	68815668	68815669	3	4.88896	+	[score_CL=4.88896;score_E=52.7998;score_B=46.2311;score_UC=4.88896]
11	68815744	68815745	3	1.56937	+	[score_CL=1.56937;score_E=41.8764;score_B=34.0517;score_UC=1.56937]
11	68816107	68816108	3	3.96984	+	[score_CL=3.96984;score_E=122.981;score_B=125.653;score_UC=3.96984]
11	68816108	68816109	3	30.2756	+	[score_CL=30.2756;score_E=112.6;score_B=142.876;score_UC=30.2756]
11	68816109	68816110	3	5.58166	+	[score_CL=5.58166;score_E=126.62;score_B=129.387;score_UC=5.58166]
11	68816110	68816111	3	3.66122	+	[score_CL=3.66122;score_E=111.48;score_B=102.598;score_UC=3.66122]
11	68816125	68816126	3	7.2475	+	[score_CL=7.2475;score_E=123.09;score_B=121.224;score_UC=7.2475]
11	68816126	68816127	3	12.5112	+	[score_CL=12.5112;score_E=132.505;score_B=135.903;score_UC=12.5112]
11	68816127	68816128	3	14.5277	+	[score_CL=14.5277;score_E=138.794;score_B=146.082;score_UC=14.5277]
11	68816128	68816129	3	15.2749	+	[score_CL=15.2749;score_E=125.919;score_B=139.734;score_UC=15.2749]
11	68816130	68816131	3	6.72043	+	[score_CL=6.72043;score_E=118.643;score_B=115.836;score_UC=6.72043]
11	68816131	68816132	3	6.55975	+	[score_CL=6.55975;score_E=121.005;score_B=115.929;score_UC=6.55975]
11	68816132	68816133	3	1.91054	+	[score_CL=1.91054;score_E=138.48;score_B=120.691;score_UC=1.91054]
11	68816133	68816134	3	12.9527	+	[score_CL=12.9527;score_E=123.524;score_B=131.069;score_UC=12.9527]
11	68816134	68816135	3	9.07343	+	[score_CL=9.07343;score_E=128.067;score_B=127.395;score_UC=9.07343]
11	68816135	68816136	3	2.42219	+	[score_CL=2.42219;score_E=124.78;score_B=113.346;score_UC=2.42219]
11	68816235	68816236	3	0.726411	+	[score_CL=0.726411;score_E=104.847;score_B=90.4002;score_UC=0.726411]
11	68816236	68816237	3	3.79521	+	[score_CL=3.79521;score_E=105.902;score_B=96.0459;score_UC=3.79521]
11	68816237	68816238	3	6.62335	+	[score_CL=6.62335;score_E=112.242;score_B=105.451;score_UC=6.62335]
11	68816238	68816239	3	12.1654	+	[score_CL=12.1654;score_E=122.664;score_B=134.828;score_UC=12.1654]
11	68816239	68816240	3	36.5147	+	[score_CL=36.5147;score_E=107.241;score_B=143.755;score_UC=36.5147]
11	68816242	68816243	3	7.68653	+	[score_CL=7.68653;score_E=114.472;score_B=115.945;score_UC=7.68653]
11	68816243	68816244	3	23.1268	+	[score_CL=23.1268;score_E=121.449;score_B=144.576;score_UC=23.1268]
11	68816244	68816245	3	37.7034	+	[score_CL=37.7034;score_E=120.635;score_B=158.339;score_UC=37.7034]
11	68816245	68816246	3	8.66819	+	[score_CL=8.66819;score_E=124.001;score_B=132.665;score_UC=8.66819]
11	68816246	68816247	3	12.4624	+	[score_CL=12.4624;score_E=109.825;score_B=113.032;score_UC=12.4624]
11	68816247	68816248	3	9.36656	+	[score_CL=9.36656;score_E=103.773;score_B=106.144;score_UC=9.36656]
11	68816251	68816252	3	5.3796	+	[score_CL=5.3796;score_E=102.252;score_B=96.6475;score_UC=5.3796]
11	68816252	68816253	3	12.3038	+	[score_CL=12.3038;score_E=102.837;score_B=106.408;score_UC=12.3038]
11	68816253	68816254	3	8.7423	+	[score_CL=8.7423;score_E=121.032;score_B=129.759;score_UC=8.7423]
11	68816254	68816255	3	37.6762	+	[score_CL=37.6762;score_E=116.894;score_B=154.571;score_UC=37.6762]
11	68816255	68816256	3	37.7552	+	[score_CL=37.7552;score_E=119.461;score_B=157.216;score_UC=37.7552]
11	68816256	68816257	3	13.156	+	[score_CL=13.156;score_E=125.966;score_B=139.122;score_UC=13.156]
11	68816257	68816258	3	21.5436	+	[score_CL=21.5436;score_E=119.644;score_B=141.188;score_UC=21.5436]
11	68816258	68816259	3	54.7265	+	[score_CL=54.7265;score_E=121.785;score_B=176.511;score_UC=54.7265]
11	68816259	68816260	3	17.2893	+	[score_CL=17.2893;score_E=121.596;score_B=138.886;score_UC=17.2893]
11	68816260	68816261	3	17.5913	+	[score_CL=17.5913;score_E=115.626;score_B=129.154;score_UC=17.5913]
11	68816261	68816262	3	14.2142	+	[score_CL=14.2142;score_E=101.103;score_B=113.206;score_UC=14.2142]
11	68816293	68816294	3	1.24013	+	[score_CL=1.24013;score_E=73.1029;score_B=59.4906;score_UC=1.24013]
11	68816294	68816295	3	5.62373	+	[score_CL=5.62373;score_E=64.4346;score_B=63.2342;score_UC=5.62373]
11	68816478	68816479	3	2.38863	+	[score_CL=2.38863;score_E=62.1558;score_B=50.4224;score_UC=2.38863]
11	68816479	68816480	3	9.98122	+	[score_CL=9.98122;score_E=53.8509;score_B=58.1706;score_UC=9.98122]
11	68816480	68816481	3	2.19215	+	[score_CL=2.19215;score_E=62.3163;score_B=50.4467;score_UC=2.19215]
11	68816485	68816486	3	3.71009	+	[score_CL=3.71009;score_E=50.7158;score_B=46.0503;score_UC=3.71009]
11	68970900	68970901	3	4.44266	+	[score_CL=4.44266;score_E=19.8018;score_B=22.1089;score_UC=4.44266]
11	68972441	68972442	3	3.80269	+	[score_CL=3.80269;score_E=26.8815;score_B=24.5108;score_UC=3.80269]
11	68972442	68972443	3	2.27194	+	[score_CL=2.27194;score_E=27.3057;score_B=22.887;score_UC=2.27194]
11	68974287	68974288	3	8.15344	+	[score_CL=8.15344;score_E=23.0179;score_B=30.7532;score_UC=8.15344]
11	68974783	68974784	3	2.22394	+	[score_CL=2.22394;score_E=62.2151;score_B=53.8945;score_UC=2.22394]
11	68974784	68974785	3	21.0066	+	[score_CL=21.0066;score_E=53.3988;score_B=74.3162;score_UC=21.0066]
11	68974785	68974786	3	9.63696	+	[score_CL=9.63696;score_E=79.4796;score_B=86.0498;score_UC=9.63696]
11	68974786	68974787	3	26.2697	+	[score_CL=26.2697;score_E=61.9419;score_B=88.2007;score_UC=26.2697]
11	68974787	68974788	3	11.1604	+	[score_CL=11.1604;score_E=66.4013;score_B=74.3368;score_UC=11.1604]
11	68974788	68974789	3	6.1863	+	[score_CL=6.1863;score_E=52.3702;score_B=48.3849;score_UC=6.1863]
11	68974963	68974964	3	4.18135	+	[score_CL=4.18135;score_E=37.3414;score_B=30.7059;score_UC=4.18135]
11	68974964	68974965	3	6.86126	+	[score_CL=6.86126;score_E=37.6795;score_B=33.8361;score_UC=6.86126]
11	68974965	68974966	3	4.36225	+	[score_CL=4.36225;score_E=39.6439;score_B=31.2438;score_UC=4.36225]
11	68974966	68974967	3	2.03333	+	[score_CL=2.03333;score_E=38.2432;score_B=26.2536;score_UC=2.03333]
11	68975034	68975035	3	0.267529	+	[score_CL=0.267529;score_E=47.0576;score_B=31.8555;score_UC=0.267529]
11	68975035	68975036	3	4.00295	+	[score_CL=4.00295;score_E=39.4267;score_B=35.6464;score_UC=4.00295]
11	69033847	69033848	3	6.95638	+	[score_CL=6.95638;score_E=55.8847;score_B=54.3142;score_UC=6.95638]
11	69033848	69033849	3	20.2188	+	[score_CL=20.2188;score_E=53.8252;score_B=74.0393;score_UC=20.2188]
11	69033849	69033850	3	17.2497	+	[score_CL=17.2497;score_E=53.6125;score_B=70.841;score_UC=17.2497]
11	69037000	69037001	3	8.13102	+	[score_CL=8.13102;score_E=70.1533;score_B=78.2845;score_UC=8.13102]
11	69037001	69037002	3	38.1096	+	[score_CL=38.1096;score_E=65.9444;score_B=104.054;score_UC=38.1096]
11	69037002	69037003	3	8.0951	+	[score_CL=8.0951;score_E=69.2036;score_B=77.299;score_UC=8.0951]
11	69037029	69037030	3	8.09521	+	[score_CL=8.09521;score_E=52.3073;score_B=57.3893;score_UC=8.09521]
11	69037034	69037035	3	20.3463	+	[score_CL=20.3463;score_E=72.9676;score_B=93.3139;score_UC=20.3463]
11	69037035	69037036	3	91.4657	+	[score_CL=158.136;score_E=91.4657;score_B=249.602;score_UC=91.4657]
11	69037036	69037037	3	91.6891	+	[score_CL=413.413;score_E=91.6891;score_B=505.102;score_UC=91.6891]
11	69037037	69037038	3	91.6237	+	[score_CL=270.646;score_E=91.6237;score_B=362.269;score_UC=91.6237]
11	69037038	69037039	3	87.7307	+	[score_CL=87.7307;score_E=91.5512;score_B=179.282;score_UC=87.7307]
11	69037039	69037040	3	81.6019	+	[score_CL=81.6019;score_E=91.4623;score_B=173.064;score_UC=81.6019]
11	69037040	69037041	3	25.9427	+	[score_CL=25.9427;score_E=70.8706;score_B=96.8133;score_UC=25.9427]
11	69037474	69037475	3	1.18144	+	[score_CL=1.18144;score_E=61.4781;score_B=62.9268;score_UC=1.18144]
11	69037475	69037476	3	48.2042	+	[score_CL=48.2042;score_E=59.4565;score_B=107.661;score_UC=48.2042]
11	69037476	69037477	3	27.1788	+	[score_CL=27.1788;score_E=59.399;score_B=86.5778;score_UC=27.1788]
11	69037477	69037478	3	1.07294	+	[score_CL=1.07294;score_E=60.7351;score_B=58.789;score_UC=1.07294]
11	69037510	69037511	3	1.96575	+	[score_CL=1.96575;score_E=65.9574;score_B=68.0503;score_UC=1.96575]
11	69037511	69037512	3	37.1227	+	[score_CL=37.1227;score_E=68.0697;score_B=105.192;score_UC=37.1227]
11	69037512	69037513	3	48.2969	+	[score_CL=48.2969;score_E=83.9827;score_B=132.28;score_UC=48.2969]
11	69037513	69037514	3	40.8547	+	[score_CL=40.8547;score_E=64.7519;score_B=105.607;score_UC=40.8547]
11	69037519	69037520	3	1.81117	+	[score_CL=1.81117;score_E=66.1067;score_B=64.9396;score_UC=1.81117]
11	69037520	69037521	3	28.5115	+	[score_CL=28.5115;score_E=57.7606;score_B=86.2721;score_UC=28.5115]
11	69037521	69037522	3	10.2201	+	[score_CL=10.2201;score_E=64.7547;score_B=74.9345;score_UC=10.2201]
11	69037523	69037524	3	24.6068	+	[score_CL=24.6068;score_E=66.0905;score_B=90.6973;score_UC=24.6068]
11	69037524	69037525	3	84.7793	+	[score_CL=102.186;score_E=84.7793;score_B=186.966;score_UC=84.7793]
11	69037525	69037526	3	83.9631	+	[score_CL=708.396;score_E=83.9631;score_B=792.359;score_UC=83.9631]
11	69037526	69037527	3	37.1003	+	[score_CL=37.1003;score_E=64.6468;score_B=101.747;score_UC=37.1003]
11	69037884	69037885	3	122.325	+	[score_CL=187.761;score_E=122.325;score_B=310.086;score_UC=122.325]
11	69037885	69037886	3	141.589	+	[score_CL=708.396;score_E=141.589;score_B=849.985;score_UC=141.589]
11	69037886	69037887	3	141.613	+	[score_CL=708.396;score_E=141.613;score_B=850.01;score_UC=141.613]
11	69037887	69037888	3	141.621	+	[score_CL=708.396;score_E=141.621;score_B=850.017;score_UC=141.621]
11	69037888	69037889	3	141.611	+	[score_CL=708.396;score_E=141.611;score_B=850.008;score_UC=141.611]
11	69037889	69037890	3	141.585	+	[score_CL=708.396;score_E=141.585;score_B=849.982;score_UC=141.585]
11	69037890	69037891	3	129.224	+	[score_CL=632.916;score_E=129.224;score_B=762.139;score_UC=129.224]
11	69037891	69037892	3	8.20248	+	[score_CL=8.20248;score_E=120.961;score_B=129.164;score_UC=8.20248]
11	69040382	69040383	3	4.41905	+	[score_CL=4.41905;score_E=56.76;score_B=49.249;score_UC=4.41905]
11	69040383	69040384	3	12.5764	+	[score_CL=12.5764;score_E=64.6911;score_B=77.2304;score_UC=12.5764]
11	69040384	69040385	3	29.6036	+	[score_CL=29.6036;score_E=55.7275;score_B=85.3311;score_UC=29.6036]
11	69040388	69040389	3	8.2198	+	[score_CL=8.2198;score_E=63.7336;score_B=71.9536;score_UC=8.2198]
11	69040389	69040390	3	71.9896	+	[score_CL=86.4936;score_E=71.9896;score_B=158.483;score_UC=71.9896]
11	69040390	69040391	3	83.0219	+	[score_CL=142.012;score_E=83.0219;score_B=225.033;score_UC=83.0219]
11	69040391	69040392	3	83.0494	+	[score_CL=102.722;score_E=83.0494;score_B=185.771;score_UC=83.0494]
11	69040392	69040393	3	80.0355	+	[score_CL=202.307;score_E=80.0355;score_B=282.343;score_UC=80.0355]
11	69040393	69040394	3	62.5664	+	[score_CL=298.484;score_E=62.5664;score_B=361.05;score_UC=62.5664]
11	69040415	69040416	3	27.0918	+	[score_CL=27.0918;score_E=63.0369;score_B=90.1287;score_UC=27.0918]
11	69040416	69040417	3	73.6122	+	[score_CL=73.6122;score_E=79.4505;score_B=153.063;score_UC=73.6122]
11	69040417	69040418	3	57.0558	+	[score_CL=57.0558;score_E=81.9394;score_B=138.995;score_UC=57.0558]
11	69040418	69040419	3	80.1725	+	[score_CL=80.1725;score_E=81.8311;score_B=162.004;score_UC=80.1725]
11	69040419	69040420	3	73.9264	+	[score_CL=174.901;score_E=73.9264;score_B=248.827;score_UC=73.9264]
11	69040420	69040421	3	12.7661	+	[score_CL=12.7661;score_E=61.0806;score_B=73.8467;score_UC=12.7661]
11	69040982	69040983	3	134.787	+	[score_CL=708.396;score_E=134.787;score_B=843.184;score_UC=134.787]
11	69040983	69040984	3	154.274	+	[score_CL=708.396;score_E=154.274;score_B=862.67;score_UC=154.274]
11	69040984	69040985	3	154.52	+	[score_CL=178.749;score_E=154.52;score_B=333.269;score_UC=154.52]
11	69040985	69040986	3	39.6153	+	[score_CL=39.6153;score_E=154.748;score_B=194.363;score_UC=39.6153]
11	69040986	69040987	3	134.438	+	[score_CL=136.035;score_E=134.438;score_B=270.472;score_UC=134.438]
11	69040988	69040989	3	107.242	+	[score_CL=107.242;score_E=136.104;score_B=243.346;score_UC=107.242]
11	69040989	69040990	3	155.484	+	[score_CL=518.051;score_E=155.484;score_B=673.535;score_UC=155.484]
11	69040990	69040991	3	155.622	+	[score_CL=708.396;score_E=155.622;score_B=864.019;score_UC=155.622]
11	69040991	69040992	3	155.743	+	[score_CL=708.396;score_E=155.743;score_B=864.139;score_UC=155.743]
11	69040992	69040993	3	155.845	+	[score_CL=708.396;score_E=155.845;score_B=864.242;score_UC=155.845]
11	69040993	69040994	3	155.929	+	[score_CL=418.173;score_E=155.929;score_B=574.103;score_UC=155.929]
11	69040994	69040995	3	155.995	+	[score_CL=212.898;score_E=155.995;score_B=368.894;score_UC=155.995]
11	69040995	69040996	3	50.9388	+	[score_CL=50.9388;score_E=156.043;score_B=206.981;score_UC=50.9388]
11	69040996	69040997	3	54.4594	+	[score_CL=54.4594;score_E=156.072;score_B=210.531;score_UC=54.4594]
11	69040997	69040998	3	156.082	+	[score_CL=335.841;score_E=156.082;score_B=491.923;score_UC=156.082]
11	69040998	69040999	3	156.074	+	[score_CL=708.396;score_E=156.074;score_B=864.471;score_UC=156.074]
11	69040999	69041000	3	156.048	+	[score_CL=426.234;score_E=156.048;score_B=582.282;score_UC=156.048]
11	69041000	69041001	3	156.003	+	[score_CL=170.606;score_E=156.003;score_B=326.609;score_UC=156.003]
11	69041001	69041002	3	155.94	+	[score_CL=673.65;score_E=155.94;score_B=829.591;score_UC=155.94]
11	69041002	69041003	3	155.859	+	[score_CL=708.396;score_E=155.859;score_B=864.256;score_UC=155.859]
11	69041003	69041004	3	155.76	+	[score_CL=708.396;score_E=155.76;score_B=864.156;score_UC=155.76]
11	69041004	69041005	3	155.642	+	[score_CL=493.713;score_E=155.642;score_B=649.355;score_UC=155.642]
11	69041005	69041006	3	155.506	+	[score_CL=207.465;score_E=155.506;score_B=362.97;score_UC=155.506]
11	69041006	69041007	3	155.352	+	[score_CL=461.003;score_E=155.352;score_B=616.355;score_UC=155.352]
11	69041007	69041008	3	134.658	+	[score_CL=281.501;score_E=134.658;score_B=416.159;score_UC=134.658]
11	69041013	69041014	3	107.479	+	[score_CL=107.479;score_E=134.553;score_B=242.032;score_UC=107.479]
11	69041014	69041015	3	153.481	+	[score_CL=708.396;score_E=153.481;score_B=861.878;score_UC=153.481]
11	69041015	69041016	3	153.17	+	[score_CL=708.396;score_E=153.17;score_B=861.566;score_UC=153.17]
11	69041016	69041017	3	152.841	+	[score_CL=708.396;score_E=152.841;score_B=861.238;score_UC=152.841]
11	69041017	69041018	3	152.496	+	[score_CL=708.396;score_E=152.496;score_B=860.893;score_UC=152.496]
11	69041018	69041019	3	152.135	+	[score_CL=708.396;score_E=152.135;score_B=860.531;score_UC=152.135]
11	69041019	69041020	3	151.757	+	[score_CL=708.396;score_E=151.757;score_B=860.153;score_UC=151.757]
11	69041020	69041021	3	151.363	+	[score_CL=708.396;score_E=151.363;score_B=859.76;score_UC=151.363]
11	69041021	69041022	3	130.432	+	[score_CL=708.396;score_E=130.432;score_B=838.829;score_UC=130.432]
11	69060968	69060969	3	8.46292	+	[score_CL=8.46292;score_E=79.1036;score_B=87.5667;score_UC=8.46292]
11	69060969	69060970	3	40.7372	+	[score_CL=40.7372;score_E=87.8903;score_B=128.627;score_UC=40.7372]
11	69060970	69060971	3	58.1941	+	[score_CL=58.1941;score_E=78.4527;score_B=136.647;score_UC=58.1941]
11	69061107	69061108	3	5.21191	+	[score_CL=5.21191;score_E=113.756;score_B=109.592;score_UC=5.21191]
11	69061108	69061109	3	3.60765	+	[score_CL=3.60765;score_E=117.981;score_B=107.553;score_UC=3.60765]
11	69061109	69061110	3	1.14768	+	[score_CL=1.14768;score_E=116.553;score_B=102.872;score_UC=1.14768]
11	69061112	69061113	3	6.99775	+	[score_CL=6.99775;score_E=113.1;score_B=111.381;score_UC=6.99775]
11	69061113	69061114	3	5.37483	+	[score_CL=5.37483;score_E=116.791;score_B=109.303;score_UC=5.37483]
11	69061114	69061115	3	1.83227	+	[score_CL=1.83227;score_E=120.599;score_B=103.497;score_UC=1.83227]
11	69061115	69061116	3	2.40245	+	[score_CL=2.40245;score_E=110.478;score_B=100.162;score_UC=2.40245]
11	69061116	69061117	3	1.02091	+	[score_CL=1.02091;score_E=111.865;score_B=98.2172;score_UC=1.02091]
11	69061124	69061125	3	17.9742	+	[score_CL=17.9742;score_E=110.255;score_B=128.052;score_UC=17.9742]
11	69061125	69061126	3	8.81414	+	[score_CL=8.81414;score_E=130.819;score_B=126.934;score_UC=8.81414]
11	69061126	69061127	3	12.1452	+	[score_CL=12.1452;score_E=114.268;score_B=117.67;score_UC=12.1452]
11	69061127	69061128	3	5.10287	+	[score_CL=5.10287;score_E=114.505;score_B=106.657;score_UC=5.10287]
11	69061128	69061129	3	1.49078	+	[score_CL=1.49078;score_E=108.06;score_B=94.9001;score_UC=1.49078]
11	69061134	69061135	3	4.03577	+	[score_CL=4.03577;score_E=107.3;score_B=98.6034;score_UC=4.03577]
11	69061135	69061136	3	9.48621	+	[score_CL=9.48621;score_E=116.314;score_B=115.125;score_UC=9.48621]
11	69061136	69061137	3	17.0501	+	[score_CL=17.0501;score_E=124.645;score_B=141.695;score_UC=17.0501]
11	69061137	69061138	3	42.3957	+	[score_CL=42.3957;score_E=124.923;score_B=167.318;score_UC=42.3957]
11	69061138	69061139	3	13.9321	+	[score_CL=13.9321;score_E=112.682;score_B=126.615;score_UC=13.9321]
11	69061184	69061185	3	0.313027	+	[score_CL=0.313027;score_E=67.2932;score_B=56.5668;score_UC=0.313027]
11	69061450	69061451	3	1.06444	+	[score_CL=1.06444;score_E=40.8522;score_B=27.1145;score_UC=1.06444]
11	69061451	69061452	3	4.56928	+	[score_CL=4.56928;score_E=39.9791;score_B=34.4984;score_UC=4.56928]
11	69061452	69061453	3	8.16387	+	[score_CL=8.16387;score_E=36.6698;score_B=38.0088;score_UC=8.16387]
11	69071408	69071409	3	2.68	+	[score_CL=2.68;score_E=44.8771;score_B=39.2738;score_UC=2.68]
11	69071448	69071449	3	14.4314	+	[score_CL=14.4314;score_E=72.0252;score_B=84.3185;score_UC=14.4314]
11	69071449	69071450	3	9.28886	+	[score_CL=9.28886;score_E=93.6317;score_B=90.458;score_UC=9.28886]
11	69071450	69071451	3	16.2435	+	[score_CL=16.2435;score_E=72.5221;score_B=88.022;score_UC=16.2435]
11	69071453	69071454	3	4.46741	+	[score_CL=4.46741;score_E=82.3078;score_B=74.3604;score_UC=4.46741]
11	69071454	69071455	3	16.4578	+	[score_CL=16.4578;score_E=89.3072;score_B=105.765;score_UC=16.4578]
11	69071455	69071456	3	36.0305	+	[score_CL=36.0305;score_E=90.9516;score_B=126.982;score_UC=36.0305]
11	69071456	69071457	3	10.0062	+	[score_CL=10.0062;score_E=84.002;score_B=94.0082;score_UC=10.0062]
11	69071463	69071464	3	3.11679	+	[score_CL=3.11679;score_E=68.6851;score_B=61.435;score_UC=3.11679]
11	69071464	69071465	3	1.53777	+	[score_CL=1.53777;score_E=72.82;score_B=59.9919;score_UC=1.53777]
11	69073424	69073425	3	100.606	+	[score_CL=121.403;score_E=100.606;score_B=222.009;score_UC=100.606]
11	69073425	69073426	3	86.153	+	[score_CL=86.153;score_E=99.8141;score_B=185.967;score_UC=86.153]
11	69073460	69073461	3	113.985	+	[score_CL=199.607;score_E=113.985;score_B=313.592;score_UC=113.985]
11	69073461	69073462	3	133.398	+	[score_CL=357.703;score_E=133.398;score_B=491.102;score_UC=133.398]
11	69073462	69073463	3	113.138	+	[score_CL=149.107;score_E=113.138;score_B=262.245;score_UC=113.138]
11	69073464	69073465	3	32.5903	+	[score_CL=32.5903;score_E=94.238;score_B=126.828;score_UC=32.5903]
11	69073469	69073470	3	7.16287	+	[score_CL=7.16287;score_E=115.277;score_B=122.441;score_UC=7.16287]
11	69073470	69073471	3	58.1157	+	[score_CL=58.1157;score_E=122.525;score_B=180.64;score_UC=58.1157]
11	69073471	69073472	3	134.655	+	[score_CL=698.988;score_E=134.655;score_B=833.643;score_UC=134.655]
11	69073472	69073473	3	134.714	+	[score_CL=708.396;score_E=134.714;score_B=843.11;score_UC=134.714]
11	69073473	69073474	3	134.76	+	[score_CL=708.396;score_E=134.76;score_B=843.157;score_UC=134.76]
11	69073474	69073475	3	114.273	+	[score_CL=171.361;score_E=114.273;score_B=285.634;score_UC=114.273]
11	69073485	69073486	3	115.122	+	[score_CL=183.079;score_E=115.122;score_B=298.201;score_UC=115.122]
11	69073486	69073487	3	113.708	+	[score_CL=197.927;score_E=113.708;score_B=311.635;score_UC=113.708]
11	69073491	69073492	3	114.243	+	[score_CL=263.901;score_E=114.243;score_B=378.144;score_UC=114.243]
11	69073492	69073493	3	133.277	+	[score_CL=685.523;score_E=133.277;score_B=818.8;score_UC=133.277]
11	69073493	69073494	3	133.075	+	[score_CL=611.334;score_E=133.075;score_B=744.409;score_UC=133.075]
11	69073494	69073495	3	132.862	+	[score_CL=134.681;score_E=132.862;score_B=267.543;score_UC=132.862]
11	69073495	69073496	3	39.3219	+	[score_CL=39.3219;score_E=112.116;score_B=151.438;score_UC=39.3219]
11	69073498	69073499	3	112.669	+	[score_CL=417.535;score_E=112.669;score_B=530.204;score_UC=112.669]
11	69073499	69073500	3	131.62	+	[score_CL=708.396;score_E=131.62;score_B=840.017;score_UC=131.62]
11	69073500	69073501	3	110.892	+	[score_CL=282.187;score_E=110.892;score_B=393.079;score_UC=110.892]
11	69073514	69073515	3	38.1342	+	[score_CL=38.1342;score_E=107.041;score_B=145.175;score_UC=38.1342]
11	69073515	69073516	3	75.9308	+	[score_CL=75.9308;score_E=105.307;score_B=181.238;score_UC=75.9308]
11	69089104	69089105	3	7.18585	+	[score_CL=7.18585;score_E=32.0178;score_B=35.593;score_UC=7.18585]
11	69089110	69089111	3	1.21309	+	[score_CL=1.21309;score_E=33.0451;score_B=24.3096;score_UC=1.21309]
11	69089115	69089116	3	3.94999	+	[score_CL=3.94999;score_E=49.1417;score_B=48.0182;score_UC=3.94999]
11	69089116	69089117	3	22.0258	+	[score_CL=22.0258;score_E=46.0769;score_B=67.9843;score_UC=22.0258]
11	69089117	69089118	3	9.41814	+	[score_CL=9.41814;score_E=56.4675;score_B=65.8856;score_UC=9.41814]
11	69089118	69089119	3	23.3928	+	[score_CL=23.3928;score_E=47.9632;score_B=71.2666;score_UC=23.3928]
11	69089119	69089120	3	5.88184	+	[score_CL=5.88184;score_E=49.3996;score_B=52.1736;score_UC=5.88184]
11	69089123	69089124	3	12.3888	+	[score_CL=12.3888;score_E=53.9479;score_B=66.3356;score_UC=12.3888]
11	69089124	69089125	3	31.7727	+	[score_CL=31.7727;score_E=60.6559;score_B=92.4286;score_UC=31.7727]
11	69089125	69089126	3	21.4102	+	[score_CL=21.4102;score_E=62.4341;score_B=83.8443;score_UC=21.4102]
11	69089126	69089127	3	19.1534	+	[score_CL=19.1534;score_E=59.4171;score_B=78.5704;score_UC=19.1534]
11	69089127	69089128	3	17.9377	+	[score_CL=17.9377;score_E=51.5784;score_B=69.4141;score_UC=17.9377]
11	69089131	69089132	3	5.15764	+	[score_CL=5.15764;score_E=36.0134;score_B=32.5391;score_UC=5.15764]
11	69089132	69089133	3	2.85908	+	[score_CL=2.85908;score_E=41.3643;score_B=30.2536;score_UC=2.85908]
11	69089133	69089134	3	1.1467	+	[score_CL=1.1467;score_E=39.7477;score_B=26.2034;score_UC=1.1467]
11	69089139	69089140	3	19.6902	+	[score_CL=19.6902;score_E=39.5219;score_B=59.2003;score_UC=19.6902]
11	69089140	69089141	3	7.54385	+	[score_CL=7.54385;score_E=40.0347;score_B=47.5587;score_UC=7.54385]
11	69089180	69089181	3	6.07199	+	[score_CL=6.07199;score_E=34.5501;score_B=32.1058;score_UC=6.07199]
11	69089181	69089182	3	4.53197	+	[score_CL=4.53197;score_E=38.2068;score_B=30.6584;score_UC=4.53197]
11	69089182	69089183	3	3.44913	+	[score_CL=3.44913;score_E=39.2649;score_B=27.6409;score_UC=3.44913]
11	69089183	69089184	3	2.37391	+	[score_CL=2.37391;score_E=40.0332;score_B=25.4566;score_UC=2.37391]
11	69089184	69089185	3	2.37249	+	[score_CL=2.37249;score_E=38.584;score_B=25.3449;score_UC=2.37249]
11	69089185	69089186	3	3.43267	+	[score_CL=3.43267;score_E=32.9369;score_B=26.1004;score_UC=3.43267]
11	69089186	69089187	3	0.175322	+	[score_CL=0.175322;score_E=37.0465;score_B=22.692;score_UC=0.175322]
11	69089189	69089190	3	0.0376393	+	[score_CL=0.0376393;score_E=39.1213;score_B=24.7736;score_UC=0.0376393]
11	69089190	69089191	3	5.9418	+	[score_CL=5.9418;score_E=35.2827;score_B=31.9477;score_UC=5.9418]
11	69089191	69089192	3	6.12142	+	[score_CL=6.12142;score_E=36.3568;score_B=34.2738;score_UC=6.12142]
11	69089192	69089193	3	7.2043	+	[score_CL=7.2043;score_E=34.8194;score_B=34.0926;score_UC=7.2043]
11	69089196	69089197	3	6.49177	+	[score_CL=6.49177;score_E=27.786;score_B=31.0496;score_UC=6.49177]
11	69089201	69089202	3	1.29661	+	[score_CL=1.29661;score_E=29.3915;score_B=22.6772;score_UC=1.29661]
11	69089202	69089203	3	3.73099	+	[score_CL=3.73099;score_E=27.8831;score_B=25.011;score_UC=3.73099]
11	69089384	69089385	3	4.65397	+	[score_CL=4.65397;score_E=25.3451;score_B=26.0346;score_UC=4.65397]
11	69089551	69089552	3	10.8903	+	[score_CL=10.8903;score_E=87.2711;score_B=92.7456;score_UC=10.8903]
11	69089552	69089553	3	8.17022	+	[score_CL=8.17022;score_E=103.813;score_B=98.3862;score_UC=8.17022]
11	69089553	69089554	3	14.4167	+	[score_CL=14.4167;score_E=104.224;score_B=111.473;score_UC=14.4167]
11	69089554	69089555	3	18.5487	+	[score_CL=18.5487;score_E=100.891;score_B=116.198;score_UC=18.5487]
11	69089555	69089556	3	9.60661	+	[score_CL=9.60661;score_E=94.999;score_B=97.5318;score_UC=9.60661]
11	69089556	69089557	3	0.0908965	+	[score_CL=0.0908965;score_E=93.4187;score_B=74.2893;score_UC=0.0908965]
11	69089557	69089558	3	0.352528	+	[score_CL=0.352528;score_E=83.2745;score_B=66.3906;score_UC=0.352528]
11	69089558	69089559	3	2.28405	+	[score_CL=2.28405;score_E=76.7696;score_B=67.5397;score_UC=2.28405]
11	69089559	69089560	3	1.2635	+	[score_CL=1.2635;score_E=82.1036;score_B=65.8119;score_UC=1.2635]
11	69089560	69089561	3	1.24261	+	[score_CL=1.24261;score_E=76.2693;score_B=64.1116;score_UC=1.24261]
11	69089567	69089568	3	1.51421	+	[score_CL=1.51421;score_E=66.7625;score_B=58.8075;score_UC=1.51421]
11	69090740	69090741	3	19.4216	+	[score_CL=19.4216;score_E=228.593;score_B=247.969;score_UC=19.4216]
11	69090741	69090742	3	11.1479	+	[score_CL=11.1479;score_E=238.57;score_B=245.29;score_UC=11.1479]
11	69090744	69090745	3	7.18809	+	[score_CL=7.18809;score_E=247.87;score_B=248.285;score_UC=7.18809]
11	69090745	69090746	3	22.6722	+	[score_CL=22.6722;score_E=257.654;score_B=280.326;score_UC=22.6722]
11	69090746	69090747	3	52.246	+	[score_CL=52.246;score_E=251.635;score_B=303.881;score_UC=52.246]
11	69090758	69090759	3	80.466	+	[score_CL=80.466;score_E=282.838;score_B=363.304;score_UC=80.466]
11	69090759	69090760	3	102.293	+	[score_CL=102.293;score_E=284.014;score_B=386.307;score_UC=102.293]
11	69090765	69090766	3	27.3746	+	[score_CL=27.3746;score_E=279.609;score_B=306.984;score_UC=27.3746]
11	69090767	69090768	3	8.86955	+	[score_CL=8.86955;score_E=284.519;score_B=291.169;score_UC=8.86955]
11	69090774	69090775	3	46.0242	+	[score_CL=46.0242;score_E=322.111;score_B=368.135;score_UC=46.0242]
11	69090775	69090776	3	79.705	+	[score_CL=79.705;score_E=343.763;score_B=423.468;score_UC=79.705]
11	69090776	69090777	3	164.011	+	[score_CL=164.011;score_E=346.189;score_B=510.2;score_UC=164.011]
11	69090777	69090778	3	296.335	+	[score_CL=296.335;score_E=348.613;score_B=644.948;score_UC=296.335]
11	69090778	69090779	3	190.211	+	[score_CL=190.211;score_E=330.509;score_B=520.721;score_UC=190.211]
11	69090787	69090788	3	10.1919	+	[score_CL=10.1919;score_E=353.319;score_B=363.51;score_UC=10.1919]
11	69090788	69090789	3	46.1068	+	[score_CL=46.1068;score_E=365.863;score_B=411.97;score_UC=46.1068]
11	69090789	69090790	3	159.4	+	[score_CL=159.4;score_E=377.234;score_B=536.634;score_UC=159.4]
11	69090790	69090791	3	145.063	+	[score_CL=145.063;score_E=359.044;score_B=504.107;score_UC=145.063]
11	69090841	69090842	3	80.4976	+	[score_CL=80.4976;score_E=407.91;score_B=488.407;score_UC=80.4976]
11	69090844	69090845	3	150.044	+	[score_CL=150.044;score_E=406.949;score_B=556.993;score_UC=150.044]
11	69090851	69090852	3	59.727	+	[score_CL=59.727;score_E=423.019;score_B=482.746;score_UC=59.727]
11	69090852	69090853	3	41.7228	+	[score_CL=41.7228;score_E=420.853;score_B=462.575;score_UC=41.7228]
11	69090862	69090863	3	50.99	+	[score_CL=50.99;score_E=410.71;score_B=461.7;score_UC=50.99]
11	69090863	69090864	3	67.3054	+	[score_CL=67.3054;score_E=428.543;score_B=495.849;score_UC=67.3054]
11	69090864	69090865	3	162.901	+	[score_CL=162.901;score_E=427.117;score_B=590.018;score_UC=162.901]
11	69090865	69090866	3	70.9622	+	[score_CL=70.9622;score_E=405.135;score_B=476.097;score_UC=70.9622]
11	69090875	69090876	3	301.283	+	[score_CL=301.283;score_E=390.046;score_B=691.329;score_UC=301.283]
11	69090876	69090877	3	385.711	+	[score_CL=385.711;score_E=407.474;score_B=793.185;score_UC=385.711]
11	69090877	69090878	3	248.062	+	[score_CL=248.062;score_E=391.873;score_B=639.934;score_UC=248.062]
11	69090878	69090879	3	6.72575	+	[score_CL=6.72575;score_E=383.317;score_B=390.044;score_UC=6.72575]
11	69090885	69090886	3	54.8272	+	[score_CL=54.8272;score_E=350.832;score_B=405.659;score_UC=54.8272]
11	69091018	69091019	3	26.7753	+	[score_CL=26.7753;score_E=209.7;score_B=236.475;score_UC=26.7753]
11	69091019	69091020	3	121.401	+	[score_CL=121.401;score_E=228.355;score_B=349.755;score_UC=121.401]
11	69091020	69091021	3	39.8994	+	[score_CL=39.8994;score_E=207.269;score_B=247.169;score_UC=39.8994]
11	69091024	69091025	3	13.5153	+	[score_CL=13.5153;score_E=185.826;score_B=199.267;score_UC=13.5153]
11	69091027	69091028	3	3.20984	+	[score_CL=3.20984;score_E=204.726;score_B=207.975;score_UC=3.20984]
11	69091028	69091029	3	53.2268	+	[score_CL=53.2268;score_E=207.445;score_B=260.671;score_UC=53.2268]
11	69091029	69091030	3	43.0129	+	[score_CL=43.0129;score_E=202.371;score_B=245.384;score_UC=43.0129]
11	69091037	69091038	3	88.6337	+	[score_CL=88.6337;score_E=199.676;score_B=288.309;score_UC=88.6337]
11	69091038	69091039	3	183.114	+	[score_CL=183.114;score_E=197.908;score_B=381.022;score_UC=183.114]
11	69091101	69091102	3	25.8449	+	[score_CL=25.8449;score_E=177.184;score_B=203.029;score_UC=25.8449]
11	69091262	69091263	3	24.9438	+	[score_CL=24.9438;score_E=335.46;score_B=360.403;score_UC=24.9438]
11	69091263	69091264	3	9.58055	+	[score_CL=9.58055;score_E=345.458;score_B=353.694;score_UC=9.58055]
11	69091272	69091273	3	30.6251	+	[score_CL=30.6251;score_E=337.848;score_B=368.473;score_UC=30.6251]
11	69091273	69091274	3	9.61773	+	[score_CL=9.61773;score_E=367.438;score_B=376.383;score_UC=9.61773]
11	69091274	69091275	3	20.6729	+	[score_CL=20.6729;score_E=337.967;score_B=358.627;score_UC=20.6729]
11	69091442	69091443	3	204.694	+	[score_CL=204.694;score_E=493.731;score_B=698.425;score_UC=204.694]
11	69091443	69091444	3	512.679	+	[score_CL=702.905;score_E=512.679;score_B=1215.58;score_UC=512.679]
11	69091444	69091445	3	308.593	+	[score_CL=308.593;score_E=512.339;score_B=820.931;score_UC=308.593]
11	69091445	69091446	3	511.932	+	[score_CL=631.659;score_E=511.932;score_B=1143.59;score_UC=511.932]
11	69091446	69091447	3	511.459	+	[score_CL=708.396;score_E=511.459;score_B=1219.86;score_UC=511.459]
11	69091447	69091448	3	124.214	+	[score_CL=124.214;score_E=510.918;score_B=635.132;score_UC=124.214]
11	69091448	69091449	3	324.585	+	[score_CL=324.585;score_E=510.311;score_B=834.896;score_UC=324.585]
11	69091449	69091450	3	509.637	+	[score_CL=513.151;score_E=509.637;score_B=1022.79;score_UC=509.637]
11	69091450	69091451	3	325.063	+	[score_CL=325.063;score_E=496.034;score_B=821.097;score_UC=325.063]
11	69091451	69091452	3	7.65891	+	[score_CL=7.65891;score_E=508.088;score_B=515.747;score_UC=7.65891]
11	69091452	69091453	3	175.228	+	[score_CL=175.228;score_E=495.649;score_B=670.877;score_UC=175.228]
11	69091453	69091454	3	443.471	+	[score_CL=443.471;score_E=506.271;score_B=949.742;score_UC=443.471]
11	69091454	69091455	3	505.263	+	[score_CL=524.72;score_E=505.263;score_B=1029.98;score_UC=505.263]
11	69091455	69091456	3	504.187	+	[score_CL=708.396;score_E=504.187;score_B=1212.58;score_UC=504.187]
11	69091456	69091457	3	482.525	+	[score_CL=634.962;score_E=482.525;score_B=1117.49;score_UC=482.525]
11	69091460	69091461	3	33.1334	+	[score_CL=33.1334;score_E=478.606;score_B=511.739;score_UC=33.1334]
11	69091461	69091462	3	94.3917	+	[score_CL=94.3917;score_E=496.363;score_B=590.755;score_UC=94.3917]
11	69091462	69091463	3	132.07	+	[score_CL=132.07;score_E=494.834;score_B=626.904;score_UC=132.07]
11	69091463	69091464	3	493.242	+	[score_CL=703.594;score_E=493.242;score_B=1196.84;score_UC=493.242]
11	69091464	69091465	3	491.587	+	[score_CL=708.396;score_E=491.587;score_B=1199.98;score_UC=491.587]
11	69091465	69091466	3	489.872	+	[score_CL=708.396;score_E=489.872;score_B=1198.27;score_UC=489.872]
11	69091466	69091467	3	440.018	+	[score_CL=440.018;score_E=467.602;score_B=907.619;score_UC=440.018]
11	69091468	69091469	3	140.815	+	[score_CL=140.815;score_E=465.168;score_B=605.983;score_UC=140.815]
11	69091469	69091470	3	313.565	+	[score_CL=313.565;score_E=482.409;score_B=795.974;score_UC=313.565]
11	69091470	69091471	3	437.73	+	[score_CL=437.73;score_E=480.397;score_B=918.127;score_UC=437.73]
11	69091471	69091472	3	370.874	+	[score_CL=370.874;score_E=478.329;score_B=849.203;score_UC=370.874]
11	69091472	69091473	3	228.324	+	[score_CL=228.324;score_E=476.204;score_B=704.528;score_UC=228.324]
11	69091473	69091474	3	315.057	+	[score_CL=315.057;score_E=474.025;score_B=789.081;score_UC=315.057]
11	69091474	69091475	3	405.343	+	[score_CL=405.343;score_E=451.27;score_B=856.613;score_UC=405.343]
11	69091882	69091883	3	46.0439	+	[score_CL=46.0439;score_E=118.212;score_B=164.256;score_UC=46.0439]
11	69091883	69091884	3	42.8733	+	[score_CL=42.8733;score_E=131.852;score_B=174.725;score_UC=42.8733]
11	69091884	69091885	3	15.0538	+	[score_CL=15.0538;score_E=121.274;score_B=136.327;score_UC=15.0538]
11	69091885	69091886	3	4.55817	+	[score_CL=4.55817;score_E=113.576;score_B=106.39;score_UC=4.55817]
11	69091894	69091895	3	16.9664	+	[score_CL=16.9664;score_E=116.34;score_B=133.238;score_UC=16.9664]
11	69091895	69091896	3	22.4323	+	[score_CL=22.4323;score_E=122.605;score_B=144.656;score_UC=22.4323]
11	69091896	69091897	3	9.99088	+	[score_CL=9.99088;score_E=127.53;score_B=128.997;score_UC=9.99088]
11	69091897	69091898	3	12.8059	+	[score_CL=12.8059;score_E=105.292;score_B=114.523;score_UC=12.8059]
11	69091900	69091901	3	0.515622	+	[score_CL=0.515622;score_E=110.998;score_B=96.1517;score_UC=0.515622]
11	69091901	69091902	3	12.0285	+	[score_CL=12.0285;score_E=115.73;score_B=125.276;score_UC=12.0285]
11	69091902	69091903	3	23.3792	+	[score_CL=23.3792;score_E=106.036;score_B=129.414;score_UC=23.3792]
11	69091911	69091912	3	4.64806	+	[score_CL=4.64806;score_E=111.557;score_B=107.525;score_UC=4.64806]
11	69091912	69091913	3	22.3876	+	[score_CL=22.3876;score_E=97.8206;score_B=120.199;score_UC=22.3876]
11	69091913	69091914	3	2.38733	+	[score_CL=2.38733;score_E=109.53;score_B=104.18;score_UC=2.38733]
11	69091961	69091962	3	1.46818	+	[score_CL=1.46818;score_E=68.3813;score_B=60.3824;score_UC=1.46818]
11	69091986	69091987	3	17.0523	+	[score_CL=17.0523;score_E=79.3755;score_B=96.4277;score_UC=17.0523]
11	69091987	69091988	3	29.4697	+	[score_CL=29.4697;score_E=75.3422;score_B=104.812;score_UC=29.4697]
11	69092007	69092008	3	6.08829	+	[score_CL=6.08829;score_E=56.7663;score_B=54.4727;score_UC=6.08829]
11	69092008	69092009	3	3.58096	+	[score_CL=3.58096;score_E=60.852;score_B=51.7523;score_UC=3.58096]
11	69092239	69092240	3	39.1974	+	[score_CL=39.1974;score_E=282.116;score_B=321.314;score_UC=39.1974]
11	69092240	69092241	3	138.687	+	[score_CL=138.687;score_E=302.245;score_B=440.932;score_UC=138.687]
11	69092241	69092242	3	61.9896	+	[score_CL=61.9896;score_E=282.596;score_B=344.585;score_UC=61.9896]
11	69092261	69092262	3	62.4227	+	[score_CL=62.4227;score_E=293.528;score_B=355.95;score_UC=62.4227]
11	69092262	69092263	3	139.279	+	[score_CL=139.279;score_E=312.787;score_B=452.066;score_UC=139.279]
11	69092263	69092264	3	286.687	+	[score_CL=286.687;score_E=312.811;score_B=599.498;score_UC=286.687]
11	69092264	69092265	3	312.795	+	[score_CL=328.465;score_E=312.795;score_B=641.26;score_UC=312.795]
11	69092265	69092266	3	148.971	+	[score_CL=148.971;score_E=312.738;score_B=461.708;score_UC=148.971]
11	69092266	69092267	3	145.762	+	[score_CL=145.762;score_E=312.639;score_B=458.401;score_UC=145.762]
11	69092267	69092268	3	229.219	+	[score_CL=229.219;score_E=312.5;score_B=541.719;score_UC=229.219]
11	69092268	69092269	3	94.7614	+	[score_CL=94.7614;score_E=291.799;score_B=386.56;score_UC=94.7614]
11	69092277	69092278	3	30.36	+	[score_CL=30.36;score_E=289.648;score_B=320.008;score_UC=30.36]
11	69092278	69092279	3	218.352	+	[score_CL=218.352;score_E=308.287;score_B=526.638;score_UC=218.352]
11	69092279	69092280	3	307.664	+	[score_CL=708.396;score_E=307.664;score_B=1016.06;score_UC=307.664]
11	69092280	69092281	3	307.001	+	[score_CL=708.396;score_E=307.001;score_B=1015.4;score_UC=307.001]
11	69092281	69092282	3	306.3	+	[score_CL=365.924;score_E=306.3;score_B=672.225;score_UC=306.3]
11	69092282	69092283	3	305.561	+	[score_CL=332.302;score_E=305.561;score_B=637.862;score_UC=305.561]
11	69092283	69092284	3	173.987	+	[score_CL=173.987;score_E=284.262;score_B=458.248;score_UC=173.987]
11	69092288	69092289	3	141.683	+	[score_CL=141.683;score_E=281.111;score_B=422.794;score_UC=141.683]
11	69092289	69092290	3	60.6524	+	[score_CL=60.6524;score_E=278.815;score_B=339.467;score_UC=60.6524]
11	69106659	69106660	3	4.90915	+	[score_CL=4.90915;score_E=55.8956;score_B=49.5462;score_UC=4.90915]
11	69106660	69106661	3	17.542	+	[score_CL=17.542;score_E=51.8725;score_B=66.1678;score_UC=17.542]
11	69106661	69106662	3	9.03427	+	[score_CL=9.03427;score_E=54.8931;score_B=57.61;score_UC=9.03427]
11	69106708	69106709	3	12.1354	+	[score_CL=12.1354;score_E=79.9664;score_B=92.1018;score_UC=12.1354]
11	69106709	69106710	3	50.4559	+	[score_CL=50.4559;score_E=87.306;score_B=137.762;score_UC=50.4559]
11	69106710	69106711	3	15.446	+	[score_CL=15.446;score_E=87.1237;score_B=102.57;score_UC=15.446]
11	69106711	69106712	3	7.79207	+	[score_CL=7.79207;score_E=75.9957;score_B=75.2301;score_UC=7.79207]
11	69106717	69106718	3	11.9868	+	[score_CL=11.9868;score_E=82.9367;score_B=94.3867;score_UC=11.9868]
11	69106718	69106719	3	25.2411	+	[score_CL=25.2411;score_E=81.6623;score_B=106.878;score_UC=25.2411]
11	69106719	69106720	3	6.98984	+	[score_CL=6.98984;score_E=89.1857;score_B=87.7799;score_UC=6.98984]
11	69106720	69106721	3	6.8629	+	[score_CL=6.8629;score_E=83.7845;score_B=75.8963;score_UC=6.8629]
11	69106721	69106722	3	13.2198	+	[score_CL=13.2198;score_E=85.6554;score_B=90.5355;score_UC=13.2198]
11	69106722	69106723	3	15.3864	+	[score_CL=15.3864;score_E=92.2062;score_B=101.212;score_UC=15.3864]
11	69106723	69106724	3	15.3807	+	[score_CL=15.3807;score_E=89.666;score_B=98.6792;score_UC=15.3807]
11	69106724	69106725	3	10.4973	+	[score_CL=10.4973;score_E=79.8649;score_B=83.9946;score_UC=10.4973]
11	69106736	69106737	3	3.88863	+	[score_CL=3.88863;score_E=81.9344;score_B=73.4165;score_UC=3.88863]
11	69106737	69106738	3	15.7902	+	[score_CL=15.7902;score_E=79.5442;score_B=91.0398;score_UC=15.7902]
11	69106738	69106739	3	11.2354	+	[score_CL=11.2354;score_E=100.571;score_B=111.806;score_UC=11.2354]
11	69106739	69106740	3	40.3481	+	[score_CL=40.3481;score_E=87.7349;score_B=128.083;score_UC=40.3481]
11	69106740	69106741	3	12.3449	+	[score_CL=12.3449;score_E=85.6181;score_B=97.963;score_UC=12.3449]
11	69106741	69106742	3	2.29746	+	[score_CL=2.29746;score_E=79.7557;score_B=67.5672;score_UC=2.29746]
11	69106774	69106775	3	1.09408	+	[score_CL=1.09408;score_E=52.3163;score_B=41.9748;score_UC=1.09408]
11	69106775	69106776	3	0.585249	+	[score_CL=0.585249;score_E=75.0859;score_B=64.4288;score_UC=0.585249]
11	69106776	69106777	3	24.4924	+	[score_CL=24.4924;score_E=69.889;score_B=94.3809;score_UC=24.4924]
11	69106777	69106778	3	19.881	+	[score_CL=19.881;score_E=70.9546;score_B=90.8332;score_UC=19.881]
11	69106778	69106779	3	2.78363	+	[score_CL=2.78363;score_E=67.5787;score_B=60.1752;score_UC=2.78363]
11	69106794	69106795	3	0.223314	+	[score_CL=0.223314;score_E=41.0839;score_B=30.8233;score_UC=0.223314]
11	69106825	69106826	3	3.67703	+	[score_CL=3.67703;score_E=33.0068;score_B=26.4988;score_UC=3.67703]
11	69106826	69106827	3	3.9881	+	[score_CL=3.9881;score_E=33.4485;score_B=26.5697;score_UC=3.9881]
11	69106827	69106828	3	2.44635	+	[score_CL=2.44635;score_E=33.5522;score_B=24.405;score_UC=2.44635]
11	69109516	69109517	3	0.134555	+	[score_CL=0.134555;score_E=30.8447;score_B=20.0132;score_UC=0.134555]
11	69109530	69109531	3	0.40374	+	[score_CL=0.40374;score_E=30.0334;score_B=21.0142;score_UC=0.40374]
11	69109768	69109769	3	4.01678	+	[score_CL=4.01678;score_E=50.8686;score_B=42.5699;score_UC=4.01678]
11	69109769	69109770	3	8.21619	+	[score_CL=8.21619;score_E=48.9516;score_B=46.8775;score_UC=8.21619]
11	69109770	69109771	3	3.90418	+	[score_CL=3.90418;score_E=50.7679;score_B=42.2451;score_UC=3.90418]
11	69109783	69109784	3	8.58758	+	[score_CL=8.58758;score_E=43.2504;score_B=45.8059;score_UC=8.58758]
11	69109784	69109785	3	3.82543	+	[score_CL=3.82543;score_E=53.7174;score_B=41.1645;score_UC=3.82543]
11	69109785	69109786	3	3.4089	+	[score_CL=3.4089;score_E=44.4714;score_B=35.6895;score_UC=3.4089]
11	69110496	69110497	3	122.702	+	[score_CL=193.48;score_E=122.702;score_B=316.182;score_UC=122.702]
11	69110497	69110498	3	141.969	+	[score_CL=708.396;score_E=141.969;score_B=850.366;score_UC=141.969]
11	69110498	69110499	3	141.997	+	[score_CL=708.396;score_E=141.997;score_B=850.393;score_UC=141.997]
11	69110499	69110500	3	142.008	+	[score_CL=708.396;score_E=142.008;score_B=850.404;score_UC=142.008]
11	69110500	69110501	3	142.001	+	[score_CL=708.396;score_E=142.001;score_B=850.398;score_UC=142.001]
11	69110501	69110502	3	141.978	+	[score_CL=708.396;score_E=141.978;score_B=850.374;score_UC=141.978]
11	69110502	69110503	3	129.103	+	[score_CL=638.619;score_E=129.103;score_B=767.723;score_UC=129.103]
11	69110503	69110504	3	7.68641	+	[score_CL=7.68641;score_E=121.359;score_B=129.046;score_UC=7.68641]
11	69110950	69110951	3	0.725964	+	[score_CL=0.725964;score_E=54.0356;score_B=42.3332;score_UC=0.725964]
11	69110951	69110952	3	0.596198	+	[score_CL=0.596198;score_E=75.6027;score_B=76.6377;score_UC=0.596198]
11	69110952	69110953	3	47.6328	+	[score_CL=47.6328;score_E=73.1965;score_B=120.829;score_UC=47.6328]
11	69110953	69110954	3	58.6154	+	[score_CL=58.6154;score_E=91.5052;score_B=150.121;score_UC=58.6154]
11	69110954	69110955	3	87.5566	+	[score_CL=87.5566;score_E=91.6183;score_B=179.175;score_UC=87.5566]
11	69110955	69110956	3	63.5265	+	[score_CL=63.5265;score_E=71.5403;score_B=135.067;score_UC=63.5265]
11	69110966	69110967	3	73.2991	+	[score_CL=226.805;score_E=73.2991;score_B=300.104;score_UC=73.2991]
11	69110967	69110968	3	92.5549	+	[score_CL=708.396;score_E=92.5549;score_B=800.951;score_UC=92.5549]
11	69110968	69110969	3	92.5815	+	[score_CL=543.21;score_E=92.5815;score_B=635.791;score_UC=92.5815]
11	69110969	69110970	3	34.3206	+	[score_CL=34.3206;score_E=72.087;score_B=106.408;score_UC=34.3206]
11	69124266	69124267	3	81.6359	+	[score_CL=81.6359;score_E=331.092;score_B=412.728;score_UC=81.6359]
11	69124267	69124268	3	267.108	+	[score_CL=267.108;score_E=330.192;score_B=597.301;score_UC=267.108]
11	69124273	69124274	3	329.149	+	[score_CL=329.149;score_E=332.631;score_B=661.781;score_UC=329.149]
11	69124274	69124275	3	351.835	+	[score_CL=708.396;score_E=351.835;score_B=1060.23;score_UC=351.835]
11	69124275	69124276	3	351.755	+	[score_CL=708.396;score_E=351.755;score_B=1060.15;score_UC=351.755]
11	69124276	69124277	3	351.616	+	[score_CL=708.396;score_E=351.616;score_B=1060.01;score_UC=351.616]
11	69124277	69124278	3	351.417	+	[score_CL=708.396;score_E=351.417;score_B=1059.81;score_UC=351.417]
11	69124278	69124279	3	351.158	+	[score_CL=708.396;score_E=351.158;score_B=1059.55;score_UC=351.158]
11	69124279	69124280	3	350.839	+	[score_CL=448.19;score_E=350.839;score_B=799.03;score_UC=350.839]
11	69124280	69124281	3	205.824	+	[score_CL=205.824;score_E=350.461;score_B=556.285;score_UC=205.824]
11	69124281	69124282	3	193.942	+	[score_CL=193.942;score_E=350.024;score_B=543.966;score_UC=193.942]
11	69124282	69124283	3	349.528	+	[score_CL=357.778;score_E=349.528;score_B=707.306;score_UC=349.528]
11	69124283	69124284	3	348.974	+	[score_CL=708.396;score_E=348.974;score_B=1057.37;score_UC=348.974]
11	69124284	69124285	3	348.361	+	[score_CL=708.396;score_E=348.361;score_B=1056.76;score_UC=348.361]
11	69124285	69124286	3	104.216	+	[score_CL=104.216;score_E=327.169;score_B=431.385;score_UC=104.216]
11	69248102	69248103	3	7.20304	+	[score_CL=7.20304;score_E=15.0721;score_B=21.9474;score_UC=7.20304]
11	69248103	69248104	3	5.44771	+	[score_CL=5.44771;score_E=15.077;score_B=20.3705;score_UC=5.44771]
11	69302455	69302456	3	6.80153	+	[score_CL=6.80153;score_E=66.6582;score_B=63.9012;score_UC=6.80153]
11	69302456	69302457	3	11.9189	+	[score_CL=11.9189;score_E=71.3385;score_B=73.6332;score_UC=11.9189]
11	69302457	69302458	3	9.96838	+	[score_CL=9.96838;score_E=74.5158;score_B=72.7533;score_UC=9.96838]
11	69302458	69302459	3	7.98031	+	[score_CL=7.98031;score_E=74.6985;score_B=68.9047;score_UC=7.98031]
11	69302459	69302460	3	9.96969	+	[score_CL=9.96969;score_E=76.8005;score_B=75.0405;score_UC=9.96969]
11	69302460	69302461	3	14.1825	+	[score_CL=14.1825;score_E=80.8647;score_B=87.4801;score_UC=14.1825]
11	69302461	69302462	3	16.3001	+	[score_CL=16.3001;score_E=89.2647;score_B=103.917;score_UC=16.3001]
11	69302462	69302463	3	24.5364	+	[score_CL=24.5364;score_E=91.3157;score_B=115.852;score_UC=24.5364]
11	69302463	69302464	3	28.9444	+	[score_CL=28.9444;score_E=77.5957;score_B=106.54;score_UC=28.9444]
11	69302464	69302465	3	3.86246	+	[score_CL=3.86246;score_E=85.6491;score_B=83.0631;score_UC=3.86246]
11	69302465	69302466	3	10.279	+	[score_CL=10.279;score_E=66.9136;score_B=67.4541;score_UC=10.279]
11	69302466	69302467	3	8.67448	+	[score_CL=8.67448;score_E=64.5681;score_B=65.5618;score_UC=8.67448]
11	69332275	69332276	3	0.0247109	+	[score_CL=0.0247109;score_E=39.759;score_B=24.643;score_UC=0.0247109]
11	69332276	69332277	3	1.40006	+	[score_CL=1.40006;score_E=46.7085;score_B=32.4649;score_UC=1.40006]
11	69332277	69332278	3	7.97698	+	[score_CL=7.97698;score_E=42.315;score_B=40.7132;score_UC=7.97698]
11	69332278	69332279	3	6.73851	+	[score_CL=6.73851;score_E=42.3911;score_B=39.5264;score_UC=6.73851]
11	69332386	69332387	3	9.40071	+	[score_CL=9.40071;score_E=56.5134;score_B=59.0765;score_UC=9.40071]
11	69332387	69332388	3	7.40239	+	[score_CL=7.40239;score_E=58.8646;score_B=57.3235;score_UC=7.40239]
11	69332397	69332398	3	21.8446	+	[score_CL=21.8446;score_E=60.0849;score_B=81.9253;score_UC=21.8446]
11	69332398	69332399	3	8.462	+	[score_CL=8.462;score_E=81.498;score_B=79.3896;score_UC=8.462]
11	69332399	69332400	3	10.543	+	[score_CL=10.543;score_E=71.0044;score_B=70.3677;score_UC=10.543]
11	69332400	69332401	3	10.5885	+	[score_CL=10.5885;score_E=83.1251;score_B=85.2538;score_UC=10.5885]
11	69332401	69332402	3	23.1675	+	[score_CL=23.1675;score_E=75.1818;score_B=98.129;score_UC=23.1675]
11	69332402	69332403	3	12.2955	+	[score_CL=12.2955;score_E=72.5309;score_B=83.5442;score_UC=12.2955]
11	69332403	69332404	3	0.313856	+	[score_CL=0.313856;score_E=70.7266;score_B=54.305;score_UC=0.313856]
11	69332587	69332588	3	1.85146	+	[score_CL=1.85146;score_E=113.378;score_B=105.952;score_UC=1.85146]
11	69332588	69332589	3	22.2482	+	[score_CL=22.2482;score_E=108.586;score_B=130.815;score_UC=22.2482]
11	69332589	69332590	3	13.2372	+	[score_CL=13.2372;score_E=124.291;score_B=132.064;score_UC=13.2372]
11	69332590	69332591	3	11.1964	+	[score_CL=11.1964;score_E=120.838;score_B=121.46;score_UC=11.1964]
11	69332591	69332592	3	13.1245	+	[score_CL=13.1245;score_E=114.622;score_B=119.149;score_UC=13.1245]
11	69332592	69332593	3	8.41173	+	[score_CL=8.41173;score_E=109.066;score_B=109.177;score_UC=8.41173]
11	69332612	69332613	3	10.6056	+	[score_CL=10.6056;score_E=122.931;score_B=128.584;score_UC=10.6056]
11	69332613	69332614	3	21.0518	+	[score_CL=21.0518;score_E=129.036;score_B=148.978;score_UC=21.0518]
11	69332614	69332615	3	15.5973	+	[score_CL=15.5973;score_E=142.57;score_B=158.167;score_UC=15.5973]
11	69332615	69332616	3	38.4494	+	[score_CL=38.4494;score_E=129.06;score_B=167.51;score_UC=38.4494]
11	69332616	69332617	3	10.4031	+	[score_CL=10.4031;score_E=122.421;score_B=132.824;score_UC=10.4031]
11	69332701	69332702	3	0.318429	+	[score_CL=0.318429;score_E=51.266;score_B=41.1294;score_UC=0.318429]
11	69341942	69341943	3	13.5681	+	[score_CL=13.5681;score_E=174.392;score_B=187.888;score_UC=13.5681]
11	69341951	69341952	3	2.88208	+	[score_CL=2.88208;score_E=201.059;score_B=190.531;score_UC=2.88208]
11	69341952	69341953	3	13.8399	+	[score_CL=13.8399;score_E=208.909;score_B=222.749;score_UC=13.8399]
11	69341953	69341954	3	49.6027	+	[score_CL=49.6027;score_E=219.619;score_B=269.221;score_UC=49.6027]
11	69341954	69341955	3	20.1729	+	[score_CL=20.1729;score_E=226.477;score_B=246.649;score_UC=20.1729]
11	69341955	69341956	3	24.0818	+	[score_CL=24.0818;score_E=207.324;score_B=231.405;score_UC=24.0818]
11	69341956	69341957	3	0.733149	+	[score_CL=0.733149;score_E=210.063;score_B=201.731;score_UC=0.733149]
11	69341957	69341958	3	0.714536	+	[score_CL=0.714536;score_E=211.888;score_B=200.171;score_UC=0.714536]
11	69341958	69341959	3	22.1315	+	[score_CL=22.1315;score_E=189.629;score_B=211.761;score_UC=22.1315]
11	69341960	69341961	3	22.1369	+	[score_CL=22.1369;score_E=209.486;score_B=231.623;score_UC=22.1369]
11	69341961	69341962	3	36.4493	+	[score_CL=36.4493;score_E=208.241;score_B=244.691;score_UC=36.4493]
11	69342030	69342031	3	8.00652	+	[score_CL=8.00652;score_E=171.848;score_B=176.859;score_UC=8.00652]
11	69342067	69342068	3	9.34421	+	[score_CL=9.34421;score_E=179.257;score_B=186.812;score_UC=9.34421]
11	69342074	69342075	3	68.9549	+	[score_CL=68.9549;score_E=200.043;score_B=268.998;score_UC=68.9549]
11	69342075	69342076	3	72.235	+	[score_CL=72.235;score_E=210.659;score_B=282.894;score_UC=72.235]
11	69342076	69342077	3	11.9359	+	[score_CL=11.9359;score_E=219.208;score_B=231.143;score_UC=11.9359]
11	69342077	69342078	3	103.176	+	[score_CL=103.176;score_E=203.711;score_B=306.887;score_UC=103.176]
11	69342078	69342079	3	12.3657	+	[score_CL=12.3657;score_E=200.343;score_B=212.708;score_UC=12.3657]
11	69342079	69342080	3	1.59226	+	[score_CL=1.59226;score_E=215.761;score_B=217.526;score_UC=1.59226]
11	69342080	69342081	3	41.3535	+	[score_CL=41.3535;score_E=201.456;score_B=242.809;score_UC=41.3535]
11	69342081	69342082	3	95.1353	+	[score_CL=95.1353;score_E=218.784;score_B=313.919;score_UC=95.1353]
11	69342082	69342083	3	88.9421	+	[score_CL=88.9421;score_E=218.647;score_B=307.589;score_UC=88.9421]
11	69342083	69342084	3	76.62	+	[score_CL=76.62;score_E=218.495;score_B=295.115;score_UC=76.62]
11	69342084	69342085	3	64.4997	+	[score_CL=64.4997;score_E=197.805;score_B=262.305;score_UC=64.4997]
11	69342093	69342094	3	0.524255	+	[score_CL=0.524255;score_E=177.251;score_B=166.845;score_UC=0.524255]
11	69342098	69342099	3	1.68787	+	[score_CL=1.68787;score_E=174.4;score_B=166.965;score_UC=1.68787]
11	69342112	69342113	3	16.7261	+	[score_CL=16.7261;score_E=166.77;score_B=183.492;score_UC=16.7261]
11	69342116	69342117	3	11.9959	+	[score_CL=11.9959;score_E=167.115;score_B=176.948;score_UC=11.9959]
11	69342117	69342118	3	3.14189	+	[score_CL=3.14189;score_E=186.832;score_B=171.411;score_UC=3.14189]
11	69342118	69342119	3	7.01163	+	[score_CL=7.01163;score_E=183.646;score_B=178.288;score_UC=7.01163]
11	69342119	69342120	3	17.8949	+	[score_CL=17.8949;score_E=187.299;score_B=201.627;score_UC=17.8949]
11	69342120	69342121	3	18.7599	+	[score_CL=18.7599;score_E=178.567;score_B=197.258;score_UC=18.7599]
11	69342124	69342125	3	6.53076	+	[score_CL=6.53076;score_E=177.551;score_B=174.757;score_UC=6.53076]
11	69342125	69342126	3	20.12	+	[score_CL=20.12;score_E=164.414;score_B=184.485;score_UC=20.12]
11	69342126	69342127	3	0.656445	+	[score_CL=0.656445;score_E=175.165;score_B=165.782;score_UC=0.656445]
11	69342316	69342317	3	1.13271	+	[score_CL=1.13271;score_E=180.181;score_B=171.749;score_UC=1.13271]
11	69342318	69342319	3	33.1817	+	[score_CL=33.1817;score_E=205.611;score_B=238.792;score_UC=33.1817]
11	69342319	69342320	3	32.4098	+	[score_CL=32.4098;score_E=218.398;score_B=250.808;score_UC=32.4098]
11	69342320	69342321	3	11.5901	+	[score_CL=11.5901;score_E=228.852;score_B=240.412;score_UC=11.5901]
11	69342321	69342322	3	19.9934	+	[score_CL=19.9934;score_E=224.747;score_B=244.74;score_UC=19.9934]
11	69342322	69342323	3	84.7652	+	[score_CL=84.7652;score_E=218.121;score_B=302.886;score_UC=84.7652]
11	69342323	69342324	3	4.05939	+	[score_CL=4.05939;score_E=217.015;score_B=221.092;score_UC=4.05939]
11	69342325	69342326	3	3.6563	+	[score_CL=3.6563;score_E=209.144;score_B=200.535;score_UC=3.6563]
11	69342326	69342327	3	4.5126	+	[score_CL=4.5126;score_E=209.838;score_B=204.065;score_UC=4.5126]
11	69342405	69342406	3	10.9831	+	[score_CL=10.9831;score_E=311.903;score_B=321.994;score_UC=10.9831]
11	69342480	69342481	3	5.90583	+	[score_CL=5.90583;score_E=171.367;score_B=166.833;score_UC=5.90583]
11	69342481	69342482	3	15.8184	+	[score_CL=15.8184;score_E=160.134;score_B=175.223;score_UC=15.8184]
11	69342499	69342500	3	4.26006	+	[score_CL=4.26006;score_E=141.015;score_B=138.371;score_UC=4.26006]
11	69342505	69342506	3	1.08509	+	[score_CL=1.08509;score_E=137.002;score_B=128.513;score_UC=1.08509]
11	69342519	69342520	3	2.34534	+	[score_CL=2.34534;score_E=149.606;score_B=148.053;score_UC=2.34534]
11	69342520	69342521	3	27.5469	+	[score_CL=27.5469;score_E=137.099;score_B=164.646;score_UC=27.5469]
11	69342521	69342522	3	6.10011	+	[score_CL=6.10011;score_E=147.264;score_B=151.637;score_UC=6.10011]
11	69342526	69342527	3	24.0731	+	[score_CL=24.0731;score_E=146.043;score_B=170.116;score_UC=24.0731]
11	69342527	69342528	3	36.2486	+	[score_CL=36.2486;score_E=144.241;score_B=180.489;score_UC=36.2486]
11	69342531	69342532	3	4.87696	+	[score_CL=4.87696;score_E=123.679;score_B=121.921;score_UC=4.87696]
11	69342597	69342598	3	0.952736	+	[score_CL=0.952736;score_E=112.179;score_B=98.0473;score_UC=0.952736]
11	69342598	69342599	3	5.90348	+	[score_CL=5.90348;score_E=103.25;score_B=102.833;score_UC=5.90348]
11	69591531	69591532	3	1.90085	+	[score_CL=1.90085;score_E=57.5677;score_B=45.1506;score_UC=1.90085]
11	69591532	69591533	3	10.6111	+	[score_CL=10.6111;score_E=47.7652;score_B=53.9498;score_UC=10.6111]
11	69591533	69591534	3	1.96429	+	[score_CL=1.96429;score_E=57.642;score_B=45.3474;score_UC=1.96429]
11	69591537	69591538	3	0.803734	+	[score_CL=0.803734;score_E=54.2249;score_B=39.8468;score_UC=0.803734]
11	69591538	69591539	3	6.12791	+	[score_CL=6.12791;score_E=57.6381;score_B=52.367;score_UC=6.12791]
11	69591539	69591540	3	12.1943	+	[score_CL=12.1943;score_E=59.3147;score_B=62.3437;score_UC=12.1943]
11	69591540	69591541	3	9.30013	+	[score_CL=9.30013;score_E=56.3538;score_B=58.3386;score_UC=9.30013]
11	69624318	69624319	3	4.07237	+	[score_CL=4.07237;score_E=33.3324;score_B=30.8974;score_UC=4.07237]
11	69624319	69624320	3	8.82821	+	[score_CL=8.82821;score_E=33.0884;score_B=36.178;score_UC=8.82821]
11	69624320	69624321	3	5.02946	+	[score_CL=5.02946;score_E=33.3476;score_B=32.1793;score_UC=5.02946]
11	69624321	69624322	3	0.478551	+	[score_CL=0.478551;score_E=35.4203;score_B=23.3621;score_UC=0.478551]
11	69642389	69642390	3	4.83755	+	[score_CL=4.83755;score_E=58.0928;score_B=51.2237;score_UC=4.83755]
11	69642390	69642391	3	13.1959	+	[score_CL=13.1959;score_E=62.1497;score_B=67.7805;score_UC=13.1959]
11	69642391	69642392	3	13.4357	+	[score_CL=13.4357;score_E=59.838;score_B=67.7986;score_UC=13.4357]
11	69642392	69642393	3	2.52409	+	[score_CL=2.52409;score_E=60.4641;score_B=49.2793;score_UC=2.52409]
11	69652794	69652795	3	6.98846	+	[score_CL=6.98846;score_E=47.2067;score_B=44.7874;score_UC=6.98846]
11	69652795	69652796	3	6.74601	+	[score_CL=6.74601;score_E=49.6004;score_B=44.8322;score_UC=6.74601]
11	69652796	69652797	3	1.94441	+	[score_CL=1.94441;score_E=61.621;score_B=43.8995;score_UC=1.94441]
11	69652797	69652798	3	7.59511	+	[score_CL=7.59511;score_E=42.9124;score_B=45.0972;score_UC=7.59511]
11	69652801	69652802	3	0.620111	+	[score_CL=0.620111;score_E=42.9425;score_B=32.5352;score_UC=0.620111]
11	69652874	69652875	3	3.24372	+	[score_CL=3.24372;score_E=45.806;score_B=41.3804;score_UC=3.24372]
11	69652886	69652887	3	0.201572	+	[score_CL=0.201572;score_E=54.2516;score_B=38.9166;score_UC=0.201572]
11	69652887	69652888	3	4.40363	+	[score_CL=4.40363;score_E=48.5896;score_B=43.129;score_UC=4.40363]
11	69652888	69652889	3	2.35393	+	[score_CL=2.35393;score_E=52.6162;score_B=41.0343;score_UC=2.35393]
11	69653024	69653025	3	0.876871	+	[score_CL=0.876871;score_E=46.4334;score_B=32.1908;score_UC=0.876871]
11	69653025	69653026	3	2.29904	+	[score_CL=2.29904;score_E=41.3357;score_B=33.6009;score_UC=2.29904]
11	69653105	69653106	3	1.92268	+	[score_CL=1.92268;score_E=50.3367;score_B=42.332;score_UC=1.92268]
11	69653106	69653107	3	0.0750706	+	[score_CL=0.0750706;score_E=56.0498;score_B=40.653;score_UC=0.0750706]
11	69653148	69653149	3	2.19234	+	[score_CL=2.19234;score_E=57.656;score_B=46.0593;score_UC=2.19234]
11	69653149	69653150	3	3.6395	+	[score_CL=3.6395;score_E=53.5285;score_B=47.3849;score_UC=3.6395]
11	69653155	69653156	3	2.28687	+	[score_CL=2.28687;score_E=56.9727;score_B=45.4686;score_UC=2.28687]
11	69653156	69653157	3	3.95866	+	[score_CL=3.95866;score_E=57.1854;score_B=47.3583;score_UC=3.95866]
11	69653157	69653158	3	3.80171	+	[score_CL=3.80171;score_E=54.8457;score_B=46.9722;score_UC=3.80171]
11	69653169	69653170	3	2.76618	+	[score_CL=2.76618;score_E=55.9915;score_B=45.2558;score_UC=2.76618]
11	69653170	69653171	3	6.16339	+	[score_CL=6.16339;score_E=54.1058;score_B=48.6869;score_UC=6.16339]
11	69653171	69653172	3	4.16363	+	[score_CL=4.16363;score_E=58.0079;score_B=46.5352;score_UC=4.16363]
11	69653172	69653173	3	3.27002	+	[score_CL=3.27002;score_E=58.6153;score_B=44.2447;score_UC=3.27002]
11	69653173	69653174	3	4.25123	+	[score_CL=4.25123;score_E=57.7051;score_B=46.4183;score_UC=4.25123]
11	69653174	69653175	3	6.45584	+	[score_CL=6.45584;score_E=53.2248;score_B=48.2803;score_UC=6.45584]
11	69653175	69653176	3	2.84331	+	[score_CL=2.84331;score_E=54.7061;score_B=44.1135;score_UC=2.84331]
11	69759811	69759812	3	0.976554	+	[score_CL=0.976554;score_E=36.6339;score_B=23.9935;score_UC=0.976554]
11	69759812	69759813	3	2.83139	+	[score_CL=2.83139;score_E=33.4849;score_B=25.8869;score_UC=2.83139]
11	69759813	69759814	3	0.976554	+	[score_CL=0.976554;score_E=36.6962;score_B=24.0383;score_UC=0.976554]
11	69765916	69765917	3	1.95879	+	[score_CL=1.95879;score_E=41.5476;score_B=29.3777;score_UC=1.95879]
11	69765917	69765918	3	4.13726	+	[score_CL=4.13726;score_E=52.5058;score_B=52.1632;score_UC=4.13726]
11	69765918	69765919	3	24.6703	+	[score_CL=24.6703;score_E=46.03;score_B=70.6896;score_UC=24.6703]
11	69765919	69765920	3	7.59641	+	[score_CL=7.59641;score_E=60.714;score_B=66.153;score_UC=7.59641]
11	69765920	69765921	3	13.6196	+	[score_CL=13.6196;score_E=56.7694;score_B=70.3523;score_UC=13.6196]
11	69765921	69765922	3	27.7943	+	[score_CL=27.7943;score_E=54.1044;score_B=81.8973;score_UC=27.7943]
11	69765922	69765923	3	6.09759	+	[score_CL=6.09759;score_E=55.7615;score_B=58.5481;score_UC=6.09759]
11	69765923	69765924	3	1.91713	+	[score_CL=1.91713;score_E=44.0378;score_B=31.662;score_UC=1.91713]
11	69765927	69765928	3	10.1556	+	[score_CL=10.1556;score_E=42.0821;score_B=46.0833;score_UC=10.1556]
11	69765928	69765929	3	7.27438	+	[score_CL=7.27438;score_E=50.7098;score_B=45.1917;score_UC=7.27438]
11	69765929	69765930	3	7.09564	+	[score_CL=7.09564;score_E=59.261;score_B=52.211;score_UC=7.09564]
11	69765930	69765931	3	17.3097	+	[score_CL=17.3097;score_E=51.1665;score_B=64.1903;score_UC=17.3097]
11	69765931	69765932	3	9.28787	+	[score_CL=9.28787;score_E=57.836;score_B=56.3265;score_UC=9.28787]
11	69765932	69765933	3	7.22633	+	[score_CL=7.22633;score_E=57.6771;score_B=50.3855;score_UC=7.22633]
11	69765933	69765934	3	13.2865	+	[score_CL=13.2865;score_E=51.0378;score_B=59.174;score_UC=13.2865]
11	69765934	69765935	3	12.1758	+	[score_CL=12.1758;score_E=48.066;score_B=56.0945;score_UC=12.1758]
11	69765938	69765939	3	2.00644	+	[score_CL=2.00644;score_E=54.1774;score_B=44.3165;score_UC=2.00644]
11	69765939	69765940	3	18.404	+	[score_CL=18.404;score_E=47.8205;score_B=65.6644;score_UC=18.404]
11	69765940	69765941	3	11.2167	+	[score_CL=11.2167;score_E=49.0989;score_B=59.0446;score_UC=11.2167]
11	69765941	69765942	3	3.13637	+	[score_CL=3.13637;score_E=59.8258;score_B=44.3744;score_UC=3.13637]
11	69765942	69765943	3	9.1753	+	[score_CL=9.1753;score_E=55.4263;score_B=54.4123;score_UC=9.1753]
11	69765943	69765944	3	17.5455	+	[score_CL=17.5455;score_E=55.9256;score_B=72.2884;score_UC=17.5455]
11	69765944	69765945	3	15.4074	+	[score_CL=15.4074;score_E=54.8851;score_B=66.7729;score_UC=15.4074]
11	69765945	69765946	3	3.1835	+	[score_CL=3.1835;score_E=64.2396;score_B=50.3825;score_UC=3.1835]
11	69765946	69765947	3	11.0922	+	[score_CL=11.0922;score_E=41.4146;score_B=46.109;score_UC=11.0922]
11	69765947	69765948	3	3.52843	+	[score_CL=3.52843;score_E=48.158;score_B=38.4275;score_UC=3.52843]
11	69765948	69765949	3	1.48386	+	[score_CL=1.48386;score_E=45.7918;score_B=28.8997;score_UC=1.48386]
11	69765949	69765950	3	1.66423	+	[score_CL=1.66423;score_E=37.5686;score_B=27.141;score_UC=1.66423]
11	69765952	69765953	3	24.62	+	[score_CL=24.62;score_E=44.7296;score_B=69.3496;score_UC=24.62]
11	69765953	69765954	3	22.3815	+	[score_CL=22.3815;score_E=44.7297;score_B=67.1112;score_UC=22.3815]
11	69765954	69765955	3	1.77253	+	[score_CL=1.77253;score_E=51.1098;score_B=47.4398;score_UC=1.77253]
11	69765967	69765968	3	1.52892	+	[score_CL=1.52892;score_E=35.8972;score_B=25.4233;score_UC=1.52892]
11	69765968	69765969	3	1.04075	+	[score_CL=1.04075;score_E=37.6163;score_B=24.8227;score_UC=1.04075]
11	69765970	69765971	3	0.817722	+	[score_CL=0.817722;score_E=34.8506;score_B=23.8293;score_UC=0.817722]
11	69765971	69765972	3	0.498497	+	[score_CL=0.498497;score_E=36.6011;score_B=23.3927;score_UC=0.498497]
11	69775988	69775989	3	8.75604	+	[score_CL=8.75604;score_E=47.9429;score_B=52.5142;score_UC=8.75604]
11	69775989	69775990	3	1.85688	+	[score_CL=1.85688;score_E=58.4562;score_B=45.9538;score_UC=1.85688]
11	69776005	69776006	3	16.8145	+	[score_CL=16.8145;score_E=71.142;score_B=87.9025;score_UC=16.8145]
11	69776006	69776007	3	22.8627	+	[score_CL=22.8627;score_E=67.6702;score_B=90.5315;score_UC=22.8627]
11	69776011	69776012	3	12.7149	+	[score_CL=12.7149;score_E=57.019;score_B=66.8879;score_UC=12.7149]
11	69776012	69776013	3	5.08818	+	[score_CL=5.08818;score_E=65.6683;score_B=59.4921;score_UC=5.08818]
11	69776049	69776050	3	1.87836	+	[score_CL=1.87836;score_E=71.5141;score_B=59.046;score_UC=1.87836]
11	69776050	69776051	3	14.6772	+	[score_CL=14.6772;score_E=55.3905;score_B=69.9052;score_UC=14.6772]
11	69776077	69776078	3	52.8819	+	[score_CL=59.6439;score_E=52.8819;score_B=112.526;score_UC=52.8819]
11	69776116	69776117	3	14.728	+	[score_CL=14.728;score_E=78.6053;score_B=93.3331;score_UC=14.728]
11	69776117	69776118	3	31.1055	+	[score_CL=31.1055;score_E=73.0434;score_B=104.149;score_UC=31.1055]
11	69776161	69776162	3	49.4326	+	[score_CL=49.4326;score_E=92.8685;score_B=142.301;score_UC=49.4326]
11	69776162	69776163	3	42.2703	+	[score_CL=42.2703;score_E=112.438;score_B=154.708;score_UC=42.2703]
11	69776163	69776164	3	100.358	+	[score_CL=100.358;score_E=112.784;score_B=213.141;score_UC=100.358]
11	69776164	69776165	3	111.006	+	[score_CL=111.006;score_E=113.128;score_B=224.134;score_UC=111.006]
11	69776165	69776166	3	62.931	+	[score_CL=62.931;score_E=113.47;score_B=176.401;score_UC=62.931]
11	69776166	69776167	3	113.81	+	[score_CL=161.081;score_E=113.81;score_B=274.891;score_UC=113.81]
11	69776167	69776168	3	69.6929	+	[score_CL=69.6929;score_E=109.299;score_B=178.992;score_UC=69.6929]
11	69776168	69776169	3	15.6802	+	[score_CL=15.6802;score_E=114.483;score_B=130.164;score_UC=15.6802]
11	69776169	69776170	3	100.93	+	[score_CL=100.93;score_E=111.245;score_B=212.175;score_UC=100.93]
11	69776170	69776171	3	115.146	+	[score_CL=134.461;score_E=115.146;score_B=249.607;score_UC=115.146]
11	69776171	69776172	3	107.289	+	[score_CL=107.289;score_E=115.473;score_B=222.762;score_UC=107.289]
11	69776172	69776173	3	95.2757	+	[score_CL=114.182;score_E=95.2757;score_B=209.458;score_UC=95.2757]
11	69776184	69776185	3	1.49699	+	[score_CL=1.49699;score_E=95.3053;score_B=82.1469;score_UC=1.49699]
11	69776185	69776186	3	11.989	+	[score_CL=11.989;score_E=81.5483;score_B=92.4735;score_UC=11.989]
11	69776187	69776188	3	14.4313	+	[score_CL=14.4313;score_E=100.867;score_B=115.299;score_UC=14.4313]
11	69776188	69776189	3	74.6319	+	[score_CL=74.6319;score_E=95.0064;score_B=169.638;score_UC=74.6319]
11	69776234	69776235	3	7.76582	+	[score_CL=7.76582;score_E=99.8482;score_B=107.614;score_UC=7.76582]
11	69776235	69776236	3	37.9429	+	[score_CL=37.9429;score_E=103.099;score_B=141.042;score_UC=37.9429]
11	69776236	69776237	3	16.3604	+	[score_CL=16.3604;score_E=97.8592;score_B=114.22;score_UC=16.3604]
11	69776238	69776239	3	16.8077	+	[score_CL=16.8077;score_E=97.622;score_B=114.128;score_UC=16.8077]
11	69776239	69776240	3	20.3233	+	[score_CL=20.3233;score_E=114.754;score_B=135.078;score_UC=20.3233]
11	69776240	69776241	3	47.3506	+	[score_CL=47.3506;score_E=115.576;score_B=162.926;score_UC=47.3506]
11	69776241	69776242	3	19.9863	+	[score_CL=19.9863;score_E=101.16;score_B=121.147;score_UC=19.9863]
11	69776242	69776243	3	5.22637	+	[score_CL=5.22637;score_E=95.3181;score_B=91.1536;score_UC=5.22637]
11	69776249	69776250	3	0.712858	+	[score_CL=0.712858;score_E=93.6334;score_B=94.7452;score_UC=0.712858]
11	69776250	69776251	3	45.2288	+	[score_CL=45.2288;score_E=80.9627;score_B=126.191;score_UC=45.2288]
11	69776251	69776252	3	7.22347	+	[score_CL=7.22347;score_E=91.358;score_B=98.5822;score_UC=7.22347]
11	69777769	69777770	3	3.45168	+	[score_CL=3.45168;score_E=47.108;score_B=38.5508;score_UC=3.45168]
11	69777770	69777771	3	9.33349	+	[score_CL=9.33349;score_E=40.3478;score_B=44.6996;score_UC=9.33349]
11	69777806	69777807	3	1.64561	+	[score_CL=1.64561;score_E=41.848;score_B=34.1518;score_UC=1.64561]
11	69777821	69777822	3	1.58436	+	[score_CL=1.58436;score_E=42.9987;score_B=32.8496;score_UC=1.58436]
11	69777822	69777823	3	0.7564	+	[score_CL=0.7564;score_E=61.5824;score_B=42.4492;score_UC=0.7564]
11	69777823	69777824	3	11.703	+	[score_CL=11.703;score_E=61.7544;score_B=71.4316;score_UC=11.703]
11	69777824	69777825	3	24.3797	+	[score_CL=24.3797;score_E=61.6254;score_B=85.9362;score_UC=24.3797]
11	69777825	69777826	3	9.95675	+	[score_CL=9.95675;score_E=69.6037;score_B=72.9225;score_UC=9.95675]
11	69777826	69777827	3	10.5443	+	[score_CL=10.5443;score_E=53.8584;score_B=54.6342;score_UC=10.5443]
11	69777827	69777828	3	4.20724	+	[score_CL=4.20724;score_E=53.5529;score_B=43.5991;score_UC=4.20724]
11	69777828	69777829	3	1.80946	+	[score_CL=1.80946;score_E=48.6591;score_B=34.465;score_UC=1.80946]
11	69777829	69777830	3	0.894281	+	[score_CL=0.894281;score_E=65.1952;score_B=65.8126;score_UC=0.894281]
11	69777830	69777831	3	36.7428	+	[score_CL=36.7428;score_E=60.7293;score_B=97.472;score_UC=36.7428]
11	69777831	69777832	3	42.7781	+	[score_CL=42.7781;score_E=66.5059;score_B=109.284;score_UC=42.7781]
11	69777832	69777833	3	13.3295	+	[score_CL=13.3295;score_E=63.4413;score_B=76.7708;score_UC=13.3295]
11	69777833	69777834	3	5.61876	+	[score_CL=5.61876;score_E=71.9619;score_B=61.9854;score_UC=5.61876]
11	69777834	69777835	3	19.6086	+	[score_CL=19.6086;score_E=56.0091;score_B=75.612;score_UC=19.6086]
11	69777835	69777836	3	18.9384	+	[score_CL=18.9384;score_E=55.6042;score_B=74.5324;score_UC=18.9384]
11	69777838	69777839	3	0.185155	+	[score_CL=0.185155;score_E=57.8997;score_B=58.0043;score_UC=0.185155]
11	69777839	69777840	3	32.1078	+	[score_CL=32.1078;score_E=58.4485;score_B=90.5562;score_UC=32.1078]
11	69777840	69777841	3	53.4224	+	[score_CL=53.4224;score_E=69.5537;score_B=122.976;score_UC=53.4224]
11	69777841	69777842	3	26.3488	+	[score_CL=26.3488;score_E=76.3945;score_B=102.743;score_UC=26.3488]
11	69777842	69777843	3	24.3058	+	[score_CL=24.3058;score_E=75.4414;score_B=99.7472;score_UC=24.3058]
11	69777843	69777844	3	20.4132	+	[score_CL=20.4132;score_E=68.8542;score_B=89.2674;score_UC=20.4132]
11	69777844	69777845	3	20.0533	+	[score_CL=20.0533;score_E=58.1739;score_B=78.1037;score_UC=20.0533]
11	69777845	69777846	3	3.17797	+	[score_CL=3.17797;score_E=55.7909;score_B=48.1496;score_UC=3.17797]
11	69777846	69777847	3	0.200242	+	[score_CL=0.200242;score_E=43.2708;score_B=27.9983;score_UC=0.200242]
11	69778975	69778976	3	3.76759	+	[score_CL=3.76759;score_E=37.7578;score_B=31.255;score_UC=3.76759]
11	69778976	69778977	3	6.29319	+	[score_CL=6.29319;score_E=35.5247;score_B=33.8191;score_UC=6.29319]
11	69778992	69778993	3	3.65871	+	[score_CL=3.65871;score_E=48.3801;score_B=39.5627;score_UC=3.65871]
11	69778993	69778994	3	14.2678	+	[score_CL=14.2678;score_E=48.7738;score_B=63.0314;score_UC=14.2678]
11	69778994	69778995	3	23.0862	+	[score_CL=23.0862;score_E=48.7564;score_B=71.8413;score_UC=23.0862]
11	69778995	69778996	3	7.19345	+	[score_CL=7.19345;score_E=49.1357;score_B=53.6628;score_UC=7.19345]
11	69778999	69779000	3	0.290064	+	[score_CL=0.290064;score_E=34.3556;score_B=22.7183;score_UC=0.290064]
11	69779055	69779056	3	1.07987	+	[score_CL=1.07987;score_E=36.809;score_B=24.2651;score_UC=1.07987]
11	69779056	69779057	3	2.18042	+	[score_CL=2.18042;score_E=33.3053;score_B=25.3552;score_UC=2.18042]
11	69779141	69779142	3	1.53376	+	[score_CL=1.53376;score_E=45.0238;score_B=32.6469;score_UC=1.53376]
11	69779142	69779143	3	9.49876	+	[score_CL=9.49876;score_E=40.8183;score_B=46.9626;score_UC=9.49876]
11	69779143	69779144	3	11.7968	+	[score_CL=11.7968;score_E=40.5257;score_B=49.2159;score_UC=11.7968]
11	69779238	69779239	3	19.1931	+	[score_CL=19.1931;score_E=24.4433;score_B=43.6364;score_UC=19.1931]
11	69779239	69779240	3	5.5412	+	[score_CL=5.5412;score_E=24.4557;score_B=29.9971;score_UC=5.5412]
11	69779406	69779407	3	12.6999	+	[score_CL=12.6999;score_E=42.514;score_B=53.8268;score_UC=12.6999]
11	69779407	69779408	3	2.72799	+	[score_CL=2.72799;score_E=53.5189;score_B=44.3527;score_UC=2.72799]
11	69779444	69779445	3	5.95579	+	[score_CL=5.95579;score_E=55.3796;score_B=51.064;score_UC=5.95579]
11	69779445	69779446	3	6.94843	+	[score_CL=6.94843;score_E=64.4742;score_B=57.0146;score_UC=6.94843]
11	69779446	69779447	3	9.90758	+	[score_CL=9.90758;score_E=55.5068;score_B=59.1497;score_UC=9.90758]
11	69779509	69779510	3	0.173853	+	[score_CL=0.173853;score_E=79.8101;score_B=69.5011;score_UC=0.173853]
11	69779519	69779520	3	7.91485	+	[score_CL=7.91485;score_E=89.6675;score_B=92.0382;score_UC=7.91485]
11	69779520	69779521	3	2.47075	+	[score_CL=2.47075;score_E=98.7061;score_B=87.3709;score_UC=2.47075]
11	69779541	69779542	3	5.35758	+	[score_CL=5.35758;score_E=103.982;score_B=102.811;score_UC=5.35758]
11	69779542	69779543	3	0.428649	+	[score_CL=0.428649;score_E=119.843;score_B=99.7663;score_UC=0.428649]
11	69779543	69779544	3	2.07574	+	[score_CL=2.07574;score_E=108.097;score_B=97.6261;score_UC=2.07574]
11	69779544	69779545	3	1.63478	+	[score_CL=1.63478;score_E=117.198;score_B=100;score_UC=1.63478]
11	69779545	69779546	3	4.01983	+	[score_CL=4.01983;score_E=107.281;score_B=102.5;score_UC=4.01983]
11	69779555	69779556	3	2.92015	+	[score_CL=2.92015;score_E=113.022;score_B=104.858;score_UC=2.92015]
11	69779556	69779557	3	2.38059	+	[score_CL=2.38059;score_E=119.818;score_B=104.957;score_UC=2.38059]
11	69779557	69779558	3	2.55508	+	[score_CL=2.55508;score_E=123.357;score_B=108.675;score_UC=2.55508]
11	69779558	69779559	3	6.42455	+	[score_CL=6.42455;score_E=113.345;score_B=112.651;score_UC=6.42455]
11	69779561	69779562	3	7.21942	+	[score_CL=7.21942;score_E=131.868;score_B=138.181;score_UC=7.21942]
11	69779562	69779563	3	29.1229	+	[score_CL=29.1229;score_E=133.381;score_B=162.503;score_UC=29.1229]
11	69779563	69779564	3	14.6511	+	[score_CL=14.6511;score_E=151.394;score_B=166.045;score_UC=14.6511]
11	69779564	69779565	3	64.3903	+	[score_CL=64.3903;score_E=146.922;score_B=211.313;score_UC=64.3903]
11	69779565	69779566	3	74.9696	+	[score_CL=74.9696;score_E=151.586;score_B=226.556;score_UC=74.9696]
11	69779566	69779567	3	112.58	+	[score_CL=112.58;score_E=151.642;score_B=264.222;score_UC=112.58]
11	69779567	69779568	3	58.0885	+	[score_CL=58.0885;score_E=149.749;score_B=207.838;score_UC=58.0885]
11	69779568	69779569	3	18.7572	+	[score_CL=18.7572;score_E=151.673;score_B=170.43;score_UC=18.7572]
11	69779569	69779570	3	28.0327	+	[score_CL=28.0327;score_E=130.174;score_B=158.207;score_UC=28.0327]
11	69779594	69779595	3	25.9153	+	[score_CL=25.9153;score_E=114.723;score_B=140.638;score_UC=25.9153]
11	69779595	69779596	3	11.2947	+	[score_CL=11.2947;score_E=122.06;score_B=133.176;score_UC=11.2947]
11	69779710	69779711	3	6.61534	+	[score_CL=6.61534;score_E=71.863;score_B=72.3025;score_UC=6.61534]
11	69779711	69779712	3	1.68532	+	[score_CL=1.68532;score_E=80.4004;score_B=67.5869;score_UC=1.68532]
11	69779731	69779732	3	3.39893	+	[score_CL=3.39893;score_E=74.7582;score_B=70.3867;score_UC=3.39893]
11	69779733	69779734	3	10.6967	+	[score_CL=10.6967;score_E=95.4069;score_B=101.616;score_UC=10.6967]
11	69779734	69779735	3	21.6749	+	[score_CL=21.6749;score_E=106.336;score_B=128.011;score_UC=21.6749]
11	69779735	69779736	3	30.2072	+	[score_CL=30.2072;score_E=99.2234;score_B=129.431;score_UC=30.2072]
11	69779736	69779737	3	4.75586	+	[score_CL=4.75586;score_E=94.7399;score_B=99.0082;score_UC=4.75586]
11	69779800	69779801	3	8.03147	+	[score_CL=8.03147;score_E=82.8959;score_B=87.9558;score_UC=8.03147]
11	69779814	69779815	3	8.22832	+	[score_CL=8.22832;score_E=84.5899;score_B=88.3421;score_UC=8.22832]
11	69779815	69779816	3	1.57429	+	[score_CL=1.57429;score_E=94.6952;score_B=81.6717;score_UC=1.57429]
11	69779820	69779821	3	17.0185	+	[score_CL=17.0185;score_E=103.762;score_B=120.78;score_UC=17.0185]
11	69779821	69779822	3	34.2451	+	[score_CL=34.2451;score_E=119.21;score_B=153.455;score_UC=34.2451]
11	69779822	69779823	3	20.313	+	[score_CL=20.313;score_E=103.668;score_B=123.981;score_UC=20.313]
11	69779823	69779824	3	1.75375	+	[score_CL=1.75375;score_E=101.711;score_B=93.6265;score_UC=1.75375]
11	69779918	69779919	3	3.58034	+	[score_CL=3.58034;score_E=100.489;score_B=91.5091;score_UC=3.58034]
11	69779919	69779920	3	5.15199	+	[score_CL=5.15199;score_E=103.97;score_B=94.6913;score_UC=5.15199]
11	69779920	69779921	3	5.50715	+	[score_CL=5.50715;score_E=102.171;score_B=95.3978;score_UC=5.50715]
11	69779921	69779922	3	1.91971	+	[score_CL=1.91971;score_E=103.912;score_B=91.5569;score_UC=1.91971]
11	69779930	69779931	3	21.8223	+	[score_CL=21.8223;score_E=104.184;score_B=126.006;score_UC=21.8223]
11	69779931	69779932	3	4.35151	+	[score_CL=4.35151;score_E=119.537;score_B=115.852;score_UC=4.35151]
11	69780017	69780018	3	2.04885	+	[score_CL=2.04885;score_E=76.8015;score_B=68.1258;score_UC=2.04885]
11	69780018	69780019	3	1.13671	+	[score_CL=1.13671;score_E=80.1535;score_B=66.5284;score_UC=1.13671]
11	69780294	69780295	3	20.9437	+	[score_CL=20.9437;score_E=212.923;score_B=233.866;score_UC=20.9437]
11	69780295	69780296	3	57.1516	+	[score_CL=57.1516;score_E=232.994;score_B=290.145;score_UC=57.1516]
11	69780296	69780297	3	79.4176	+	[score_CL=79.4176;score_E=223.914;score_B=303.331;score_UC=79.4176]
11	69780297	69780298	3	10.3015	+	[score_CL=10.3015;score_E=214.554;score_B=224.856;score_UC=10.3015]
11	69780303	69780304	3	4.55467	+	[score_CL=4.55467;score_E=220.665;score_B=225.23;score_UC=4.55467]
11	69780304	69780305	3	53.835	+	[score_CL=53.835;score_E=225.894;score_B=279.729;score_UC=53.835]
11	69780305	69780306	3	133.754	+	[score_CL=133.754;score_E=241.175;score_B=374.93;score_UC=133.754]
11	69780306	69780307	3	151.188	+	[score_CL=151.188;score_E=241.762;score_B=392.949;score_UC=151.188]
11	69780307	69780308	3	93.1734	+	[score_CL=93.1734;score_E=221.783;score_B=314.956;score_UC=93.1734]
11	69780311	69780312	3	28.7783	+	[score_CL=28.7783;score_E=225.261;score_B=254.04;score_UC=28.7783]
11	69780312	69780313	3	42.1933	+	[score_CL=42.1933;score_E=244.4;score_B=286.593;score_UC=42.1933]
11	69780313	69780314	3	75.197	+	[score_CL=75.197;score_E=244.696;score_B=319.893;score_UC=75.197]
11	69780314	69780315	3	102.997	+	[score_CL=102.997;score_E=244.95;score_B=347.947;score_UC=102.997]
11	69780315	69780316	3	69.1671	+	[score_CL=69.1671;score_E=245.164;score_B=314.331;score_UC=69.1671]
11	69780316	69780317	3	92.1077	+	[score_CL=92.1077;score_E=245.335;score_B=337.443;score_UC=92.1077]
11	69780317	69780318	3	87.232	+	[score_CL=87.232;score_E=228.263;score_B=315.494;score_UC=87.232]
11	69780318	69780319	3	3.281	+	[score_CL=3.281;score_E=225.042;score_B=228.36;score_UC=3.281]
11	69780322	69780323	3	38.6208	+	[score_CL=38.6208;score_E=226.129;score_B=264.75;score_UC=38.6208]
11	69780323	69780324	3	20.9887	+	[score_CL=20.9887;score_E=244.789;score_B=265.777;score_UC=20.9887]
11	69780324	69780325	3	20.7083	+	[score_CL=20.7083;score_E=245.078;score_B=265.786;score_UC=20.7083]
11	69780325	69780326	3	27.1469	+	[score_CL=27.1469;score_E=227.544;score_B=254.691;score_UC=27.1469]
11	69780326	69780327	3	3.18508	+	[score_CL=3.18508;score_E=224.29;score_B=224.501;score_UC=3.18508]
11	69780329	69780330	3	19.7966	+	[score_CL=19.7966;score_E=224.455;score_B=244.244;score_UC=19.7966]
11	69780330	69780331	3	21.7993	+	[score_CL=21.7993;score_E=222.527;score_B=244.325;score_UC=21.7993]
11	69780333	69780334	3	5.84529	+	[score_CL=5.84529;score_E=202.362;score_B=203.098;score_UC=5.84529]
11	69780479	69780480	3	13.8501	+	[score_CL=13.8501;score_E=108.102;score_B=121.872;score_UC=13.8501]
11	69780545	69780546	3	1.10736	+	[score_CL=1.10736;score_E=187.866;score_B=179.415;score_UC=1.10736]
11	69780551	69780552	3	22.6345	+	[score_CL=22.6345;score_E=219.868;score_B=242.503;score_UC=22.6345]
11	69780552	69780553	3	79.5812	+	[score_CL=79.5812;score_E=228.213;score_B=307.794;score_UC=79.5812]
11	69780553	69780554	3	7.70669	+	[score_CL=7.70669;score_E=222.516;score_B=230.223;score_UC=7.70669]
11	69780568	69780569	3	10.4377	+	[score_CL=10.4377;score_E=234.381;score_B=243.837;score_UC=10.4377]
11	69780571	69780572	3	8.19592	+	[score_CL=8.19592;score_E=240.669;score_B=246.049;score_UC=8.19592]
11	69780605	69780606	3	82.3988	+	[score_CL=82.3988;score_E=306.978;score_B=389.376;score_UC=82.3988]
11	69780606	69780607	3	70.9039	+	[score_CL=70.9039;score_E=311.56;score_B=382.464;score_UC=70.9039]
11	69780607	69780608	3	5.97033	+	[score_CL=5.97033;score_E=305.389;score_B=311.362;score_UC=5.97033]
11	69780622	69780623	3	19.9883	+	[score_CL=19.9883;score_E=290.414;score_B=310.402;score_UC=19.9883]
11	69780623	69780624	3	37.942	+	[score_CL=37.942;score_E=307.358;score_B=345.3;score_UC=37.942]
11	69780624	69780625	3	57.4489	+	[score_CL=57.4489;score_E=293.188;score_B=350.637;score_UC=57.4489]
11	69780625	69780626	3	7.95167	+	[score_CL=7.95167;score_E=295.465;score_B=303.417;score_UC=7.95167]
11	69780626	69780627	3	12.2172	+	[score_CL=12.2172;score_E=285.032;score_B=287.773;score_UC=12.2172]
11	69780627	69780628	3	15.2748	+	[score_CL=15.2748;score_E=271.81;score_B=285.708;score_UC=15.2748]
11	69780629	69780630	3	11.5473	+	[score_CL=11.5473;score_E=269.836;score_B=276.563;score_UC=11.5473]
11	69780630	69780631	3	14.8793	+	[score_CL=14.8793;score_E=284.613;score_B=299.493;score_UC=14.8793]
11	69780631	69780632	3	50.5188	+	[score_CL=50.5188;score_E=285.471;score_B=335.99;score_UC=50.5188]
11	69780632	69780633	3	82.2967	+	[score_CL=82.2967;score_E=266.782;score_B=349.079;score_UC=82.2967]
11	69780644	69780645	3	9.45813	+	[score_CL=9.45813;score_E=214.507;score_B=222.27;score_UC=9.45813]
11	69780653	69780654	3	9.74795	+	[score_CL=9.74795;score_E=209.225;score_B=218.972;score_UC=9.74795]
11	69780654	69780655	3	33.8675	+	[score_CL=33.8675;score_E=216.151;score_B=250.018;score_UC=33.8675]
11	69780655	69780656	3	29.5891	+	[score_CL=29.5891;score_E=218.497;score_B=248.086;score_UC=29.5891]
11	69780656	69780657	3	16.2112	+	[score_CL=16.2112;score_E=199.511;score_B=215.722;score_UC=16.2112]
11	69780658	69780659	3	14.3145	+	[score_CL=14.3145;score_E=190.673;score_B=202.827;score_UC=14.3145]
11	69780659	69780660	3	15.9099	+	[score_CL=15.9099;score_E=206.644;score_B=218.255;score_UC=15.9099]
11	69780660	69780661	3	21.8598	+	[score_CL=21.8598;score_E=186.171;score_B=208.021;score_UC=21.8598]
11	69780661	69780662	3	0.461943	+	[score_CL=0.461943;score_E=185.92;score_B=178.049;score_UC=0.461943]
11	69780710	69780711	3	0.308842	+	[score_CL=0.308842;score_E=75.8163;score_B=64.0847;score_UC=0.308842]
11	69780711	69780712	3	0.0333436	+	[score_CL=0.0333436;score_E=76.4961;score_B=62.6694;score_UC=0.0333436]
11	69780977	69780978	3	1.06768	+	[score_CL=1.06768;score_E=45.778;score_B=37.1396;score_UC=1.06768]
11	69780994	69780995	3	2.10421	+	[score_CL=2.10421;score_E=54.4579;score_B=42.4333;score_UC=2.10421]
11	69780995	69780996	3	6.42145	+	[score_CL=6.42145;score_E=61.6654;score_B=55.9701;score_UC=6.42145]
11	69780996	69780997	3	14.3895	+	[score_CL=14.3895;score_E=51.1075;score_B=63.6594;score_UC=14.3895]
11	69781001	69781002	3	0.939312	+	[score_CL=0.939312;score_E=44.3195;score_B=35.5771;score_UC=0.939312]
11	69781061	69781062	3	0.329177	+	[score_CL=0.329177;score_E=58.1485;score_B=43.6495;score_UC=0.329177]
11	69781062	69781063	3	15.6845	+	[score_CL=15.6845;score_E=48.5466;score_B=62.5152;score_UC=15.6845]
11	69781063	69781064	3	9.21308	+	[score_CL=9.21308;score_E=54.3647;score_B=56.1728;score_UC=9.21308]
11	69781064	69781065	3	2.5184	+	[score_CL=2.5184;score_E=50.3126;score_B=39.0664;score_UC=2.5184]
11	69781248	69781249	3	2.24267	+	[score_CL=2.24267;score_E=20.1866;score_B=17.6072;score_UC=2.24267]
11	69781550	69781551	3	6.01553	+	[score_CL=6.01553;score_E=124.069;score_B=122.646;score_UC=6.01553]
11	69781551	69781552	3	2.44718	+	[score_CL=2.44718;score_E=146.701;score_B=129.942;score_UC=2.44718]
11	69781552	69781553	3	12.8827	+	[score_CL=12.8827;score_E=137.951;score_B=144.872;score_UC=12.8827]
11	69781553	69781554	3	13.0042	+	[score_CL=13.0042;score_E=135.725;score_B=145.336;score_UC=13.0042]
11	69781555	69781556	3	25.2848	+	[score_CL=25.2848;score_E=136.334;score_B=161.619;score_UC=25.2848]
11	69781556	69781557	3	12.6978	+	[score_CL=12.6978;score_E=143.223;score_B=155.834;score_UC=12.6978]
11	69781563	69781564	3	26.6378	+	[score_CL=26.6378;score_E=146.985;score_B=173.623;score_UC=26.6378]
11	69781564	69781565	3	26.5614	+	[score_CL=26.5614;score_E=165.98;score_B=192.542;score_UC=26.5614]
11	69781565	69781566	3	66.8837	+	[score_CL=66.8837;score_E=166.168;score_B=233.052;score_UC=66.8837]
11	69781566	69781567	3	72.9404	+	[score_CL=72.9404;score_E=166.327;score_B=239.268;score_UC=72.9404]
11	69781567	69781568	3	25.4677	+	[score_CL=25.4677;score_E=166.48;score_B=191.948;score_UC=25.4677]
11	69781568	69781569	3	56.53	+	[score_CL=56.53;score_E=166.603;score_B=223.133;score_UC=56.53]
11	69781569	69781570	3	87.6062	+	[score_CL=87.6062;score_E=166.708;score_B=254.314;score_UC=87.6062]
11	69781570	69781571	3	125.528	+	[score_CL=125.528;score_E=166.79;score_B=292.318;score_UC=125.528]
11	69781571	69781572	3	121.998	+	[score_CL=121.998;score_E=166.85;score_B=288.849;score_UC=121.998]
11	69781572	69781573	3	70.0827	+	[score_CL=70.0827;score_E=166.889;score_B=236.972;score_UC=70.0827]
11	69781573	69781574	3	73.0701	+	[score_CL=73.0701;score_E=166.905;score_B=239.976;score_UC=73.0701]
11	69781574	69781575	3	66.7619	+	[score_CL=66.7619;score_E=157.509;score_B=224.271;score_UC=66.7619]
11	69781575	69781576	3	11.1303	+	[score_CL=11.1303;score_E=166.874;score_B=178.004;score_UC=11.1303]
11	69781576	69781577	3	46.5185	+	[score_CL=46.5185;score_E=158.732;score_B=205.25;score_UC=46.5185]
11	69781577	69781578	3	44.1739	+	[score_CL=44.1739;score_E=163.049;score_B=207.223;score_UC=44.1739]
11	69781578	69781579	3	16.8423	+	[score_CL=16.8423;score_E=155.581;score_B=172.424;score_UC=16.8423]
11	69781579	69781580	3	9.44285	+	[score_CL=9.44285;score_E=147.953;score_B=146.485;score_UC=9.44285]
11	69781580	69781581	3	4.36644	+	[score_CL=4.36644;score_E=140.657;score_B=129.925;score_UC=4.36644]
11	69781581	69781582	3	2.93057	+	[score_CL=2.93057;score_E=133.16;score_B=122.963;score_UC=2.93057]
11	69781583	69781584	3	5.79221	+	[score_CL=5.79221;score_E=130.54;score_B=127.065;score_UC=5.79221]
11	69781584	69781585	3	4.24372	+	[score_CL=4.24372;score_E=149.819;score_B=136.742;score_UC=4.24372]
11	69781585	69781586	3	15.4402	+	[score_CL=15.4402;score_E=150.418;score_B=165.858;score_UC=15.4402]
11	69781586	69781587	3	39.7403	+	[score_CL=39.7403;score_E=161.269;score_B=201.009;score_UC=39.7403]
11	69781587	69781588	3	23.7922	+	[score_CL=23.7922;score_E=144.297;score_B=168.089;score_UC=23.7922]
11	69781589	69781590	3	9.25111	+	[score_CL=9.25111;score_E=141.268;score_B=143.432;score_UC=9.25111]
11	69781590	69781591	3	16.853	+	[score_CL=16.853;score_E=153.829;score_B=170.526;score_UC=16.853]
11	69781591	69781592	3	27.195	+	[score_CL=27.195;score_E=160.96;score_B=188.155;score_UC=27.195]
11	69781592	69781593	3	32.1668	+	[score_CL=32.1668;score_E=142.493;score_B=174.659;score_UC=32.1668]
11	69781809	69781810	3	28.7735	+	[score_CL=28.7735;score_E=220.101;score_B=248.874;score_UC=28.7735]
11	69781810	69781811	3	96.8457	+	[score_CL=96.8457;score_E=220.165;score_B=317.011;score_UC=96.8457]
11	69781824	69781825	3	41.6178	+	[score_CL=41.6178;score_E=236.852;score_B=278.47;score_UC=41.6178]
11	69781825	69781826	3	63.4706	+	[score_CL=63.4706;score_E=249.439;score_B=312.91;score_UC=63.4706]
11	69781826	69781827	3	13.0728	+	[score_CL=13.0728;score_E=257.66;score_B=270.733;score_UC=13.0728]
11	69781827	69781828	3	33.7156	+	[score_CL=33.7156;score_E=252.238;score_B=285.954;score_UC=33.7156]
11	69781828	69781829	3	254.558	+	[score_CL=254.558;score_E=259.08;score_B=513.638;score_UC=254.558]
11	69781829	69781830	3	259.727	+	[score_CL=489.196;score_E=259.727;score_B=748.923;score_UC=259.727]
11	69781830	69781831	3	257.905	+	[score_CL=257.905;score_E=260.332;score_B=518.237;score_UC=257.905]
11	69781831	69781832	3	185.385	+	[score_CL=185.385;score_E=260.895;score_B=446.28;score_UC=185.385]
11	69781832	69781833	3	160.859	+	[score_CL=160.859;score_E=261.415;score_B=422.274;score_UC=160.859]
11	69781833	69781834	3	126.222	+	[score_CL=126.222;score_E=261.892;score_B=388.114;score_UC=126.222]
11	69781834	69781835	3	35.7441	+	[score_CL=35.7441;score_E=262.326;score_B=298.07;score_UC=35.7441]
11	69781835	69781836	3	60.7214	+	[score_CL=60.7214;score_E=248.992;score_B=309.713;score_UC=60.7214]
11	69781836	69781837	3	6.79606	+	[score_CL=6.79606;score_E=263.062;score_B=269.859;score_UC=6.79606]
11	69781837	69781838	3	27.5189	+	[score_CL=27.5189;score_E=250.94;score_B=278.458;score_UC=27.5189]
11	69781838	69781839	3	31.5433	+	[score_CL=31.5433;score_E=246.144;score_B=277.687;score_UC=31.5433]
11	69781839	69781840	3	2.99259	+	[score_CL=2.99259;score_E=263.839;score_B=266.88;score_UC=2.99259]
11	69781840	69781841	3	31.3103	+	[score_CL=31.3103;score_E=247.827;score_B=279.138;score_UC=31.3103]
11	69781841	69781842	3	32.6975	+	[score_CL=32.6975;score_E=243.613;score_B=276.311;score_UC=32.6975]
11	69781846	69781847	3	14.5108	+	[score_CL=14.5108;score_E=245.345;score_B=259.383;score_UC=14.5108]
11	69781847	69781848	3	23.3425	+	[score_CL=23.3425;score_E=241.622;score_B=264.949;score_UC=23.3425]
11	69781848	69781849	3	2.85181	+	[score_CL=2.85181;score_E=263.771;score_B=266.679;score_UC=2.85181]
11	69781849	69781850	3	53.2072	+	[score_CL=53.2072;score_E=226.706;score_B=279.913;score_UC=53.2072]
11	69781890	69781891	3	35.4883	+	[score_CL=35.4883;score_E=200.879;score_B=236.367;score_UC=35.4883]
11	69781891	69781892	3	25.8472	+	[score_CL=25.8472;score_E=197.882;score_B=223.729;score_UC=25.8472]
11	69781900	69781901	3	8.90131	+	[score_CL=8.90131;score_E=162.54;score_B=169.27;score_UC=8.90131]
11	69782064	69782065	3	7.35875	+	[score_CL=7.35875;score_E=120.582;score_B=118.542;score_UC=7.35875]
11	69782065	69782066	3	13.3073	+	[score_CL=13.3073;score_E=113.984;score_B=124.316;score_UC=13.3073]
11	69782069	69782070	3	8.78767	+	[score_CL=8.78767;score_E=106.27;score_B=112.387;score_UC=8.78767]
11	69782074	69782075	3	8.00461	+	[score_CL=8.00461;score_E=120.694;score_B=120.358;score_UC=8.00461]
11	69782075	69782076	3	16.4175	+	[score_CL=16.4175;score_E=111.839;score_B=127.622;score_UC=16.4175]
11	69782077	69782078	3	6.31502	+	[score_CL=6.31502;score_E=112.91;score_B=109.184;score_UC=6.31502]
11	69782078	69782079	3	9.6031	+	[score_CL=9.6031;score_E=112.425;score_B=112.161;score_UC=9.6031]
11	69782079	69782080	3	3.55756	+	[score_CL=3.55756;score_E=121.302;score_B=106.77;score_UC=3.55756]
11	69782080	69782081	3	5.81052	+	[score_CL=5.81052;score_E=119.376;score_B=111.12;score_UC=5.81052]
11	69782081	69782082	3	13.6589	+	[score_CL=13.6589;score_E=116.879;score_B=122.942;score_UC=13.6589]
11	69782082	69782083	3	10.0495	+	[score_CL=10.0495;score_E=125.139;score_B=123.472;score_UC=10.0495]
11	69782083	69782084	3	10.9804	+	[score_CL=10.9804;score_E=109.992;score_B=115.595;score_UC=10.9804]
11	69782143	69782144	3	6.33468	+	[score_CL=6.33468;score_E=62.6547;score_B=63.3728;score_UC=6.33468]
11	69782144	69782145	3	0.507045	+	[score_CL=0.507045;score_E=71.8817;score_B=57.0096;score_UC=0.507045]
11	69782260	69782261	3	2.69712	+	[score_CL=2.69712;score_E=42.7329;score_B=32.2788;score_UC=2.69712]
11	69782261	69782262	3	3.20349	+	[score_CL=3.20349;score_E=40.7671;score_B=32.8994;score_UC=3.20349]
11	69782300	69782301	3	0.672444	+	[score_CL=0.672444;score_E=44.8812;score_B=33.4583;score_UC=0.672444]
11	69782301	69782302	3	0.42904	+	[score_CL=0.42904;score_E=46.6407;score_B=33.3575;score_UC=0.42904]
11	69782308	69782309	3	0.256457	+	[score_CL=0.256457;score_E=43.7503;score_B=33.8763;score_UC=0.256457]
11	69782321	69782322	3	0.777316	+	[score_CL=0.777316;score_E=45.8488;score_B=36.4384;score_UC=0.777316]
11	69782323	69782324	3	9.83799	+	[score_CL=9.83799;score_E=66.2136;score_B=74.4616;score_UC=9.83799]
11	69782324	69782325	3	25.6662	+	[score_CL=25.6662;score_E=75.02;score_B=100.672;score_UC=25.6662]
11	69782325	69782326	3	19.741	+	[score_CL=19.741;score_E=77.0769;score_B=96.8059;score_UC=19.741]
11	69782326	69782327	3	11.9212	+	[score_CL=11.9212;score_E=64.8067;score_B=73.2418;score_UC=11.9212]
11	69782329	69782330	3	10.0485	+	[score_CL=10.0485;score_E=59.7588;score_B=63.4912;score_UC=10.0485]
11	69782330	69782331	3	13.3635	+	[score_CL=13.3635;score_E=64.3933;score_B=69.4387;score_UC=13.3635]
11	69782331	69782332	3	7.85098	+	[score_CL=7.85098;score_E=60.0411;score_B=59.3842;score_UC=7.85098]
11	69782349	69782350	3	0.117019	+	[score_CL=0.117019;score_E=58.562;score_B=43.0754;score_UC=0.117019]
11	69782350	69782351	3	5.95417	+	[score_CL=5.95417;score_E=48.7398;score_B=48.9458;score_UC=5.95417]
11	69782730	69782731	3	0.353061	+	[score_CL=0.353061;score_E=27.2059;score_B=18.5336;score_UC=0.353061]
11	69783174	69783175	3	0.391649	+	[score_CL=0.391649;score_E=39.8657;score_B=36.3594;score_UC=0.391649]
11	69783175	69783176	3	17.6863	+	[score_CL=17.6863;score_E=36.9761;score_B=54.5219;score_UC=17.6863]
11	69783176	69783177	3	7.91063	+	[score_CL=7.91063;score_E=45.3157;score_B=53.2264;score_UC=7.91063]
11	69783177	69783178	3	20.0869	+	[score_CL=20.0869;score_E=44.9747;score_B=64.9508;score_UC=20.0869]
11	69783178	69783179	3	11.2653	+	[score_CL=11.2653;score_E=45.0585;score_B=55.6843;score_UC=11.2653]
11	69783179	69783180	3	5.32329	+	[score_CL=5.32329;score_E=44.3377;score_B=35.8835;score_UC=5.32329]
11	69783180	69783181	3	2.83297	+	[score_CL=2.83297;score_E=39.6648;score_B=26.8443;score_UC=2.83297]
11	69783181	69783182	3	1.95218	+	[score_CL=1.95218;score_E=34.993;score_B=23.4273;score_UC=1.95218]
11	69783630	69783631	3	3.29008	+	[score_CL=3.29008;score_E=85.0258;score_B=75.6876;score_UC=3.29008]
11	69783631	69783632	3	4.23517	+	[score_CL=4.23517;score_E=84.603;score_B=76.8614;score_UC=4.23517]
11	69783632	69783633	3	1.46951	+	[score_CL=1.46951;score_E=107.787;score_B=96.3264;score_UC=1.46951]
11	69783633	69783634	3	23.856	+	[score_CL=23.856;score_E=86.793;score_B=110.647;score_UC=23.856]
11	69783634	69783635	3	5.59084	+	[score_CL=5.59084;score_E=118.458;score_B=113.584;score_UC=5.59084]
11	69783635	69783636	3	19.4168	+	[score_CL=19.4168;score_E=105.942;score_B=125.23;score_UC=19.4168]
11	69783636	69783637	3	24.235	+	[score_CL=24.235;score_E=119.137;score_B=143.372;score_UC=24.235]
11	69783637	69783638	3	26.4512	+	[score_CL=26.4512;score_E=119.864;score_B=146.315;score_UC=26.4512]
11	69783638	69783639	3	30.5371	+	[score_CL=30.5371;score_E=119.988;score_B=150.525;score_UC=30.5371]
11	69783639	69783640	3	30.3864	+	[score_CL=30.3864;score_E=115.455;score_B=145.842;score_UC=30.3864]
11	69783640	69783641	3	15.8925	+	[score_CL=15.8925;score_E=120.163;score_B=136.055;score_UC=15.8925]
11	69783641	69783642	3	24.3019	+	[score_CL=24.3019;score_E=116.898;score_B=141.2;score_UC=24.3019]
11	69783642	69783643	3	32.667	+	[score_CL=32.667;score_E=120.323;score_B=152.99;score_UC=32.667]
11	69783643	69783644	3	51.1177	+	[score_CL=51.1177;score_E=113.751;score_B=164.868;score_UC=51.1177]
11	69783644	69783645	3	13.8925	+	[score_CL=13.8925;score_E=111.877;score_B=125.77;score_UC=13.8925]
11	69783645	69783646	3	11.9796	+	[score_CL=11.9796;score_E=114.966;score_B=119.166;score_UC=11.9796]
11	69783646	69783647	3	22.3863	+	[score_CL=22.3863;score_E=106.701;score_B=128.655;score_UC=22.3863]
11	69783647	69783648	3	14.0106	+	[score_CL=14.0106;score_E=109.701;score_B=119.154;score_UC=14.0106]
11	69783648	69783649	3	9.80767	+	[score_CL=9.80767;score_E=108.67;score_B=106.519;score_UC=9.80767]
11	69783649	69783650	3	13.9462	+	[score_CL=13.9462;score_E=108.329;score_B=114.53;score_UC=13.9462]
11	69783650	69783651	3	17.9247	+	[score_CL=17.9247;score_E=95.6534;score_B=113.1;score_UC=17.9247]
11	69783651	69783652	3	0.675318	+	[score_CL=0.675318;score_E=100.179;score_B=88.2321;score_UC=0.675318]
11	69783653	69783654	3	4.53493	+	[score_CL=4.53493;score_E=100.318;score_B=93.2939;score_UC=4.53493]
11	69783654	69783655	3	18.9386	+	[score_CL=18.9386;score_E=105.396;score_B=124.335;score_UC=18.9386]
11	69783655	69783656	3	36.8173	+	[score_CL=36.8173;score_E=116.533;score_B=153.35;score_UC=36.8173]
11	69783656	69783657	3	18.01	+	[score_CL=18.01;score_E=108.088;score_B=126.098;score_UC=18.01]
11	69783657	69783658	3	8.76179	+	[score_CL=8.76179;score_E=97.7471;score_B=99.1757;score_UC=8.76179]
11	69783822	69783823	3	2.96548	+	[score_CL=2.96548;score_E=65.8499;score_B=55.4407;score_UC=2.96548]
11	69783823	69783824	3	7.93651	+	[score_CL=7.93651;score_E=78.9653;score_B=79.9657;score_UC=7.93651]
11	69783824	69783825	3	24.8618	+	[score_CL=24.8618;score_E=83.9121;score_B=108.774;score_UC=24.8618]
11	69783825	69783826	3	27.8808	+	[score_CL=27.8808;score_E=79.6324;score_B=107.513;score_UC=27.8808]
11	69783826	69783827	3	4.93863	+	[score_CL=4.93863;score_E=74.6951;score_B=77.6743;score_UC=4.93863]
11	69783828	69783829	3	0.564751	+	[score_CL=0.564751;score_E=58.4571;score_B=46.1686;score_UC=0.564751]
11	69783829	69783830	3	0.550212	+	[score_CL=0.550212;score_E=58.5444;score_B=46.1352;score_UC=0.550212]
11	69784235	69784236	3	4.64092	+	[score_CL=4.64092;score_E=26.6759;score_B=26.9908;score_UC=4.64092]
11	69784236	69784237	3	5.63559	+	[score_CL=5.63559;score_E=26.6567;score_B=30.4549;score_UC=5.63559]
11	69784237	69784238	3	7.84048	+	[score_CL=7.84048;score_E=26.6004;score_B=32.0385;score_UC=7.84048]
11	69785487	69785488	3	0.879435	+	[score_CL=0.879435;score_E=32.3388;score_B=23.6323;score_UC=0.879435]
11	69785663	69785664	3	0.664321	+	[score_CL=0.664321;score_E=35.8062;score_B=22.9198;score_UC=0.664321]
11	69785664	69785665	3	2.41061	+	[score_CL=2.41061;score_E=32.7177;score_B=24.7642;score_UC=2.41061]
11	69785665	69785666	3	0.759895	+	[score_CL=0.759895;score_E=35.9384;score_B=23.1859;score_UC=0.759895]
11	69785670	69785671	3	6.78003	+	[score_CL=6.78003;score_E=37.1523;score_B=35.102;score_UC=6.78003]
11	69785671	69785672	3	6.14878	+	[score_CL=6.14878;score_E=44.5963;score_B=37.6399;score_UC=6.14878]
11	69785672	69785673	3	8.09309	+	[score_CL=8.09309;score_E=43.4003;score_B=49.6304;score_UC=8.09309]
11	69785673	69785674	3	22.0343	+	[score_CL=22.0343;score_E=39.6467;score_B=61.6773;score_UC=22.0343]
11	69785678	69785679	3	1.01279	+	[score_CL=1.01279;score_E=48.1592;score_B=38.4698;score_UC=1.01279]
11	69785679	69785680	3	16.6881	+	[score_CL=16.6881;score_E=43.6244;score_B=60.3123;score_UC=16.6881]
11	69785680	69785681	3	20.0065	+	[score_CL=20.0065;score_E=43.6245;score_B=63.6309;score_UC=20.0065]
11	69785681	69785682	3	5.22752	+	[score_CL=5.22752;score_E=44.7877;score_B=46.6847;score_UC=5.22752]
11	69785683	69785684	3	5.7988	+	[score_CL=5.7988;score_E=35.9674;score_B=32.7776;score_UC=5.7988]
11	69785684	69785685	3	3.92107	+	[score_CL=3.92107;score_E=44.1751;score_B=32.2744;score_UC=3.92107]
11	69785685	69785686	3	5.01668	+	[score_CL=5.01668;score_E=45.6466;score_B=38.4332;score_UC=5.01668]
11	69785686	69785687	3	11.6363	+	[score_CL=11.6363;score_E=40.1809;score_B=44.9266;score_UC=11.6363]
11	69785687	69785688	3	3.33775	+	[score_CL=3.33775;score_E=47.7669;score_B=36.5795;score_UC=3.33775]
11	69785688	69785689	3	3.49183	+	[score_CL=3.49183;score_E=40.4523;score_B=28.5996;score_UC=3.49183]
11	69785689	69785690	3	3.18457	+	[score_CL=3.18457;score_E=39.9533;score_B=28.0961;score_UC=3.18457]
11	69785690	69785691	3	2.4424	+	[score_CL=2.4424;score_E=37.4899;score_B=26.8375;score_UC=2.4424]
11	69785692	69785693	3	5.21612	+	[score_CL=5.21612;score_E=38.2538;score_B=41.329;score_UC=5.21612]
11	69785693	69785694	3	14.6412	+	[score_CL=14.6412;score_E=36.7833;score_B=50.4775;score_UC=14.6412]
11	69786095	69786096	3	19.9187	+	[score_CL=19.9187;score_E=64.5875;score_B=84.5062;score_UC=19.9187]
11	69786096	69786097	3	70.6084	+	[score_CL=70.6084;score_E=71.5136;score_B=142.122;score_UC=70.6084]
11	69786097	69786098	3	9.60133	+	[score_CL=9.60133;score_E=63.3608;score_B=72.9621;score_UC=9.60133]
11	69786124	69786125	3	4.91643	+	[score_CL=4.91643;score_E=59.9113;score_B=53.4027;score_UC=4.91643]
11	69786125	69786126	3	15.5733	+	[score_CL=15.5733;score_E=57.3105;score_B=67.6659;score_UC=15.5733]
11	69786126	69786127	3	9.08772	+	[score_CL=9.08772;score_E=58.7763;score_B=60.6161;score_UC=9.08772]
11	69786129	69786130	3	12.2924	+	[score_CL=12.2924;score_E=45.36;score_B=56.2789;score_UC=12.2924]
11	69786130	69786131	3	2.09307	+	[score_CL=2.09307;score_E=74.6526;score_B=57.3713;score_UC=2.09307]
11	69786131	69786132	3	13.2848	+	[score_CL=13.2848;score_E=65.3955;score_B=77.5337;score_UC=13.2848]
11	69786132	69786133	3	24.997	+	[score_CL=24.997;score_E=72.8423;score_B=97.8393;score_UC=24.997]
11	69786133	69786134	3	38.3121	+	[score_CL=38.3121;score_E=62.0624;score_B=100.374;score_UC=38.3121]
11	69786136	69786137	3	13.5099	+	[score_CL=13.5099;score_E=58.0346;score_B=69.7283;score_UC=13.5099]
11	69786137	69786138	3	17.2006	+	[score_CL=17.2006;score_E=55.363;score_B=72.2208;score_UC=17.2006]
11	69786146	69786147	3	1.42937	+	[score_CL=1.42937;score_E=44.7327;score_B=32.8955;score_UC=1.42937]
11	69786147	69786148	3	1.65442	+	[score_CL=1.65442;score_E=43.3067;score_B=32.9487;score_UC=1.65442]
11	69786250	69786251	3	7.55369	+	[score_CL=7.55369;score_E=23.8601;score_B=30.5881;score_UC=7.55369]
11	69786282	69786283	3	0.821806	+	[score_CL=0.821806;score_E=26.9682;score_B=18.9936;score_UC=0.821806]
11	69786283	69786284	3	1.11368	+	[score_CL=1.11368;score_E=26.5562;score_B=19.2806;score_UC=1.11368]
11	69786296	69786297	3	10.8773	+	[score_CL=10.8773;score_E=27.3017;score_B=38.1787;score_UC=10.8773]
11	69786297	69786298	3	13.817	+	[score_CL=13.817;score_E=27.3016;score_B=41.1184;score_UC=13.817]
11	69786298	69786299	3	0.912399	+	[score_CL=0.912399;score_E=28.3827;score_B=29.1746;score_UC=0.912399]
11	69786309	69786310	3	4.7424	+	[score_CL=4.7424;score_E=24.0502;score_B=27.2166;score_UC=4.7424]
11	69786310	69786311	3	6.94569	+	[score_CL=6.94569;score_E=24.0268;score_B=28.9517;score_UC=6.94569]
11	69786311	69786312	3	0.698478	+	[score_CL=0.698478;score_E=24.1951;score_B=21.5601;score_UC=0.698478]
11	69787803	69787804	3	0.279806	+	[score_CL=0.279806;score_E=91.9403;score_B=77.0916;score_UC=0.279806]
11	69787804	69787805	3	1.80235	+	[score_CL=1.80235;score_E=96.9171;score_B=83.2451;score_UC=1.80235]
11	69787805	69787806	3	6.81912	+	[score_CL=6.81912;score_E=99.4149;score_B=94.7586;score_UC=6.81912]
11	69787806	69787807	3	11.9722	+	[score_CL=11.9722;score_E=103.989;score_B=106.378;score_UC=11.9722]
11	69787807	69787808	3	12.1885	+	[score_CL=12.1885;score_E=109.256;score_B=111.862;score_UC=12.1885]
11	69787808	69787809	3	12.6047	+	[score_CL=12.6047;score_E=117.065;score_B=125.039;score_UC=12.6047]
11	69787809	69787810	3	25.057	+	[score_CL=25.057;score_E=116.001;score_B=141.033;score_UC=25.057]
11	69787810	69787811	3	19.7312	+	[score_CL=19.7312;score_E=120.765;score_B=140.475;score_UC=19.7312]
11	69787811	69787812	3	17.9147	+	[score_CL=17.9147;score_E=122.284;score_B=138.383;score_UC=17.9147]
11	69787812	69787813	3	21.4248	+	[score_CL=21.4248;score_E=121.114;score_B=142.468;score_UC=21.4248]
11	69787813	69787814	3	23.1819	+	[score_CL=23.1819;score_E=101.873;score_B=125.055;score_UC=23.1819]
11	69787815	69787816	3	0.807772	+	[score_CL=0.807772;score_E=101.939;score_B=88.116;score_UC=0.807772]
11	69787816	69787817	3	16.4381	+	[score_CL=16.4381;score_E=90.6722;score_B=105.779;score_UC=16.4381]
11	69787817	69787818	3	8.10465	+	[score_CL=8.10465;score_E=111.632;score_B=106.133;score_UC=8.10465]
11	69787818	69787819	3	14.1685	+	[score_CL=14.1685;score_E=106.573;score_B=113.279;score_UC=14.1685]
11	69787819	69787820	3	18.0305	+	[score_CL=18.0305;score_E=100.284;score_B=114.96;score_UC=18.0305]
11	69787820	69787821	3	6.06066	+	[score_CL=6.06066;score_E=109.784;score_B=100.513;score_UC=6.06066]
11	69787821	69787822	3	11.7086	+	[score_CL=11.7086;score_E=97.3592;score_B=99.4201;score_UC=11.7086]
11	69787822	69787823	3	12.1877	+	[score_CL=12.1877;score_E=102.445;score_B=105.05;score_UC=12.1877]
11	69787823	69787824	3	12.125	+	[score_CL=12.125;score_E=104.778;score_B=107.258;score_UC=12.125]
11	69787824	69787825	3	14.4901	+	[score_CL=14.4901;score_E=108.742;score_B=116.206;score_UC=14.4901]
11	69787825	69787826	3	19.2943	+	[score_CL=19.2943;score_E=91.527;score_B=110.77;score_UC=19.2943]
11	69787827	69787828	3	1.80915	+	[score_CL=1.80915;score_E=76.174;score_B=68.763;score_UC=1.80915]
11	69788157	69788158	3	14.5437	+	[score_CL=14.5437;score_E=86.9866;score_B=99.1527;score_UC=14.5437]
11	69788158	69788159	3	12.3067	+	[score_CL=12.3067;score_E=97.5561;score_B=100.438;score_UC=12.3067]
11	69788159	69788160	3	8.78572	+	[score_CL=8.78572;score_E=86.5789;score_B=87.7895;score_UC=8.78572]
11	69788161	69788162	3	4.67208	+	[score_CL=4.67208;score_E=80.691;score_B=73.9763;score_UC=4.67208]
11	69788162	69788163	3	5.54291	+	[score_CL=5.54291;score_E=88.6503;score_B=78.9155;score_UC=5.54291]
11	69788163	69788164	3	8.87778	+	[score_CL=8.87778;score_E=80.4147;score_B=81.7163;score_UC=8.87778]
11	69788164	69788165	3	0.0391988	+	[score_CL=0.0391988;score_E=88.1998;score_B=72.0575;score_UC=0.0391988]
11	69788169	69788170	3	0.968483	+	[score_CL=0.968483;score_E=74.4798;score_B=64.9757;score_UC=0.968483]
11	69788175	69788176	3	0.759915	+	[score_CL=0.759915;score_E=73.396;score_B=63.7452;score_UC=0.759915]
11	69788183	69788184	3	4.73413	+	[score_CL=4.73413;score_E=81.9647;score_B=74.9833;score_UC=4.73413]
11	69788184	69788185	3	9.68506	+	[score_CL=9.68506;score_E=80.506;score_B=80.1543;score_UC=9.68506]
11	69788185	69788186	3	4.88949	+	[score_CL=4.88949;score_E=93.0154;score_B=81.0351;score_UC=4.88949]
11	69788186	69788187	3	10.776	+	[score_CL=10.776;score_E=90.4174;score_B=91.1784;score_UC=10.776]
11	69788187	69788188	3	15.1816	+	[score_CL=15.1816;score_E=101.317;score_B=112.956;score_UC=15.1816]
11	69788188	69788189	3	23.5485	+	[score_CL=23.5485;score_E=96.519;score_B=119.914;score_UC=23.5485]
11	69788189	69788190	3	11.5659	+	[score_CL=11.5659;score_E=90.4626;score_B=99.7385;score_UC=11.5659]
11	69788190	69788191	3	1.55764	+	[score_CL=1.55764;score_E=84.4444;score_B=71.407;score_UC=1.55764]
11	69788192	69788193	3	7.83309	+	[score_CL=7.83309;score_E=83.9567;score_B=83.2663;score_UC=7.83309]
11	69788193	69788194	3	15.2676	+	[score_CL=15.2676;score_E=96.3829;score_B=106.658;score_UC=15.2676]
11	69788194	69788195	3	21.6867	+	[score_CL=21.6867;score_E=93.5429;score_B=114.505;score_UC=21.6867]
11	69788195	69788196	3	10.3123	+	[score_CL=10.3123;score_E=87.3311;score_B=93.6002;score_UC=10.3123]
11	69788199	69788200	3	14.2303	+	[score_CL=14.2303;score_E=85.5102;score_B=97.769;score_UC=14.2303]
11	69788200	69788201	3	19.5126	+	[score_CL=19.5126;score_E=93.5124;score_B=110.672;score_UC=19.5126]
11	69788201	69788202	3	13.3328	+	[score_CL=13.3328;score_E=92.2765;score_B=98.086;score_UC=13.3328]
11	69788202	69788203	3	8.00979	+	[score_CL=8.00979;score_E=78.6403;score_B=78.3007;score_UC=8.00979]
11	69788976	69788977	3	4.5826	+	[score_CL=4.5826;score_E=42.8491;score_B=35.9193;score_UC=4.5826]
11	69788977	69788978	3	5.64879	+	[score_CL=5.64879;score_E=42.8285;score_B=36.8942;score_UC=5.64879]
11	69788978	69788979	3	1.74131	+	[score_CL=1.74131;score_E=46.2022;score_B=32.4303;score_UC=1.74131]
11	69788979	69788980	3	0.267873	+	[score_CL=0.267873;score_E=41.9009;score_B=27.0568;score_UC=0.267873]
11	69789802	69789803	3	4.6153	+	[score_CL=4.6153;score_E=73.2959;score_B=66.1766;score_UC=4.6153]
11	69789803	69789804	3	10.198	+	[score_CL=10.198;score_E=68.4924;score_B=72.2543;score_UC=10.198]
11	69789804	69789805	3	1.17066	+	[score_CL=1.17066;score_E=77.2304;score_B=63.3324;score_UC=1.17066]
11	69789820	69789821	3	8.45515	+	[score_CL=8.45515;score_E=76.8871;score_B=77.5153;score_UC=8.45515]
11	69789821	69789822	3	7.83984	+	[score_CL=7.83984;score_E=91.1633;score_B=85.1131;score_UC=7.83984]
11	69789822	69789823	3	13.2763	+	[score_CL=13.2763;score_E=82.9866;score_B=88.4356;score_UC=13.2763]
11	69789823	69789824	3	5.62744	+	[score_CL=5.62744;score_E=98.0268;score_B=87.5184;score_UC=5.62744]
11	69789824	69789825	3	13.8391	+	[score_CL=13.8391;score_E=79.6881;score_B=87.7214;score_UC=13.8391]
11	69789825	69789826	3	4.08445	+	[score_CL=4.08445;score_E=87.2253;score_B=77.3731;score_UC=4.08445]
11	69789826	69789827	3	1.43167	+	[score_CL=1.43167;score_E=79.4346;score_B=64.9341;score_UC=1.43167]
11	69789827	69789828	3	0.377042	+	[score_CL=0.377042;score_E=81.7617;score_B=62.4288;score_UC=0.377042]
11	69789828	69789829	3	1.5684	+	[score_CL=1.5684;score_E=85.9648;score_B=71.6894;score_UC=1.5684]
11	69789829	69789830	3	10.429	+	[score_CL=10.429;score_E=86.6539;score_B=89.4145;score_UC=10.429]
11	69789830	69789831	3	14.1659	+	[score_CL=14.1659;score_E=84.9061;score_B=93.3776;score_UC=14.1659]
11	69789831	69789832	3	3.63034	+	[score_CL=3.63034;score_E=98.7399;score_B=84.2966;score_UC=3.63034]
11	69789832	69789833	3	9.90159	+	[score_CL=9.90159;score_E=82.0553;score_B=82.1154;score_UC=9.90159]
11	69789833	69789834	3	7.43891	+	[score_CL=7.43891;score_E=81.8722;score_B=79.5347;score_UC=7.43891]
11	69789834	69789835	3	0.326373	+	[score_CL=0.326373;score_E=82.976;score_B=67.8116;score_UC=0.326373]
11	69790336	69790337	3	5.6351	+	[score_CL=5.6351;score_E=71.9572;score_B=66.896;score_UC=5.6351]
11	69790337	69790338	3	8.41188	+	[score_CL=8.41188;score_E=78.9836;score_B=74.6123;score_UC=8.41188]
11	69790338	69790339	3	10.205	+	[score_CL=10.205;score_E=72.1521;score_B=75.6606;score_UC=10.205]
11	69790346	69790347	3	9.51018	+	[score_CL=9.51018;score_E=80.2055;score_B=82.8882;score_UC=9.51018]
11	69790347	69790348	3	16.8622	+	[score_CL=16.8622;score_E=87.6507;score_B=99.6134;score_UC=16.8622]
11	69790348	69790349	3	14.8163	+	[score_CL=14.8163;score_E=94.838;score_B=102.789;score_UC=14.8163]
11	69790349	69790350	3	14.7752	+	[score_CL=14.7752;score_E=94.019;score_B=101.817;score_UC=14.7752]
11	69790350	69790351	3	15.9759	+	[score_CL=15.9759;score_E=83.1602;score_B=94.144;score_UC=15.9759]
11	69790351	69790352	3	5.19559	+	[score_CL=5.19559;score_E=79.8261;score_B=73.9433;score_UC=5.19559]
11	69790433	69790434	3	5.39885	+	[score_CL=5.39885;score_E=62.6298;score_B=57.074;score_UC=5.39885]
11	69790434	69790435	3	10.1472	+	[score_CL=10.1472;score_E=69.0586;score_B=68.2727;score_UC=10.1472]
11	69790435	69790436	3	11.9577	+	[score_CL=11.9577;score_E=67.3338;score_B=70.0813;score_UC=11.9577]
11	69790436	69790437	3	5.60297	+	[score_CL=5.60297;score_E=64.1864;score_B=58.8737;score_UC=5.60297]
11	69790438	69790439	3	0.529124	+	[score_CL=0.529124;score_E=56.9177;score_B=42.5049;score_UC=0.529124]
11	69790439	69790440	3	1.44989	+	[score_CL=1.44989;score_E=60.1472;score_B=45.5408;score_UC=1.44989]
11	69790440	69790441	3	3.84704	+	[score_CL=3.84704;score_E=65.0101;score_B=54.6319;score_UC=3.84704]
11	69790441	69790442	3	10.5015	+	[score_CL=10.5015;score_E=59.037;score_B=61.4205;score_UC=10.5015]
11	69790442	69790443	3	4.24416	+	[score_CL=4.24416;score_E=62.7144;score_B=54.8563;score_UC=4.24416]
11	69790449	69790450	3	4.85598	+	[score_CL=4.85598;score_E=51.6752;score_B=48.6974;score_UC=4.85598]
11	69790450	69790451	3	1.51485	+	[score_CL=1.51485;score_E=68.2236;score_B=49.7315;score_UC=1.51485]
11	69790451	69790452	3	6.20139	+	[score_CL=6.20139;score_E=71.8771;score_B=77.7914;score_UC=6.20139]
11	69790452	69790453	3	33.106	+	[score_CL=33.106;score_E=60.541;score_B=93.647;score_UC=33.106]
11	69790453	69790454	3	4.83718	+	[score_CL=4.83718;score_E=71.0888;score_B=75.5934;score_UC=4.83718]
11	69790454	69790455	3	2.34471	+	[score_CL=2.34471;score_E=56.9828;score_B=45.4902;score_UC=2.34471]
11	69790456	69790457	3	3.77673	+	[score_CL=3.77673;score_E=51.4932;score_B=45.5777;score_UC=3.77673]
11	69790457	69790458	3	2.26348	+	[score_CL=2.26348;score_E=55.3917;score_B=43.9087;score_UC=2.26348]
11	69790462	69790463	3	3.23244	+	[score_CL=3.23244;score_E=47.916;score_B=43.4682;score_UC=3.23244]
11	69790475	69790476	3	7.10629	+	[score_CL=7.10629;score_E=51.7673;score_B=49.7454;score_UC=7.10629]
11	69790476	69790477	3	5.99558	+	[score_CL=5.99558;score_E=55.8137;score_B=48.5094;score_UC=5.99558]
11	69790477	69790478	3	3.05031	+	[score_CL=3.05031;score_E=53.2958;score_B=43.1312;score_UC=3.05031]
11	69790483	69790484	3	5.33381	+	[score_CL=5.33381;score_E=54.3985;score_B=48.7047;score_UC=5.33381]
11	69790484	69790485	3	10.1207	+	[score_CL=10.1207;score_E=60.1833;score_B=59.3803;score_UC=10.1207]
11	69790485	69790486	3	11.5319	+	[score_CL=11.5319;score_E=53.1804;score_B=59.8826;score_UC=11.5319]
11	69790701	69790702	3	4.43483	+	[score_CL=4.43483;score_E=42.7896;score_B=36.9472;score_UC=4.43483]
11	69790702	69790703	3	3.55264	+	[score_CL=3.55264;score_E=44.6397;score_B=35.8251;score_UC=3.55264]
11	69951664	69951665	3	70.5186	+	[score_CL=70.5186;score_E=149.179;score_B=219.698;score_UC=70.5186]
11	69951665	69951666	3	103.004	+	[score_CL=103.004;score_E=168.556;score_B=271.56;score_UC=103.004]
11	69951666	69951667	3	164.09	+	[score_CL=164.532;score_E=164.09;score_B=328.622;score_UC=164.09]
11	69951667	69951668	3	15.958	+	[score_CL=15.958;score_E=168.728;score_B=184.686;score_UC=15.958]
11	69951668	69951669	3	40.4733	+	[score_CL=40.4733;score_E=165.415;score_B=205.889;score_UC=40.4733]
11	69951669	69951670	3	24.0654	+	[score_CL=24.0654;score_E=168.719;score_B=192.785;score_UC=24.0654]
11	69951670	69951671	3	34.6666	+	[score_CL=34.6666;score_E=167.513;score_B=202.18;score_UC=34.6666]
11	69951671	69951672	3	19.7862	+	[score_CL=19.7862;score_E=168.263;score_B=188.049;score_UC=19.7862]
11	69951672	69951673	3	21.7003	+	[score_CL=21.7003;score_E=163.109;score_B=184.481;score_UC=21.7003]
11	69951673	69951674	3	15.7185	+	[score_CL=15.7185;score_E=168.081;score_B=183.738;score_UC=15.7185]
11	69951674	69951675	3	26.7754	+	[score_CL=26.7754;score_E=147.987;score_B=174.761;score_UC=26.7754]
11	69951675	69951676	3	4.11363	+	[score_CL=4.11363;score_E=147.096;score_B=148.012;score_UC=4.11363]
11	69981256	69981257	3	0.530859	+	[score_CL=0.912516;score_E=5.6958;score_B=0.87651;score_UC=0.530859]
11	69981257	69981258	3	0.392406	+	[score_CL=0.392406;score_E=5.71305;score_B=0.82648;score_UC=0.392406]
11	69981408	69981409	3	2.42236	+	[score_CL=2.42236;score_E=18.3882;score_B=16.3508;score_UC=2.42236]
11	69981416	69981417	3	3.58958	+	[score_CL=3.58958;score_E=10.9449;score_B=11.1569;score_UC=3.58958]
11	69990122	69990123	3	2.57984	+	[score_CL=2.57984;score_E=33.2431;score_B=30.303;score_UC=2.57984]
11	69990123	69990124	3	8.95339	+	[score_CL=8.95339;score_E=31.7214;score_B=36.6173;score_UC=8.95339]
11	69990124	69990125	3	0.473869	+	[score_CL=0.473869;score_E=34.5838;score_B=28.0336;score_UC=0.473869]
11	69990414	69990415	3	1.90626	+	[score_CL=1.90626;score_E=53.785;score_B=41.2818;score_UC=1.90626]
11	69990415	69990416	3	9.89359	+	[score_CL=9.89359;score_E=58.122;score_B=59.5373;score_UC=9.89359]
11	69990416	69990417	3	15.4346	+	[score_CL=15.4346;score_E=68.0875;score_B=77.2419;score_UC=15.4346]
11	69990417	69990418	3	17.3773	+	[score_CL=17.3773;score_E=63.5546;score_B=76.7185;score_UC=17.3773]
11	69990418	69990419	3	7.05165	+	[score_CL=7.05165;score_E=65.8604;score_B=58.521;score_UC=7.05165]
11	69990419	69990420	3	7.01882	+	[score_CL=7.01882;score_E=57.9447;score_B=50.3833;score_UC=7.01882]
11	69990420	69990421	3	9.03573	+	[score_CL=9.03573;score_E=57.9725;score_B=54.4703;score_UC=9.03573]
11	69990421	69990422	3	9.17767	+	[score_CL=9.17767;score_E=54.379;score_B=53.126;score_UC=9.17767]
11	69990422	69990423	3	3.35509	+	[score_CL=3.35509;score_E=57.3361;score_B=44.0218;score_UC=3.35509]
11	69990423	69990424	3	3.00025	+	[score_CL=3.00025;score_E=47.3893;score_B=37.9487;score_UC=3.00025]
11	69990515	69990516	3	7.33338	+	[score_CL=7.33338;score_E=70.384;score_B=71.1411;score_UC=7.33338]
11	69990516	69990517	3	22.7495	+	[score_CL=22.7495;score_E=70.0788;score_B=92.5439;score_UC=22.7495]
11	69990517	69990518	3	12.7683	+	[score_CL=12.7683;score_E=81.0763;score_B=88.3922;score_UC=12.7683]
11	69990518	69990519	3	11.8834	+	[score_CL=11.8834;score_E=69.0365;score_B=71.3882;score_UC=11.8834]
11	69990519	69990520	3	6.24848	+	[score_CL=6.24848;score_E=65.4531;score_B=58.5076;score_UC=6.24848]
11	69990520	69990521	3	3.09847	+	[score_CL=3.09847;score_E=62.3284;score_B=48.7026;score_UC=3.09847]
11	69990521	69990522	3	2.75063	+	[score_CL=2.75063;score_E=55.6137;score_B=45.168;score_UC=2.75063]
11	69994645	69994646	3	0.878929	+	[score_CL=0.878929;score_E=44.7554;score_B=38.3718;score_UC=0.878929]
11	69994646	69994647	3	16.2975	+	[score_CL=16.2975;score_E=39.6715;score_B=54.8491;score_UC=16.2975]
11	69994647	69994648	3	6.25503	+	[score_CL=6.25503;score_E=48.5105;score_B=52.2759;score_UC=6.25503]
11	69994648	69994649	3	11.9919	+	[score_CL=11.9919;score_E=40.3585;score_B=47.1079;score_UC=11.9919]
11	69994649	69994650	3	0.891058	+	[score_CL=0.891058;score_E=46.3735;score_B=35.0578;score_UC=0.891058]
11	69994722	69994723	3	2.286	+	[score_CL=2.286;score_E=75.0812;score_B=63.3973;score_UC=2.286]
11	69994723	69994724	3	12.8216	+	[score_CL=12.8216;score_E=69.4026;score_B=76.4452;score_UC=12.8216]
11	69994724	69994725	3	7.60673	+	[score_CL=7.60673;score_E=80.3026;score_B=73.8352;score_UC=7.60673]
11	69994725	69994726	3	7.66576	+	[score_CL=7.66576;score_E=87.8367;score_B=83.2423;score_UC=7.66576]
11	69994726	69994727	3	21.9836	+	[score_CL=21.9836;score_E=76.1535;score_B=97.605;score_UC=21.9836]
11	69994727	69994728	3	8.49758	+	[score_CL=8.49758;score_E=79.3246;score_B=82.8145;score_UC=8.49758]
11	69994744	69994745	3	0.690054	+	[score_CL=0.690054;score_E=65.586;score_B=52.6433;score_UC=0.690054]
11	69994745	69994746	3	0.924503	+	[score_CL=0.924503;score_E=65.5567;score_B=52.9049;score_UC=0.924503]
11	69994746	69994747	3	0.250746	+	[score_CL=0.250746;score_E=67.4549;score_B=52.199;score_UC=0.250746]
11	69994793	69994794	3	4.13085	+	[score_CL=4.13085;score_E=60.7013;score_B=55.3231;score_UC=4.13085]
11	69994794	69994795	3	2.49065	+	[score_CL=2.49065;score_E=64.6408;score_B=53.5533;score_UC=2.49065]
11	69994860	69994861	3	0.0273534	+	[score_CL=0.0273534;score_E=45.3414;score_B=33.5304;score_UC=0.0273534]
11	69994862	69994863	3	0.343763	+	[score_CL=0.343763;score_E=48.6663;score_B=33.733;score_UC=0.343763]
11	69994863	69994864	3	0.743025	+	[score_CL=0.743025;score_E=48.7231;score_B=34.0421;score_UC=0.743025]
11	69994864	69994865	3	0.957705	+	[score_CL=0.957705;score_E=45.1272;score_B=33.9519;score_UC=0.957705]
11	70009801	70009802	3	0.707422	+	[score_CL=0.707422;score_E=69.7107;score_B=55.1512;score_UC=0.707422]
11	70009802	70009803	3	3.49055	+	[score_CL=3.49055;score_E=72.29;score_B=61.8029;score_UC=3.49055]
11	70009803	70009804	3	7.0611	+	[score_CL=7.0611;score_E=65.774;score_B=65.5401;score_UC=7.0611]
11	70009807	70009808	3	0.908194	+	[score_CL=0.908194;score_E=63.1401;score_B=54.0345;score_UC=0.908194]
11	70009828	70009829	3	6.3368	+	[score_CL=6.3368;score_E=67.2982;score_B=64.9121;score_UC=6.3368]
11	70009829	70009830	3	3.90929	+	[score_CL=3.90929;score_E=70.8149;score_B=62.3657;score_UC=3.90929]
11	70016195	70016196	3	7.60309	+	[score_CL=7.60309;score_E=35.3018;score_B=42.8772;score_UC=7.60309]
11	70016196	70016197	3	19.8029	+	[score_CL=19.8029;score_E=35.2979;score_B=55.1008;score_UC=19.8029]
11	70016197	70016198	3	21.6142	+	[score_CL=21.6142;score_E=35.2979;score_B=56.9122;score_UC=21.6142]
11	70016198	70016199	3	9.56799	+	[score_CL=9.56799;score_E=35.3233;score_B=44.8914;score_UC=9.56799]
11	70016199	70016200	3	19.8129	+	[score_CL=19.8129;score_E=35.3036;score_B=55.1161;score_UC=19.8129]
11	70016200	70016201	3	7.62628	+	[score_CL=7.62628;score_E=35.3065;score_B=42.9028;score_UC=7.62628]
11	70017709	70017710	3	0.638363	+	[score_CL=0.638363;score_E=31.1036;score_B=24.1804;score_UC=0.638363]
11	70017710	70017711	3	6.92718	+	[score_CL=6.92718;score_E=29.9225;score_B=30.9279;score_UC=6.92718]
11	70017711	70017712	3	4.90776	+	[score_CL=4.90776;score_E=30.7584;score_B=29.2962;score_UC=4.90776]
11	70017712	70017713	3	4.36464	+	[score_CL=4.36464;score_E=30.9792;score_B=26.6836;score_UC=4.36464]
11	70017713	70017714	3	4.04645	+	[score_CL=4.04645;score_E=30.258;score_B=25.3006;score_UC=4.04645]
11	70017719	70017720	3	2.44146	+	[score_CL=2.44146;score_E=25.8278;score_B=21.1084;score_UC=2.44146]
11	70017720	70017721	3	2.2028	+	[score_CL=2.2028;score_E=26.0239;score_B=20.8038;score_UC=2.2028]
11	70017721	70017722	3	0.318327	+	[score_CL=0.318327;score_E=26.8979;score_B=18.5627;score_UC=0.318327]
11	70017727	70017728	3	10.4785	+	[score_CL=10.4785;score_E=22.3444;score_B=32.8042;score_UC=10.4785]
11	70017728	70017729	3	6.5231	+	[score_CL=6.5231;score_E=22.3449;score_B=28.8226;score_UC=6.5231]
11	70017925	70017926	3	1.71667	+	[score_CL=1.71667;score_E=21.4069;score_B=18.0148;score_UC=1.71667]
11	70018081	70018082	3	0.43654	+	[score_CL=0.43654;score_E=16.8579;score_B=11.3586;score_UC=0.43654]
11	70018091	70018092	3	9.56824	+	[score_CL=9.56824;score_E=22.3973;score_B=31.8115;score_UC=9.56824]
11	70018092	70018093	3	2.16096	+	[score_CL=2.16096;score_E=22.5296;score_B=24.5398;score_UC=2.16096]
11	70018116	70018117	3	3.06124	+	[score_CL=3.06124;score_E=23.1221;score_B=21.9776;score_UC=3.06124]
11	70018117	70018118	3	3.80971	+	[score_CL=3.80971;score_E=23.0835;score_B=22.7223;score_UC=3.80971]
11	70018128	70018129	3	6.01563	+	[score_CL=6.01563;score_E=22.0353;score_B=26.6281;score_UC=6.01563]
11	70018263	70018264	3	5.61869	+	[score_CL=5.61869;score_E=52.1186;score_B=52.3952;score_UC=5.61869]
11	70018297	70018298	3	8.49625	+	[score_CL=8.49625;score_E=80.5337;score_B=89.0301;score_UC=8.49625]
11	70018298	70018299	3	71.5178	+	[score_CL=71.5178;score_E=88.5001;score_B=160.018;score_UC=71.5178]
11	70018299	70018300	3	83.8611	+	[score_CL=83.8611;score_E=95.0968;score_B=178.958;score_UC=83.8611]
11	70018300	70018301	3	16.4149	+	[score_CL=16.4149;score_E=79.1374;score_B=95.5523;score_UC=16.4149]
11	70018305	70018306	3	5.73766	+	[score_CL=5.73766;score_E=76.834;score_B=72.0122;score_UC=5.73766]
11	70018306	70018307	3	17.2359	+	[score_CL=17.2359;score_E=66.3987;score_B=82.8271;score_UC=17.2359]
11	70018307	70018308	3	1.43541	+	[score_CL=1.43541;score_E=77.9529;score_B=66.6226;score_UC=1.43541]
11	70018315	70018316	3	7.81255	+	[score_CL=7.81255;score_E=68.2294;score_B=67.1513;score_UC=7.81255]
11	70018316	70018317	3	10.4188	+	[score_CL=10.4188;score_E=65.7716;score_B=69.5131;score_UC=10.4188]
11	70018317	70018318	3	0.247616	+	[score_CL=0.247616;score_E=79.5391;score_B=58.9507;score_UC=0.247616]
11	70018318	70018319	3	3.1338	+	[score_CL=3.1338;score_E=62.0299;score_B=52.3137;score_UC=3.1338]
11	70018319	70018320	3	3.18909	+	[score_CL=3.18909;score_E=78.1424;score_B=64.1839;score_UC=3.18909]
11	70018320	70018321	3	15.2286	+	[score_CL=15.2286;score_E=59.2576;score_B=74.2112;score_UC=15.2286]
11	70018329	70018330	3	20.2232	+	[score_CL=20.2232;score_E=73.3711;score_B=93.5903;score_UC=20.2232]
11	70018330	70018331	3	22.0249	+	[score_CL=22.0249;score_E=71.5425;score_B=93.5665;score_UC=22.0249]
11	70018397	70018398	3	2.82751	+	[score_CL=2.82751;score_E=49.8848;score_B=39.5426;score_UC=2.82751]
11	70018398	70018399	3	15.6198	+	[score_CL=15.6198;score_E=50.7567;score_B=63.0662;score_UC=15.6198]
11	70018399	70018400	3	16.3491	+	[score_CL=16.3491;score_E=56.804;score_B=73.1531;score_UC=16.3491]
11	70018400	70018401	3	31.1677	+	[score_CL=31.1677;score_E=56.6762;score_B=87.8439;score_UC=31.1677]
11	70018401	70018402	3	45.7056	+	[score_CL=45.7056;score_E=55.5383;score_B=101.244;score_UC=45.7056]
11	70018402	70018403	3	17.316	+	[score_CL=17.316;score_E=50.4061;score_B=67.722;score_UC=17.316]
11	70018431	70018432	3	16.0249	+	[score_CL=16.0249;score_E=27.1076;score_B=43.1299;score_UC=16.0249]
11	70018432	70018433	3	5.60005	+	[score_CL=5.60005;score_E=27.1738;score_B=32.7653;score_UC=5.60005]
11	70018433	70018434	3	1.18405	+	[score_CL=1.18405;score_E=28.6518;score_B=24.1764;score_UC=1.18405]
11	70018434	70018435	3	2.6436	+	[score_CL=2.6436;score_E=27.8729;score_B=21.3376;score_UC=2.6436]
11	70018438	70018439	3	5.0599	+	[score_CL=5.0599;score_E=15.9963;score_B=19.8997;score_UC=5.0599]
11	70018439	70018440	3	6.18265	+	[score_CL=6.18265;score_E=15.9842;score_B=20.1491;score_UC=6.18265]
11	70018649	70018650	3	4.38734	+	[score_CL=4.38734;score_E=26.4788;score_B=26.3891;score_UC=4.38734]
11	70018666	70018667	3	1.48299	+	[score_CL=1.48299;score_E=29.2683;score_B=20.9048;score_UC=1.48299]
11	70018667	70018668	3	1.5164	+	[score_CL=1.5164;score_E=29.3312;score_B=20.9111;score_UC=1.5164]
11	70018716	70018717	3	6.05777	+	[score_CL=6.05777;score_E=8.20658;score_B=14.2631;score_UC=6.05777]
11	70018717	70018718	3	8.20548	+	[score_CL=16.195;score_E=8.20548;score_B=24.4006;score_UC=8.20548]
11	70018718	70018719	3	8.20548	+	[score_CL=12.9399;score_E=8.20548;score_B=21.1456;score_UC=8.20548]
11	70018719	70018720	3	6.91577	+	[score_CL=6.91577;score_E=8.20494;score_B=15.1213;score_UC=6.91577]
11	70018720	70018721	3	4.8139	+	[score_CL=4.8139;score_E=8.20378;score_B=12.7614;score_UC=4.8139]
11	70018955	70018956	3	10.2451	+	[score_CL=10.2451;score_E=25.2464;score_B=35.4446;score_UC=10.2451]
11	70018956	70018957	3	9.47836	+	[score_CL=9.47836;score_E=25.2586;score_B=34.726;score_UC=9.47836]
11	70018957	70018958	3	3.28003	+	[score_CL=3.28003;score_E=28.238;score_B=31.5547;score_UC=3.28003]
11	70018958	70018959	3	17.1513	+	[score_CL=17.1513;score_E=28.2694;score_B=45.4198;score_UC=17.1513]
11	70018959	70018960	3	6.50466	+	[score_CL=6.50466;score_E=28.2876;score_B=34.791;score_UC=6.50466]
11	70018964	70018965	3	1.06544	+	[score_CL=1.06544;score_E=26.4456;score_B=19.8015;score_UC=1.06544]
11	70018996	70018997	3	5.26105	+	[score_CL=5.26105;score_E=34.7864;score_B=31.6824;score_UC=5.26105]
11	70018997	70018998	3	2.51242	+	[score_CL=2.51242;score_E=38.3776;score_B=29.0348;score_UC=2.51242]
11	70018999	70019000	3	0.705489	+	[score_CL=0.705489;score_E=38.9727;score_B=26.6372;score_UC=0.705489]
11	70019000	70019001	3	4.51218	+	[score_CL=4.51218;score_E=33.4084;score_B=30.5391;score_UC=4.51218]
11	70019063	70019064	3	0.9006	+	[score_CL=0.9006;score_E=37.4645;score_B=26.9206;score_UC=0.9006]
11	70019064	70019065	3	0.386412	+	[score_CL=0.386412;score_E=54.4938;score_B=35.2119;score_UC=0.386412]
11	70019065	70019066	3	9.70551	+	[score_CL=9.70551;score_E=57.107;score_B=63.2509;score_UC=9.70551]
11	70019066	70019067	3	24.5078	+	[score_CL=24.5078;score_E=65.3667;score_B=89.8745;score_UC=24.5078]
11	70019067	70019068	3	43.0565	+	[score_CL=43.0565;score_E=66.087;score_B=109.143;score_UC=43.0565]
11	70019068	70019069	3	11.8367	+	[score_CL=11.8367;score_E=61.5097;score_B=73.3464;score_UC=11.8367]
11	70019069	70019070	3	6.63797	+	[score_CL=6.63797;score_E=47.7672;score_B=44.6839;score_UC=6.63797]
11	70019075	70019076	3	1.71257	+	[score_CL=1.71257;score_E=36.029;score_B=28.2376;score_UC=1.71257]
11	70019176	70019177	3	7.38293	+	[score_CL=7.38293;score_E=46.3009;score_B=44.7574;score_UC=7.38293]
11	70019177	70019178	3	8.23111	+	[score_CL=8.23111;score_E=48.7093;score_B=45.8067;score_UC=8.23111]
11	70019178	70019179	3	3.19369	+	[score_CL=3.19369;score_E=48.6499;score_B=38.7204;score_UC=3.19369]
11	70019182	70019183	3	5.78633	+	[score_CL=5.78633;score_E=48.3551;score_B=43.2457;score_UC=5.78633]
11	70019183	70019184	3	8.96505	+	[score_CL=8.96505;score_E=46.3569;score_B=46.5469;score_UC=8.96505]
11	70019184	70019185	3	1.75725	+	[score_CL=1.75725;score_E=53.9184;score_B=38.5911;score_UC=1.75725]
11	70019185	70019186	3	1.41402	+	[score_CL=1.41402;score_E=57.9999;score_B=43.0634;score_UC=1.41402]
11	70019186	70019187	3	13.4039	+	[score_CL=13.4039;score_E=42.1511;score_B=54.4312;score_UC=13.4039]
11	70019187	70019188	3	1.35978	+	[score_CL=1.35978;score_E=53.7041;score_B=42.8611;score_UC=1.35978]
11	70019245	70019246	3	2.7989	+	[score_CL=2.7989;score_E=45.6252;score_B=40.3178;score_UC=2.7989]
11	70019376	70019377	3	1.88179	+	[score_CL=1.88179;score_E=47.3959;score_B=40.2573;score_UC=1.88179]
11	70019431	70019432	3	31.8479	+	[score_CL=31.8479;score_E=68.7129;score_B=100.561;score_UC=31.8479]
11	70019432	70019433	3	37.0189	+	[score_CL=37.0189;score_E=74.1717;score_B=111.191;score_UC=37.0189]
11	70019433	70019434	3	6.81429	+	[score_CL=6.81429;score_E=67.3789;score_B=74.1941;score_UC=6.81429]
11	70019437	70019438	3	8.30443	+	[score_CL=8.30443;score_E=55.0733;score_B=55.5005;score_UC=8.30443]
11	70019438	70019439	3	6.974	+	[score_CL=6.974;score_E=57.046;score_B=54.1416;score_UC=6.974]
11	70019440	70019441	3	4.88118	+	[score_CL=4.88118;score_E=52.1077;score_B=46.9203;score_UC=4.88118]
11	70019441	70019442	3	3.37106	+	[score_CL=3.37106;score_E=65.7735;score_B=50.995;score_UC=3.37106]
11	70019442	70019443	3	8.91026	+	[score_CL=8.91026;score_E=51.7288;score_B=54.8578;score_UC=8.91026]
11	70019445	70019446	3	21.4381	+	[score_CL=21.4381;score_E=68.8003;score_B=90.2385;score_UC=21.4381]
11	70019446	70019447	3	35.4955	+	[score_CL=35.4955;score_E=69.0904;score_B=104.586;score_UC=35.4955]
11	70019447	70019448	3	2.23424	+	[score_CL=2.23424;score_E=66.8352;score_B=69.1659;score_UC=2.23424]
11	70019451	70019452	3	0.817084	+	[score_CL=0.817084;score_E=47.3604;score_B=38.4092;score_UC=0.817084]
11	70019460	70019461	3	4.73852	+	[score_CL=4.73852;score_E=50.8463;score_B=45.4286;score_UC=4.73852]
11	70019461	70019462	3	3.82392	+	[score_CL=3.82392;score_E=52.74;score_B=44.4199;score_UC=3.82392]
11	70019500	70019501	3	0.455378	+	[score_CL=0.455378;score_E=41.3916;score_B=31.8332;score_UC=0.455378]
11	70019607	70019608	3	5.8013	+	[score_CL=5.8013;score_E=55.06;score_B=60.8642;score_UC=5.8013]
11	70019608	70019609	3	45.6616	+	[score_CL=45.6616;score_E=60.411;score_B=106.073;score_UC=45.6616]
11	70019609	70019610	3	52.3037	+	[score_CL=52.3037;score_E=61.5412;score_B=113.845;score_UC=52.3037]
11	70019610	70019611	3	12.6113	+	[score_CL=12.6113;score_E=60.5624;score_B=73.1737;score_UC=12.6113]
11	70019611	70019612	3	6.85155	+	[score_CL=6.85155;score_E=55.7242;score_B=49.1961;score_UC=6.85155]
11	70019612	70019613	3	9.73701	+	[score_CL=9.73701;score_E=41.3315;score_B=44.6494;score_UC=9.73701]
11	70019621	70019622	3	4.45846	+	[score_CL=4.45846;score_E=34.6025;score_B=32.2396;score_UC=4.45846]
11	70019686	70019687	3	2.65599	+	[score_CL=2.65599;score_E=43.1236;score_B=32.2411;score_UC=2.65599]
11	70019687	70019688	3	7.50374	+	[score_CL=7.50374;score_E=47.6951;score_B=44.0402;score_UC=7.50374]
11	70019688	70019689	3	12.2418	+	[score_CL=12.2418;score_E=46.6863;score_B=50.466;score_UC=12.2418]
11	70019689	70019690	3	6.96423	+	[score_CL=6.96423;score_E=45.2904;score_B=42.9866;score_UC=6.96423]
11	70019692	70019693	3	6.0392	+	[score_CL=6.0392;score_E=33.1305;score_B=34.1361;score_UC=6.0392]
11	70019727	70019728	3	3.99239	+	[score_CL=3.99239;score_E=33.7496;score_B=30.8433;score_UC=3.99239]
11	70019753	70019754	3	10.3244	+	[score_CL=10.3244;score_E=51.9412;score_B=58.7731;score_UC=10.3244]
11	70019754	70019755	3	19.9998	+	[score_CL=19.9998;score_E=51.8575;score_B=71.8315;score_UC=19.9998]
11	70019755	70019756	3	12.4132	+	[score_CL=12.4132;score_E=51.6855;score_B=62.7249;score_UC=12.4132]
11	70019757	70019758	3	8.35453	+	[score_CL=8.35453;score_E=43.4;score_B=51.0697;score_UC=8.35453]
11	70019758	70019759	3	16.8125	+	[score_CL=16.8125;score_E=42.4553;score_B=58.9571;score_UC=16.8125]
11	70019802	70019803	3	17.3848	+	[score_CL=17.3848;score_E=54.6222;score_B=72.0071;score_UC=17.3848]
11	70019803	70019804	3	34.7598	+	[score_CL=34.7598;score_E=61.1546;score_B=95.9144;score_UC=34.7598]
11	70019804	70019805	3	40.9577	+	[score_CL=40.9577;score_E=61.2785;score_B=102.236;score_UC=40.9577]
11	70019805	70019806	3	15.2576	+	[score_CL=15.2576;score_E=55.7778;score_B=71.0353;score_UC=15.2576]
11	70019806	70019807	3	2.49891	+	[score_CL=2.49891;score_E=51.7846;score_B=40.7913;score_UC=2.49891]
11	70019915	70019916	3	3.55922	+	[score_CL=3.55922;score_E=30.7192;score_B=25.7553;score_UC=3.55922]
11	70019916	70019917	3	3.58597	+	[score_CL=3.58597;score_E=30.7104;score_B=25.8054;score_UC=3.58597]
11	70019942	70019943	3	2.52414	+	[score_CL=2.52414;score_E=28.7728;score_B=24.0673;score_UC=2.52414]
11	70020078	70020079	3	15.2889	+	[score_CL=15.2889;score_E=35.403;score_B=50.679;score_UC=15.2889]
11	70020089	70020090	3	22.3182	+	[score_CL=22.3182;score_E=52.7715;score_B=75.0898;score_UC=22.3182]
11	70020090	70020091	3	24.8867	+	[score_CL=24.8867;score_E=52.7886;score_B=77.6752;score_UC=24.8867]
11	70020091	70020092	3	5.84623	+	[score_CL=5.84623;score_E=61.0251;score_B=57.9181;score_UC=5.84623]
11	70020092	70020093	3	5.16559	+	[score_CL=5.16559;score_E=43.3931;score_B=37.3445;score_UC=5.16559]
11	70020109	70020110	3	26.3225	+	[score_CL=26.3225;score_E=43.2807;score_B=69.6032;score_UC=26.3225]
11	70020110	70020111	3	5.63398	+	[score_CL=5.63398;score_E=59.1513;score_B=63.299;score_UC=5.63398]
11	70020111	70020112	3	9.04598	+	[score_CL=9.04598;score_E=57.1183;score_B=54.0144;score_UC=9.04598]
11	70020112	70020113	3	13.7005	+	[score_CL=13.7005;score_E=67.3158;score_B=80.178;score_UC=13.7005]
11	70020113	70020114	3	28.2592	+	[score_CL=28.2592;score_E=63.2855;score_B=91.5441;score_UC=28.2592]
11	70020114	70020115	3	12.6057	+	[score_CL=12.6057;score_E=57.3478;score_B=69.947;score_UC=12.6057]
11	70020116	70020117	3	1.04922	+	[score_CL=1.04922;score_E=38.3265;score_B=29.4024;score_UC=1.04922]
11	70020119	70020120	3	24.4929	+	[score_CL=24.4929;score_E=58.5793;score_B=83.0722;score_UC=24.4929]
11	70020120	70020121	3	48.4371	+	[score_CL=48.4371;score_E=69.1133;score_B=117.55;score_UC=48.4371]
11	70020121	70020122	3	19.6391	+	[score_CL=19.6391;score_E=64.6994;score_B=84.3385;score_UC=19.6391]
11	70020122	70020123	3	7.36057	+	[score_CL=7.36057;score_E=76.2353;score_B=70.5502;score_UC=7.36057]
11	70020123	70020124	3	19.5503	+	[score_CL=19.5503;score_E=57.9289;score_B=77.4791;score_UC=19.5503]
11	70020124	70020125	3	37.1089	+	[score_CL=37.1089;score_E=56.581;score_B=93.6899;score_UC=37.1089]
11	70020131	70020132	3	5.85783	+	[score_CL=5.85783;score_E=50.4248;score_B=45.8737;score_UC=5.85783]
11	70020132	70020133	3	11.7054	+	[score_CL=11.7054;score_E=46.2132;score_B=51.7582;score_UC=11.7054]
11	70020133	70020134	3	1.8804	+	[score_CL=1.8804;score_E=53.4949;score_B=41.004;score_UC=1.8804]
11	70020136	70020137	3	7.88268	+	[score_CL=7.88268;score_E=58.8754;score_B=66.7585;score_UC=7.88268]
11	70020137	70020138	3	57.0819	+	[score_CL=57.0819;score_E=66.7403;score_B=123.822;score_UC=57.0819]
11	70020138	70020139	3	69.8614	+	[score_CL=150.215;score_E=69.8614;score_B=220.076;score_UC=69.8614]
11	70020139	70020140	3	57.5767	+	[score_CL=80.3991;score_E=57.5767;score_B=137.976;score_UC=57.5767]
11	70020201	70020202	3	11.2271	+	[score_CL=11.2271;score_E=35.7334;score_B=46.3921;score_UC=11.2271]
11	70020340	70020341	3	11.5983	+	[score_CL=11.5983;score_E=71.915;score_B=78.7349;score_UC=11.5983]
11	70020341	70020342	3	11.607	+	[score_CL=11.607;score_E=72.2087;score_B=78.9956;score_UC=11.607]
11	70020371	70020372	3	5.9685	+	[score_CL=5.9685;score_E=87.2102;score_B=93.1813;score_UC=5.9685]
11	70020372	70020373	3	52.3182	+	[score_CL=52.3182;score_E=93.3282;score_B=145.646;score_UC=52.3182]
11	70020373	70020374	3	88.9762	+	[score_CL=88.9762;score_E=106.722;score_B=195.699;score_UC=88.9762]
11	70020374	70020375	3	56.0389	+	[score_CL=56.0389;score_E=86.353;score_B=142.392;score_UC=56.0389]
11	70020389	70020390	3	0.237738	+	[score_CL=0.237738;score_E=74.7389;score_B=59.8223;score_UC=0.237738]
11	70020390	70020391	3	1.78198	+	[score_CL=1.78198;score_E=90.2176;score_B=83.083;score_UC=1.78198]
11	70020391	70020392	3	23.5735	+	[score_CL=23.5735;score_E=91.1524;score_B=114.726;score_UC=23.5735]
11	70020392	70020393	3	43.4628	+	[score_CL=43.4628;score_E=108.467;score_B=151.93;score_UC=43.4628]
11	70020393	70020394	3	26.8615	+	[score_CL=26.8615;score_E=108.52;score_B=135.382;score_UC=26.8615]
11	70020394	70020395	3	38.2308	+	[score_CL=38.2308;score_E=88.0363;score_B=126.267;score_UC=38.2308]
11	70020400	70020401	3	3.16408	+	[score_CL=3.16408;score_E=82.8341;score_B=72.8421;score_UC=3.16408]
11	70020401	70020402	3	11.6489	+	[score_CL=11.6489;score_E=74.5695;score_B=81.3576;score_UC=11.6489]
11	70020402	70020403	3	2.40791	+	[score_CL=2.40791;score_E=100.566;score_B=83.7368;score_UC=2.40791]
11	70020403	70020404	3	14.1744	+	[score_CL=14.1744;score_E=87.8695;score_B=97.4192;score_UC=14.1744]
11	70020404	70020405	3	16.5633	+	[score_CL=16.5633;score_E=86.2069;score_B=99.7922;score_UC=16.5633]
11	70020405	70020406	3	3.19643	+	[score_CL=3.19643;score_E=87.0898;score_B=77.68;score_UC=3.19643]
11	70020436	70020437	3	0.476163	+	[score_CL=0.476163;score_E=65.032;score_B=55.0554;score_UC=0.476163]
11	70020447	70020448	3	4.28291	+	[score_CL=4.28291;score_E=81.9543;score_B=75.5145;score_UC=4.28291]
11	70020448	70020449	3	20.1678	+	[score_CL=20.1678;score_E=75.2237;score_B=94.5965;score_UC=20.1678]
11	70020449	70020450	3	9.47887	+	[score_CL=9.47887;score_E=80.0571;score_B=83.9336;score_UC=9.47887]
11	70020681	70020682	3	0.161172	+	[score_CL=0.161172;score_E=49.4453;score_B=34.1571;score_UC=0.161172]
11	70020682	70020683	3	2.76379	+	[score_CL=2.76379;score_E=45.1633;score_B=36.9444;score_UC=2.76379]
11	70020683	70020684	3	1.51779	+	[score_CL=1.51779;score_E=48.5937;score_B=35.8487;score_UC=1.51779]
11	70020710	70020711	3	9.09194	+	[score_CL=9.09194;score_E=50.3279;score_B=53.6351;score_UC=9.09194]
11	70020711	70020712	3	4.15215	+	[score_CL=4.15215;score_E=56.8371;score_B=48.8004;score_UC=4.15215]
11	70020721	70020722	3	2.04119	+	[score_CL=2.04119;score_E=62.6633;score_B=50.5126;score_UC=2.04119]
11	70020722	70020723	3	12.3214	+	[score_CL=12.3214;score_E=60.7424;score_B=66.8937;score_UC=12.3214]
11	70020723	70020724	3	11.4547	+	[score_CL=11.4547;score_E=80.0153;score_B=86.4941;score_UC=11.4547]
11	70020724	70020725	3	25.8626	+	[score_CL=25.8626;score_E=70.2256;score_B=96.0717;score_UC=25.8626]
11	70020725	70020726	3	11.5479	+	[score_CL=11.5479;score_E=86.1161;score_B=94.5661;score_UC=11.5479]
11	70020726	70020727	3	20.1572	+	[score_CL=20.1572;score_E=62.8799;score_B=82.3385;score_UC=20.1572]
11	70020727	70020728	3	4.01025	+	[score_CL=4.01025;score_E=66.4822;score_B=60.7716;score_UC=4.01025]
11	70020786	70020787	3	2.17848	+	[score_CL=2.17848;score_E=43.4881;score_B=37.0013;score_UC=2.17848]
11	70020826	70020827	3	2.91804	+	[score_CL=2.91804;score_E=48.8885;score_B=38.5658;score_UC=2.91804]
11	70020827	70020828	3	4.83014	+	[score_CL=4.83014;score_E=44.7698;score_B=40.4645;score_UC=4.83014]
11	70020900	70020901	3	7.18185	+	[score_CL=7.18185;score_E=58.005;score_B=57.3192;score_UC=7.18185]
11	70020901	70020902	3	17.1321	+	[score_CL=17.1321;score_E=49.2327;score_B=66.031;score_UC=17.1321]
11	70020916	70020917	3	2.50028	+	[score_CL=2.50028;score_E=43.2949;score_B=36.5389;score_UC=2.50028]
11	70020934	70020935	3	1.9241	+	[score_CL=1.9241;score_E=50.348;score_B=38.0992;score_UC=1.9241]
11	70020935	70020936	3	4.11533	+	[score_CL=4.11533;score_E=45.1713;score_B=40.3273;score_UC=4.11533]
11	70020938	70020939	3	4.65208	+	[score_CL=4.65208;score_E=43.9198;score_B=41.4817;score_UC=4.65208]
11	70020940	70020941	3	1.7369	+	[score_CL=1.7369;score_E=45.2204;score_B=35.9004;score_UC=1.7369]
11	70020941	70020942	3	0.453581	+	[score_CL=0.453581;score_E=49.1438;score_B=34.6555;score_UC=0.453581]
11	70021036	70021037	3	3.23943	+	[score_CL=3.23943;score_E=46.9063;score_B=42.2992;score_UC=3.23943]
11	70021377	70021378	3	5.76733	+	[score_CL=5.76733;score_E=46.4602;score_B=42.6556;score_UC=5.76733]
11	70021378	70021379	3	14.846	+	[score_CL=14.846;score_E=45.9334;score_B=55.0829;score_UC=14.846]
11	70021379	70021380	3	8.62485	+	[score_CL=8.62485;score_E=49.2626;score_B=48.9924;score_UC=8.62485]
11	70021380	70021381	3	5.79317	+	[score_CL=5.79317;score_E=41.5888;score_B=36.7841;score_UC=5.79317]
11	70021519	70021520	3	8.17388	+	[score_CL=8.17388;score_E=44.9271;score_B=44.9378;score_UC=8.17388]
11	70021520	70021521	3	9.36263	+	[score_CL=9.36263;score_E=55.1487;score_B=52.3681;score_UC=9.36263]
11	70021521	70021522	3	11.5948	+	[score_CL=11.5948;score_E=58.2792;score_B=59.7155;score_UC=11.5948]
11	70021522	70021523	3	13.3286	+	[score_CL=13.3286;score_E=66.6011;score_B=73.6831;score_UC=13.3286]
11	70021523	70021524	3	21.5844	+	[score_CL=21.5844;score_E=59.0863;score_B=80.6704;score_UC=21.5844]
11	70021524	70021525	3	18.3518	+	[score_CL=18.3518;score_E=55.0307;score_B=73.3681;score_UC=18.3518]
11	70021526	70021527	3	7.19962	+	[score_CL=7.19962;score_E=41.3784;score_B=39.8822;score_UC=7.19962]
11	70021527	70021528	3	5.31976	+	[score_CL=5.31976;score_E=45.3243;score_B=38.0505;score_UC=5.31976]
11	70021528	70021529	3	1.54423	+	[score_CL=1.54423;score_E=44.7924;score_B=31.7397;score_UC=1.54423]
11	70021542	70021543	3	7.93459	+	[score_CL=7.93459;score_E=36.0072;score_B=40.8822;score_UC=7.93459]
11	70021544	70021545	3	9.23162	+	[score_CL=9.23162;score_E=46.7183;score_B=55.9378;score_UC=9.23162]
11	70021545	70021546	3	27.9757	+	[score_CL=27.9757;score_E=45.4187;score_B=73.3944;score_UC=27.9757]
11	70021553	70021554	3	41.8504	+	[score_CL=41.8504;score_E=49.2798;score_B=91.1302;score_UC=41.8504]
11	70021554	70021555	3	30.1832	+	[score_CL=30.1832;score_E=49.2804;score_B=79.4636;score_UC=30.1832]
11	70021555	70021556	3	3.14364	+	[score_CL=3.14364;score_E=62.189;score_B=60.4422;score_UC=3.14364]
11	70021556	70021557	3	5.12471	+	[score_CL=5.12471;score_E=47.4084;score_B=38.3081;score_UC=5.12471]
11	70021557	70021558	3	7.52715	+	[score_CL=7.52715;score_E=41.0745;score_B=40.5801;score_UC=7.52715]
11	70021583	70021584	3	0.457849	+	[score_CL=0.457849;score_E=35.0823;score_B=25.5483;score_UC=0.457849]
11	70021690	70021691	3	7.23106	+	[score_CL=7.23106;score_E=59.3121;score_B=57.5984;score_UC=7.23106]
11	70021691	70021692	3	18.8149	+	[score_CL=18.8149;score_E=68.3746;score_B=87.1895;score_UC=18.8149]
11	70021692	70021693	3	52.366	+	[score_CL=52.366;score_E=76.3907;score_B=128.757;score_UC=52.366]
11	70021693	70021694	3	22.1542	+	[score_CL=22.1542;score_E=62.4846;score_B=84.6388;score_UC=22.1542]
11	70021694	70021695	3	2.37901	+	[score_CL=2.37901;score_E=80.1949;score_B=70.2537;score_UC=2.37901]
11	70021695	70021696	3	18.1667	+	[score_CL=18.1667;score_E=58.259;score_B=75.9502;score_UC=18.1667]
11	70021696	70021697	3	15.9437	+	[score_CL=15.9437;score_E=58.0845;score_B=73.6264;score_UC=15.9437]
11	70021701	70021702	3	20.8426	+	[score_CL=20.8426;score_E=41.4899;score_B=62.3324;score_UC=20.8426]
11	70021704	70021705	3	22.3195	+	[score_CL=22.3195;score_E=62.1559;score_B=84.4754;score_UC=22.3195]
11	70021705	70021706	3	26.0257	+	[score_CL=26.0257;score_E=77.7809;score_B=103.807;score_UC=26.0257]
11	70021706	70021707	3	21.8811	+	[score_CL=21.8811;score_E=81.2899;score_B=103.171;score_UC=21.8811]
11	70021707	70021708	3	22.0187	+	[score_CL=22.0187;score_E=70.3254;score_B=92.295;score_UC=22.0187]
11	70021708	70021709	3	9.35324	+	[score_CL=9.35324;score_E=67.7633;score_B=67.8064;score_UC=9.35324]
11	70021709	70021710	3	6.70544	+	[score_CL=6.70544;score_E=53.9789;score_B=48.6369;score_UC=6.70544]
11	70021710	70021711	3	2.3497	+	[score_CL=2.3497;score_E=51.7016;score_B=40.1431;score_UC=2.3497]
11	70021767	70021768	3	3.22585	+	[score_CL=3.22585;score_E=59.2681;score_B=52.8371;score_UC=3.22585]
11	70021768	70021769	3	18.074	+	[score_CL=18.074;score_E=46.0184;score_B=64.0642;score_UC=18.074]
11	70022140	70022141	3	2.20845	+	[score_CL=2.20845;score_E=31.1803;score_B=29.6052;score_UC=2.20845]
11	70022141	70022142	3	10.6737	+	[score_CL=10.6737;score_E=30.6838;score_B=38.8082;score_UC=10.6737]
11	70022142	70022143	3	5.45419	+	[score_CL=5.45419;score_E=31.0296;score_B=34.6671;score_UC=5.45419]
11	70022143	70022144	3	5.80437	+	[score_CL=5.80437;score_E=31.0025;score_B=29.4301;score_UC=5.80437]
11	70022164	70022165	3	0.81682	+	[score_CL=0.81682;score_E=30.9341;score_B=29.4643;score_UC=0.81682]
11	70022165	70022166	3	11.8672	+	[score_CL=11.8672;score_E=29.2917;score_B=40.5063;score_UC=11.8672]
11	70022166	70022167	3	2.73391	+	[score_CL=2.73391;score_E=29.915;score_B=31.6583;score_UC=2.73391]
11	70022175	70022176	3	8.26857	+	[score_CL=8.26857;score_E=29.1394;score_B=37.396;score_UC=8.26857]
11	70022176	70022177	3	13.4588	+	[score_CL=13.4588;score_E=29.1355;score_B=42.5858;score_UC=13.4588]
11	70022240	70022241	3	7.63392	+	[score_CL=7.63392;score_E=25.6895;score_B=33.32;score_UC=7.63392]
11	70022241	70022242	3	13.8967	+	[score_CL=13.8967;score_E=25.6872;score_B=39.5827;score_UC=13.8967]
11	70022246	70022247	3	0.112324	+	[score_CL=0.112324;score_E=25.999;score_B=22.2588;score_UC=0.112324]
11	70022247	70022248	3	6.35808	+	[score_CL=6.35808;score_E=25.0064;score_B=28.466;score_UC=6.35808]
11	70022248	70022249	3	1.87217	+	[score_CL=1.87217;score_E=25.3403;score_B=23.9338;score_UC=1.87217]
11	70022726	70022727	3	6.10614	+	[score_CL=6.10614;score_E=12.7426;score_B=18.8468;score_UC=6.10614]
11	70022727	70022728	3	11.9345	+	[score_CL=11.9345;score_E=12.7427;score_B=24.6758;score_UC=11.9345]
11	70022746	70022747	3	23.7122	+	[score_CL=23.7122;score_E=25.9165;score_B=49.6287;score_UC=23.7122]
11	70022747	70022748	3	16.949	+	[score_CL=16.949;score_E=25.9165;score_B=42.8655;score_UC=16.949]
11	70022748	70022749	3	14.0326	+	[score_CL=14.0326;score_E=25.9165;score_B=39.9491;score_UC=14.0326]
11	70022749	70022750	3	5.10529	+	[score_CL=5.10529;score_E=25.9292;score_B=31.0221;score_UC=5.10529]
11	70023252	70023253	3	2.80866	+	[score_CL=2.80866;score_E=28.0049;score_B=22.5388;score_UC=2.80866]
11	70023253	70023254	3	3.00037	+	[score_CL=3.00037;score_E=28.3396;score_B=23.8818;score_UC=3.00037]
11	70023254	70023255	3	4.10276	+	[score_CL=4.10276;score_E=27.7022;score_B=24.9822;score_UC=4.10276]
11	70023256	70023257	3	5.13549	+	[score_CL=5.13549;score_E=32.592;score_B=27.6239;score_UC=5.13549]
11	70023257	70023258	3	4.58059	+	[score_CL=4.58059;score_E=34.7527;score_B=36.6237;score_UC=4.58059]
11	70023258	70023259	3	14.1425	+	[score_CL=14.1425;score_E=33.3906;score_B=47.5143;score_UC=14.1425]
11	70023259	70023260	3	11.5726	+	[score_CL=11.5726;score_E=33.3901;score_B=44.9372;score_UC=11.5726]
11	70023260	70023261	3	1.49592	+	[score_CL=1.49592;score_E=34.2647;score_B=29.9238;score_UC=1.49592]
11	70023267	70023268	3	3.73192	+	[score_CL=3.73192;score_E=27.7622;score_B=26.606;score_UC=3.73192]
11	70023268	70023269	3	5.79391	+	[score_CL=5.79391;score_E=27.564;score_B=28.6856;score_UC=5.79391]
11	70023273	70023274	3	11.5109	+	[score_CL=11.5109;score_E=32.5622;score_B=43.0943;score_UC=11.5109]
11	70023274	70023275	3	8.83635	+	[score_CL=8.83635;score_E=32.7551;score_B=41.5891;score_UC=8.83635]
11	70023275	70023276	3	12.1714	+	[score_CL=12.1714;score_E=32.7549;score_B=44.2954;score_UC=12.1714]
11	70023276	70023277	3	2.53915	+	[score_CL=2.53915;score_E=40.93;score_B=40.9628;score_UC=2.53915]
11	70023277	70023278	3	11.6618	+	[score_CL=11.6618;score_E=36.8503;score_B=42.0439;score_UC=11.6618]
11	70023278	70023279	3	6.60342	+	[score_CL=6.60342;score_E=37.748;score_B=44.3154;score_UC=6.60342]
11	70023279	70023280	3	29.1021	+	[score_CL=29.1021;score_E=36.6406;score_B=65.7427;score_UC=29.1021]
11	70023280	70023281	3	9.70985	+	[score_CL=9.70985;score_E=36.6411;score_B=46.351;score_UC=9.70985]
11	70023283	70023284	3	1.11611	+	[score_CL=1.11611;score_E=27.8749;score_B=21.6804;score_UC=1.11611]
11	70023284	70023285	3	3.49893	+	[score_CL=3.49893;score_E=26.674;score_B=24.0567;score_UC=3.49893]
11	70023287	70023288	3	1.21994	+	[score_CL=1.21994;score_E=32.0893;score_B=25.1208;score_UC=1.21994]
11	70023288	70023289	3	6.79281	+	[score_CL=6.79281;score_E=30.902;score_B=37.6469;score_UC=6.79281]
11	70023289	70023290	3	16.5389	+	[score_CL=16.5389;score_E=30.8654;score_B=47.3915;score_UC=16.5389]
11	70023290	70023291	3	3.19883	+	[score_CL=3.19883;score_E=31.1657;score_B=34.2956;score_UC=3.19883]
11	70023511	70023512	3	1.87023	+	[score_CL=1.87023;score_E=31.9125;score_B=24.3265;score_UC=1.87023]
11	70023512	70023513	3	0.103233	+	[score_CL=0.103233;score_E=36.4029;score_B=22.6259;score_UC=0.103233]
11	70023694	70023695	3	4.65624	+	[score_CL=4.65624;score_E=30.3864;score_B=29.196;score_UC=4.65624]
11	70023698	70023699	3	4.1968	+	[score_CL=4.1968;score_E=35.2299;score_B=33.341;score_UC=4.1968]
11	70023699	70023700	3	9.02493	+	[score_CL=9.02493;score_E=34.0667;score_B=38.1641;score_UC=9.02493]
11	70023791	70023792	3	2.72006	+	[score_CL=2.72006;score_E=50.7501;score_B=40.1027;score_UC=2.72006]
11	70023792	70023793	3	15.5761	+	[score_CL=15.5761;score_E=54.3198;score_B=69.3871;score_UC=15.5761]
11	70023793	70023794	3	22.717	+	[score_CL=22.717;score_E=54.5752;score_B=77.2912;score_UC=22.717]
11	70023794	70023795	3	12.2235	+	[score_CL=12.2235;score_E=65.5612;score_B=74.5461;score_UC=12.2235]
11	70023795	70023796	3	16.3724	+	[score_CL=16.3724;score_E=56.6947;score_B=69.4361;score_UC=16.3724]
11	70023796	70023797	3	13.4031	+	[score_CL=13.4031;score_E=53.8623;score_B=60.1452;score_UC=13.4031]
11	70023797	70023798	3	4.7688	+	[score_CL=4.7688;score_E=47.4018;score_B=40.5939;score_UC=4.7688]
11	70023816	70023817	3	9.09698	+	[score_CL=9.09698;score_E=42.6113;score_B=51.5405;score_UC=9.09698]
11	70023817	70023818	3	17.8996	+	[score_CL=17.8996;score_E=42.2751;score_B=60.0672;score_UC=17.8996]
11	70023819	70023820	3	6.31451	+	[score_CL=6.31451;score_E=34.5876;score_B=35.5465;score_UC=6.31451]
11	70023830	70023831	3	10.4856	+	[score_CL=10.4856;score_E=39.3483;score_B=44.848;score_UC=10.4856]
11	70023831	70023832	3	5.1271	+	[score_CL=5.1271;score_E=42.6911;score_B=39.5307;score_UC=5.1271]
11	70023863	70023864	3	1.95384	+	[score_CL=1.95384;score_E=48.6596;score_B=47.6258;score_UC=1.95384]
11	70023864	70023865	3	23.0853	+	[score_CL=23.0853;score_E=41.344;score_B=64.4274;score_UC=23.0853]
11	70023865	70023866	3	4.0241	+	[score_CL=4.0241;score_E=46.7517;score_B=50.4258;score_UC=4.0241]
11	70023903	70023904	3	6.51468	+	[score_CL=6.51468;score_E=56.245;score_B=62.0976;score_UC=6.51468]
11	70023904	70023905	3	30.1376	+	[score_CL=30.1376;score_E=60.2478;score_B=90.3854;score_UC=30.1376]
11	70023905	70023906	3	19.9559	+	[score_CL=19.9559;score_E=60.4518;score_B=80.4077;score_UC=19.9559]
11	70023906	70023907	3	8.61052	+	[score_CL=8.61052;score_E=54.578;score_B=56.5876;score_UC=8.61052]
11	70024023	70024024	3	17.0897	+	[score_CL=17.0897;score_E=55.5274;score_B=72.6171;score_UC=17.0897]
11	70024024	70024025	3	55.7858	+	[score_CL=88.6375;score_E=55.7858;score_B=144.423;score_UC=55.7858]
11	70024025	70024026	3	8.7929	+	[score_CL=8.7929;score_E=55.5688;score_B=64.3618;score_UC=8.7929]
11	70024048	70024049	3	1.13257	+	[score_CL=1.13257;score_E=56.3189;score_B=57.7021;score_UC=1.13257]
11	70024049	70024050	3	35.947	+	[score_CL=35.947;score_E=55.6724;score_B=91.6194;score_UC=35.947]
11	70024050	70024051	3	19.0582	+	[score_CL=19.0582;score_E=56.9102;score_B=75.9684;score_UC=19.0582]
11	70024051	70024052	3	13.6971	+	[score_CL=13.6971;score_E=54.058;score_B=65.6272;score_UC=13.6971]
11	70024084	70024085	3	0.0101624	+	[score_CL=0.0101624;score_E=39.1133;score_B=23.672;score_UC=0.0101624]
11	70024085	70024086	3	0.828438	+	[score_CL=0.828438;score_E=40.102;score_B=25.1779;score_UC=0.828438]
11	70024086	70024087	3	1.79632	+	[score_CL=1.79632;score_E=48.1136;score_B=34.3774;score_UC=1.79632]
11	70024087	70024088	3	10.2518	+	[score_CL=10.2518;score_E=42.0018;score_B=45.7426;score_UC=10.2518]
11	70024088	70024089	3	8.371	+	[score_CL=8.371;score_E=41.9712;score_B=43.7483;score_UC=8.371]
11	70024097	70024098	3	0.469004	+	[score_CL=0.469004;score_E=41.5815;score_B=27.5563;score_UC=0.469004]
11	70024098	70024099	3	5.77436	+	[score_CL=5.77436;score_E=36.7218;score_B=32.9451;score_UC=5.77436]
11	70024099	70024100	3	3.65209	+	[score_CL=3.65209;score_E=45.8211;score_B=32.8462;score_UC=3.65209]
11	70024100	70024101	3	5.61959	+	[score_CL=5.61959;score_E=38.418;score_B=32.5075;score_UC=5.61959]
11	70024101	70024102	3	2.5747	+	[score_CL=2.5747;score_E=39.9267;score_B=29.1906;score_UC=2.5747]
11	70024114	70024115	3	7.19602	+	[score_CL=7.19602;score_E=31.3711;score_B=34.1245;score_UC=7.19602]
11	70024115	70024116	3	1.01288	+	[score_CL=1.01288;score_E=34.8667;score_B=27.8624;score_UC=1.01288]
11	70024201	70024202	3	0.491137	+	[score_CL=0.491137;score_E=32.1309;score_B=25.6074;score_UC=0.491137]
11	70024202	70024203	3	6.49023	+	[score_CL=6.49023;score_E=29.2875;score_B=31.6897;score_UC=6.49023]
11	70024429	70024430	3	9.54698	+	[score_CL=9.54698;score_E=85.1316;score_B=88.7315;score_UC=9.54698]
11	70024430	70024431	3	20.9032	+	[score_CL=20.9032;score_E=95.3697;score_B=116.273;score_UC=20.9032]
11	70024431	70024432	3	31.2815	+	[score_CL=31.2815;score_E=97.1354;score_B=128.417;score_UC=31.2815]
11	70024432	70024433	3	12.5736	+	[score_CL=12.5736;score_E=101.569;score_B=114.088;score_UC=12.5736]
11	70024433	70024434	3	16.6587	+	[score_CL=16.6587;score_E=93.2105;score_B=104.753;score_UC=16.6587]
11	70024434	70024435	3	14.7453	+	[score_CL=14.7453;score_E=97.1866;score_B=104.979;score_UC=14.7453]
11	70024435	70024436	3	14.5305	+	[score_CL=14.5305;score_E=101.487;score_B=113.335;score_UC=14.5305]
11	70024436	70024437	3	25.1316	+	[score_CL=25.1316;score_E=95.5947;score_B=120.693;score_UC=25.1316]
11	70024437	70024438	3	14.6781	+	[score_CL=14.6781;score_E=94.2309;score_B=107.492;score_UC=14.6781]
11	70024438	70024439	3	8.46609	+	[score_CL=8.46609;score_E=101.258;score_B=97.1569;score_UC=8.46609]
11	70024439	70024440	3	20.5492	+	[score_CL=20.5492;score_E=95.7919;score_B=116.341;score_UC=20.5492]
11	70024440	70024441	3	39.1095	+	[score_CL=39.1095;score_E=98.457;score_B=137.567;score_UC=39.1095]
11	70024441	70024442	3	12.5521	+	[score_CL=12.5521;score_E=106.764;score_B=119.316;score_UC=12.5521]
11	70024442	70024443	3	29.1525	+	[score_CL=29.1525;score_E=100.183;score_B=129.336;score_UC=29.1525]
11	70024443	70024444	3	38.912	+	[score_CL=38.912;score_E=88.7651;score_B=127.677;score_UC=38.912]
11	70024444	70024445	3	2.25129	+	[score_CL=2.25129;score_E=94.9719;score_B=97.2875;score_UC=2.25129]
11	70024445	70024446	3	5.42616	+	[score_CL=5.42616;score_E=88.3171;score_B=80.6226;score_UC=5.42616]
11	70024446	70024447	3	18.0879	+	[score_CL=18.0879;score_E=93.314;score_B=111.402;score_UC=18.0879]
11	70024447	70024448	3	89.7102	+	[score_CL=89.7102;score_E=105.727;score_B=195.437;score_UC=89.7102]
11	70024448	70024449	3	107.163	+	[score_CL=160.031;score_E=107.163;score_B=267.194;score_UC=107.163]
11	70024449	70024450	3	41.9081	+	[score_CL=41.9081;score_E=107.174;score_B=149.082;score_UC=41.9081]
11	70024450	70024451	3	46.0762	+	[score_CL=46.0762;score_E=88.0736;score_B=134.15;score_UC=46.0762]
11	70024451	70024452	3	1.14594	+	[score_CL=1.14594;score_E=86.6402;score_B=88.0622;score_UC=1.14594]
11	70024458	70024459	3	9.06619	+	[score_CL=9.06619;score_E=72.4317;score_B=74.7983;score_UC=9.06619]
11	70024459	70024460	3	5.22521	+	[score_CL=5.22521;score_E=76.7494;score_B=70.8538;score_UC=5.22521]
11	70024600	70024601	3	0.963515	+	[score_CL=0.963515;score_E=32.4475;score_B=23.4077;score_UC=0.963515]
11	70024872	70024873	3	12.8778	+	[score_CL=12.8778;score_E=68.1031;score_B=80.9809;score_UC=12.8778]
11	70024873	70024874	3	49.2472	+	[score_CL=49.2472;score_E=81.0018;score_B=130.249;score_UC=49.2472]
11	70024874	70024875	3	53.228	+	[score_CL=53.228;score_E=87.3785;score_B=140.607;score_UC=53.228]
11	70024875	70024876	3	38.1309	+	[score_CL=38.1309;score_E=84.3414;score_B=122.472;score_UC=38.1309]
11	70024876	70024877	3	17.5081	+	[score_CL=17.5081;score_E=81.5903;score_B=99.0984;score_UC=17.5081]
11	70024877	70024878	3	14.6941	+	[score_CL=14.6941;score_E=65.4607;score_B=78.0901;score_UC=14.6941]
11	70024925	70024926	3	7.69886	+	[score_CL=7.69886;score_E=43.4948;score_B=47.6984;score_UC=7.69886]
11	70025042	70025043	3	0.0596836	+	[score_CL=0.0596836;score_E=32.3492;score_B=22.0367;score_UC=0.0596836]
11	70025145	70025146	3	0.481557	+	[score_CL=0.481557;score_E=35.6617;score_B=23.8723;score_UC=0.481557]
11	70025146	70025147	3	4.65586	+	[score_CL=4.65586;score_E=32.8694;score_B=28.4241;score_UC=4.65586]
11	70025147	70025148	3	4.17099	+	[score_CL=4.17099;score_E=32.8974;score_B=27.9162;score_UC=4.17099]
11	70025182	70025183	3	0.0743779	+	[score_CL=0.0743779;score_E=29.4115;score_B=18.8048;score_UC=0.0743779]
11	70025183	70025184	3	0.0986284	+	[score_CL=0.0986284;score_E=29.277;score_B=18.8018;score_UC=0.0986284]
11	70025234	70025235	3	6.82749	+	[score_CL=6.82749;score_E=25.8332;score_B=31.2384;score_UC=6.82749]
11	70025235	70025236	3	6.69747	+	[score_CL=6.69747;score_E=25.8331;score_B=31.0811;score_UC=6.69747]
11	70025791	70025792	3	0.590442	+	[score_CL=0.590442;score_E=32.8221;score_B=23.5743;score_UC=0.590442]
11	70025834	70025835	3	4.46893	+	[score_CL=4.46893;score_E=45.2413;score_B=38.9343;score_UC=4.46893]
11	70025835	70025836	3	9.36964	+	[score_CL=9.36964;score_E=40.2177;score_B=43.8573;score_UC=9.36964]
11	70025931	70025932	3	6.38284	+	[score_CL=6.38284;score_E=51.8309;score_B=47.7147;score_UC=6.38284]
11	70025932	70025933	3	10.7945	+	[score_CL=10.7945;score_E=47.6735;score_B=52.1887;score_UC=10.7945]
11	70025933	70025934	3	0.598279	+	[score_CL=0.598279;score_E=62.0214;score_B=42.178;score_UC=0.598279]
11	70025934	70025935	3	2.35295	+	[score_CL=2.35295;score_E=47.2906;score_B=35.0693;score_UC=2.35295]
11	70025935	70025936	3	3.17085	+	[score_CL=3.17085;score_E=45.2382;score_B=35.9569;score_UC=3.17085]
11	70025936	70025937	3	1.45358	+	[score_CL=1.45358;score_E=47.2409;score_B=34.2171;score_UC=1.45358]
11	70025941	70025942	3	2.59573	+	[score_CL=2.59573;score_E=45.62;score_B=35.5128;score_UC=2.59573]
11	70025942	70025943	3	2.924	+	[score_CL=2.924;score_E=53.6109;score_B=39.7053;score_UC=2.924]
11	70025943	70025944	3	6.70818	+	[score_CL=6.70818;score_E=53.8909;score_B=48.0461;score_UC=6.70818]
11	70025944	70025945	3	9.82105	+	[score_CL=9.82105;score_E=47.607;score_B=51.1233;score_UC=9.82105]
11	70025947	70025948	3	5.07091	+	[score_CL=5.07091;score_E=46.7212;score_B=41.065;score_UC=5.07091]
11	70025948	70025949	3	5.10788	+	[score_CL=5.10788;score_E=46.7005;score_B=41.1454;score_UC=5.10788]
11	70025953	70025954	3	1.62491	+	[score_CL=1.62491;score_E=44.9438;score_B=33.9061;score_UC=1.62491]
11	70025954	70025955	3	1.64633	+	[score_CL=1.64633;score_E=44.8554;score_B=33.9644;score_UC=1.64633]
11	70025958	70025959	3	3.76893	+	[score_CL=3.76893;score_E=42.9725;score_B=38.0704;score_UC=3.76893]
11	70025959	70025960	3	1.1834	+	[score_CL=1.1834;score_E=49.1468;score_B=35.5174;score_UC=1.1834]
11	70026041	70026042	3	2.72594	+	[score_CL=2.72594;score_E=57.531;score_B=46.6875;score_UC=2.72594]
11	70026042	70026043	3	10.2346	+	[score_CL=10.2346;score_E=47.4416;score_B=54.2008;score_UC=10.2346]
11	70026212	70026213	3	4.45284	+	[score_CL=4.45284;score_E=56.8068;score_B=54.759;score_UC=4.45284]
11	70026238	70026239	3	8.19363	+	[score_CL=8.19363;score_E=81.1296;score_B=84.6605;score_UC=8.19363]
11	70026239	70026240	3	23.9469	+	[score_CL=23.9469;score_E=89.3844;score_B=113.331;score_UC=23.9469]
11	70026240	70026241	3	32.5181	+	[score_CL=32.5181;score_E=100.426;score_B=132.945;score_UC=32.5181]
11	70026241	70026242	3	75.953	+	[score_CL=75.953;score_E=100.448;score_B=176.401;score_UC=75.953]
11	70026242	70026243	3	52.9585	+	[score_CL=52.9585;score_E=100.451;score_B=153.41;score_UC=52.9585]
11	70026243	70026244	3	79.7921	+	[score_CL=79.7921;score_E=100.446;score_B=180.238;score_UC=79.7921]
11	70026244	70026245	3	43.303	+	[score_CL=43.303;score_E=79.9101;score_B=123.213;score_UC=43.303]
11	70026249	70026250	3	12.7254	+	[score_CL=12.7254;score_E=60.5426;score_B=73.1027;score_UC=12.7254]
11	70026252	70026253	3	26.2624	+	[score_CL=26.2624;score_E=80.783;score_B=107.045;score_UC=26.2624]
11	70026253	70026254	3	28.2641	+	[score_CL=28.2641;score_E=79.3993;score_B=107.663;score_UC=28.2641]
11	70026256	70026257	3	23.8602	+	[score_CL=23.8602;score_E=79.4723;score_B=103.332;score_UC=23.8602]
11	70026257	70026258	3	20.1373	+	[score_CL=20.1373;score_E=84.377;score_B=104.49;score_UC=20.1373]
11	70026258	70026259	3	5.42662	+	[score_CL=5.42662;score_E=78.6434;score_B=74.9178;score_UC=5.42662]
11	70026266	70026267	3	0.847496	+	[score_CL=0.847496;score_E=78.8412;score_B=67.9166;score_UC=0.847496]
11	70026267	70026268	3	19.6552	+	[score_CL=19.6552;score_E=59.6329;score_B=79.2874;score_UC=19.6552]
11	70026302	70026303	3	6.11812	+	[score_CL=6.11812;score_E=50.2484;score_B=51.3402;score_UC=6.11812]
11	70026324	70026325	3	1.76148	+	[score_CL=1.76148;score_E=45.103;score_B=37.8335;score_UC=1.76148]
11	70026327	70026328	3	8.69266	+	[score_CL=8.69266;score_E=49.7774;score_B=51.5628;score_UC=8.69266]
11	70026328	70026329	3	5.24668	+	[score_CL=5.24668;score_E=53.7714;score_B=47.9249;score_UC=5.24668]
11	70026452	70026453	3	8.05918	+	[score_CL=8.05918;score_E=56.2048;score_B=56.1202;score_UC=8.05918]
11	70026453	70026454	3	14.3295	+	[score_CL=14.3295;score_E=50.0186;score_B=62.252;score_UC=14.3295]
11	70026456	70026457	3	6.60496	+	[score_CL=6.60496;score_E=46.0568;score_B=44.4156;score_UC=6.60496]
11	70026457	70026458	3	4.06546	+	[score_CL=4.06546;score_E=55.1357;score_B=42.413;score_UC=4.06546]
11	70026458	70026459	3	4.1581	+	[score_CL=4.1581;score_E=56.8772;score_B=44.4146;score_UC=4.1581]
11	70026459	70026460	3	8.62753	+	[score_CL=8.62753;score_E=47.9869;score_B=48.4072;score_UC=8.62753]
11	70026460	70026461	3	1.83197	+	[score_CL=1.83197;score_E=53.8688;score_B=41.3211;score_UC=1.83197]
11	70026463	70026464	3	4.75206	+	[score_CL=4.75206;score_E=41.6556;score_B=40.2033;score_UC=4.75206]
11	70026467	70026468	3	20.4465	+	[score_CL=20.4465;score_E=58.0143;score_B=78.4448;score_UC=20.4465]
11	70026468	70026469	3	16.6635	+	[score_CL=16.6635;score_E=61.9064;score_B=78.1597;score_UC=16.6635]
11	70026469	70026470	3	5.03231	+	[score_CL=5.03231;score_E=59.7792;score_B=52.5137;score_UC=5.03231]
11	70026470	70026471	3	0.760264	+	[score_CL=0.760264;score_E=65.7164;score_B=57.4021;score_UC=0.760264]
11	70026471	70026472	3	28.389	+	[score_CL=28.389;score_E=42.2203;score_B=70.6093;score_UC=28.389]
11	70026479	70026480	3	24.4125	+	[score_CL=24.4125;score_E=60.7174;score_B=85.1299;score_UC=24.4125]
11	70026480	70026481	3	27.6447	+	[score_CL=27.6447;score_E=64.7697;score_B=92.4144;score_UC=27.6447]
11	70026481	70026482	3	10.2817	+	[score_CL=10.2817;score_E=64.1844;score_B=72.2088;score_UC=10.2817]
11	70026482	70026483	3	4.9911	+	[score_CL=4.9911;score_E=61.0188;score_B=49.2497;score_UC=4.9911]
11	70026483	70026484	3	9.08393	+	[score_CL=9.08393;score_E=46.7689;score_B=47.4479;score_UC=9.08393]
11	70026484	70026485	3	1.93247	+	[score_CL=1.93247;score_E=52.0088;score_B=39.6502;score_UC=1.93247]
11	70026506	70026507	3	4.40284	+	[score_CL=4.40284;score_E=35.8476;score_B=33.7176;score_UC=4.40284]
11	70026612	70026613	3	15.6272	+	[score_CL=15.6272;score_E=26.3359;score_B=41.9631;score_UC=15.6272]
11	70026613	70026614	3	13.6956	+	[score_CL=13.6956;score_E=26.3359;score_B=40.0315;score_UC=13.6956]
11	70026624	70026625	3	13.5676	+	[score_CL=13.5676;score_E=25.5464;score_B=39.106;score_UC=13.5676]
11	70026630	70026631	3	12.1513	+	[score_CL=12.1513;score_E=34.9197;score_B=47.0709;score_UC=12.1513]
11	70026631	70026632	3	26.4017	+	[score_CL=26.4017;score_E=34.9196;score_B=61.3213;score_UC=26.4017]
11	70026632	70026633	3	11.7641	+	[score_CL=11.7641;score_E=34.9284;score_B=46.6926;score_UC=11.7641]
11	70026633	70026634	3	20.631	+	[score_CL=20.631;score_E=34.9278;score_B=55.5587;score_UC=20.631]
11	70026634	70026635	3	4.14425	+	[score_CL=4.14425;score_E=35.0826;score_B=39.1825;score_UC=4.14425]
11	70026637	70026638	3	1.3518	+	[score_CL=1.3518;score_E=26.449;score_B=20.1516;score_UC=1.3518]
11	70026768	70026769	3	29.0964	+	[score_CL=29.0964;score_E=40.5847;score_B=69.6811;score_UC=29.0964]
11	70026769	70026770	3	14.5887	+	[score_CL=14.5887;score_E=40.5854;score_B=55.1741;score_UC=14.5887]
11	70026795	70026796	3	10.5532	+	[score_CL=10.5532;score_E=37.3075;score_B=47.8537;score_UC=10.5532]
11	70026796	70026797	3	16.83	+	[score_CL=16.83;score_E=37.2982;score_B=54.1232;score_UC=16.83]
11	70026801	70026802	3	13.0966	+	[score_CL=13.0966;score_E=35.5727;score_B=47.6179;score_UC=13.0966]
11	70026802	70026803	3	6.98574	+	[score_CL=6.98574;score_E=35.7168;score_B=41.476;score_UC=6.98574]
11	70027145	70027146	3	0.355196	+	[score_CL=0.355196;score_E=17.6628;score_B=14.1144;score_UC=0.355196]
11	70027146	70027147	3	4.45608	+	[score_CL=4.45608;score_E=17.6784;score_B=19.3884;score_UC=4.45608]
11	70027147	70027148	3	2.31929	+	[score_CL=2.31929;score_E=17.8549;score_B=18.3924;score_UC=2.31929]
11	70027205	70027206	3	4.6266	+	[score_CL=4.6266;score_E=30.8291;score_B=29.5148;score_UC=4.6266]
11	70027212	70027213	3	3.57734	+	[score_CL=3.57734;score_E=40.1118;score_B=31.3572;score_UC=3.57734]
11	70027213	70027214	3	7.1367	+	[score_CL=7.1367;score_E=40.308;score_B=41.4911;score_UC=7.1367]
11	70027214	70027215	3	11.8074	+	[score_CL=11.8074;score_E=38.1946;score_B=46.0236;score_UC=11.8074]
11	70027239	70027240	3	1.51144	+	[score_CL=1.51144;score_E=46.1935;score_B=33.6104;score_UC=1.51144]
11	70027240	70027241	3	11.567	+	[score_CL=11.567;score_E=43.9334;score_B=53.498;score_UC=11.567]
11	70027241	70027242	3	15.4135	+	[score_CL=15.4135;score_E=43.9335;score_B=59.3376;score_UC=15.4135]
11	70027242	70027243	3	11.9839	+	[score_CL=11.9839;score_E=43.8782;score_B=54.1909;score_UC=11.9839]
11	70027288	70027289	3	2.82111	+	[score_CL=2.82111;score_E=26.5171;score_B=23.2769;score_UC=2.82111]
11	70027817	70027818	3	7.59298	+	[score_CL=7.59298;score_E=34.1675;score_B=36.4375;score_UC=7.59298]
11	70027818	70027819	3	2.10399	+	[score_CL=2.10399;score_E=38.4276;score_B=31.0677;score_UC=2.10399]
11	70027850	70027851	3	3.5492	+	[score_CL=3.5492;score_E=40.25;score_B=32.1992;score_UC=3.5492]
11	70027851	70027852	3	3.50644	+	[score_CL=3.50644;score_E=40.4697;score_B=32.249;score_UC=3.50644]
11	70027854	70027855	3	1.33741	+	[score_CL=1.33741;score_E=36.0408;score_B=27.9795;score_UC=1.33741]
11	70027869	70027870	3	2.6003	+	[score_CL=2.6003;score_E=51.2889;score_B=40.2019;score_UC=2.6003]
11	70027870	70027871	3	11.2695	+	[score_CL=11.2695;score_E=52.312;score_B=55.8773;score_UC=11.2695]
11	70027871	70027872	3	12.3451	+	[score_CL=12.3451;score_E=58.6656;score_B=61.8897;score_UC=12.3451]
11	70027872	70027873	3	10.3298	+	[score_CL=10.3298;score_E=49.7808;score_B=54.0776;score_UC=10.3298]
11	70027874	70027875	3	2.88513	+	[score_CL=2.88513;score_E=40.9048;score_B=32.5476;score_UC=2.88513]
11	70027875	70027876	3	2.43606	+	[score_CL=2.43606;score_E=42.6907;score_B=32.1609;score_UC=2.43606]
11	70027880	70027881	3	3.21072	+	[score_CL=3.21072;score_E=42.4977;score_B=33.7328;score_UC=3.21072]
11	70027881	70027882	3	3.18269	+	[score_CL=3.18269;score_E=42.484;score_B=33.7566;score_UC=3.18269]
11	70027891	70027892	3	1.15444	+	[score_CL=1.15444;score_E=38.388;score_B=30.0177;score_UC=1.15444]
11	70027963	70027964	3	1.97933	+	[score_CL=1.97933;score_E=36.5235;score_B=26.8861;score_UC=1.97933]
11	70027964	70027965	3	1.63443	+	[score_CL=1.63443;score_E=40.546;score_B=26.4447;score_UC=1.63443]
11	70027965	70027966	3	1.23818	+	[score_CL=1.23818;score_E=37.9646;score_B=25.5363;score_UC=1.23818]
11	70027980	70027981	3	2.51241	+	[score_CL=2.51241;score_E=41.714;score_B=40.1431;score_UC=2.51241]
11	70027981	70027982	3	17.5296	+	[score_CL=17.5296;score_E=38.8702;score_B=56.345;score_UC=17.5296]
11	70027982	70027983	3	9.54649	+	[score_CL=9.54649;score_E=38.8949;score_B=48.373;score_UC=9.54649]
11	70027983	70027984	3	0.32137	+	[score_CL=0.32137;score_E=42.7515;score_B=29.5806;score_UC=0.32137]
11	70028215	70028216	3	5.88601	+	[score_CL=5.88601;score_E=24.6443;score_B=30.525;score_UC=5.88601]
11	70028216	70028217	3	14.7101	+	[score_CL=14.7101;score_E=24.6417;score_B=39.3519;score_UC=14.7101]
11	70028217	70028218	3	24.6417	+	[score_CL=34.0277;score_E=24.6417;score_B=58.6694;score_UC=24.6417]
11	70028218	70028219	3	24.6417	+	[score_CL=31.7915;score_E=24.6417;score_B=56.4333;score_UC=24.6417]
11	70028219	70028220	3	15.8486	+	[score_CL=15.8486;score_E=24.6417;score_B=40.4903;score_UC=15.8486]
11	70028220	70028221	3	1.71436	+	[score_CL=1.71436;score_E=24.8002;score_B=26.541;score_UC=1.71436]
11	70028242	70028243	3	14.018	+	[score_CL=14.018;score_E=24.2671;score_B=38.2851;score_UC=14.018]
11	70028243	70028244	3	14.2228	+	[score_CL=14.2228;score_E=24.2671;score_B=38.4899;score_UC=14.2228]
11	70028244	70028245	3	5.04418	+	[score_CL=5.04418;score_E=24.2974;score_B=29.348;score_UC=5.04418]
11	70028245	70028246	3	12.3303	+	[score_CL=12.3303;score_E=24.3033;score_B=36.6336;score_UC=12.3303]
11	70028246	70028247	3	13.5334	+	[score_CL=13.5334;score_E=24.3033;score_B=37.8367;score_UC=13.5334]
11	70028247	70028248	3	3.69906	+	[score_CL=3.69906;score_E=24.3181;score_B=27.9972;score_UC=3.69906]
11	70028259	70028260	3	2.68872	+	[score_CL=2.68872;score_E=11.6962;score_B=10.2418;score_UC=2.68872]
11	70029979	70029980	3	4.16091	+	[score_CL=4.16091;score_E=11.2521;score_B=13.8672;score_UC=4.16091]
11	70029980	70029981	3	5.34125	+	[score_CL=5.34125;score_E=11.2542;score_B=15.6282;score_UC=5.34125]
11	70029993	70029994	3	6.75751	+	[score_CL=6.75751;score_E=28.4467;score_B=35.1987;score_UC=6.75751]
11	70029994	70029995	3	28.4409	+	[score_CL=28.4759;score_E=28.4409;score_B=56.9168;score_UC=28.4409]
11	70029995	70029996	3	17.0365	+	[score_CL=17.0365;score_E=28.4409;score_B=45.4774;score_UC=17.0365]
11	70029999	70030000	3	1.23117	+	[score_CL=1.23117;score_E=25.4571;score_B=19.7841;score_UC=1.23117]
11	70030152	70030153	3	1.67256	+	[score_CL=1.67256;score_E=30.5186;score_B=28.111;score_UC=1.67256]
11	70030153	70030154	3	8.47662	+	[score_CL=8.47662;score_E=28.911;score_B=34.9513;score_UC=8.47662]
11	70030172	70030173	3	12.6168	+	[score_CL=12.6168;score_E=33.8552;score_B=46.4595;score_UC=12.6168]
11	70030173	70030174	3	11.9351	+	[score_CL=11.9351;score_E=33.8553;score_B=45.7788;score_UC=11.9351]
11	70030227	70030228	3	3.89634	+	[score_CL=3.89634;score_E=39.8367;score_B=37.3473;score_UC=3.89634]
11	70030228	70030229	3	12.2101	+	[score_CL=12.2101;score_E=37.4622;score_B=45.6473;score_UC=12.2101]
11	70030229	70030230	3	1.74433	+	[score_CL=1.74433;score_E=41.7057;score_B=34.9721;score_UC=1.74433]
11	70030234	70030235	3	5.76114	+	[score_CL=5.76114;score_E=37.398;score_B=34.9649;score_UC=5.76114]
11	70030235	70030236	3	7.49352	+	[score_CL=7.49352;score_E=36.7229;score_B=36.6432;score_UC=7.49352]
11	70030276	70030277	3	0.870307	+	[score_CL=0.870307;score_E=11.0408;score_B=5.68439;score_UC=0.870307]
11	70032048	70032049	3	0.772466	+	[score_CL=0.772466;score_E=56.7123;score_B=47.1704;score_UC=0.772466]
11	70032049	70032050	3	16.1688	+	[score_CL=16.1688;score_E=42.5042;score_B=58.6561;score_UC=16.1688]
11	70032053	70032054	3	2.94396	+	[score_CL=2.94396;score_E=49.7264;score_B=39.1812;score_UC=2.94396]
11	70032054	70032055	3	5.10523	+	[score_CL=5.10523;score_E=50.863;score_B=42.2865;score_UC=5.10523]
11	70032055	70032056	3	5.07511	+	[score_CL=5.07511;score_E=54.0251;score_B=43.3757;score_UC=5.07511]
11	70032056	70032057	3	5.43302	+	[score_CL=5.43302;score_E=60.0627;score_B=49.8133;score_UC=5.43302]
11	70032057	70032058	3	11.5387	+	[score_CL=11.5387;score_E=64.3619;score_B=66.3598;score_UC=11.5387]
11	70032058	70032059	3	16.4745	+	[score_CL=16.4745;score_E=74.4989;score_B=87.8156;score_UC=16.4745]
11	70032059	70032060	3	22.5848	+	[score_CL=22.5848;score_E=75.3036;score_B=97.5433;score_UC=22.5848]
11	70032060	70032061	3	16.2626	+	[score_CL=16.2626;score_E=76.3787;score_B=90.4141;score_UC=16.2626]
11	70032061	70032062	3	14.4763	+	[score_CL=14.4763;score_E=71.2117;score_B=78.4413;score_UC=14.4763]
11	70032062	70032063	3	12.2204	+	[score_CL=12.2204;score_E=77.7054;score_B=82.5855;score_UC=12.2204]
11	70032063	70032064	3	22.6089	+	[score_CL=22.6089;score_E=75.6151;score_B=98.224;score_UC=22.6089]
11	70032064	70032065	3	38.9535	+	[score_CL=38.9535;score_E=82.617;score_B=121.571;score_UC=38.9535]
11	70032065	70032066	3	55.812	+	[score_CL=55.812;score_E=75.1875;score_B=130.999;score_UC=55.812]
11	70032066	70032067	3	13.0538	+	[score_CL=13.0538;score_E=62.1882;score_B=75.242;score_UC=13.0538]
11	70032135	70032136	3	0.829368	+	[score_CL=0.829368;score_E=40.4163;score_B=37.8672;score_UC=0.829368]
11	70032136	70032137	3	19.3518	+	[score_CL=19.3518;score_E=36.0531;score_B=55.3811;score_UC=19.3518]
11	70032137	70032138	3	4.14808	+	[score_CL=4.14808;score_E=43.0902;score_B=46.1959;score_UC=4.14808]
11	70032138	70032139	3	6.91911	+	[score_CL=6.91911;score_E=36.1742;score_B=33.9389;score_UC=6.91911]
11	70032139	70032140	3	0.835046	+	[score_CL=0.835046;score_E=39.6334;score_B=27.4253;score_UC=0.835046]
11	70032161	70032162	3	9.68854	+	[score_CL=9.68854;score_E=27.9473;score_B=35.7613;score_UC=9.68854]
11	70032162	70032163	3	3.27761	+	[score_CL=3.27761;score_E=29.7191;score_B=29.7768;score_UC=3.27761]
11	70032163	70032164	3	3.2716	+	[score_CL=3.2716;score_E=29.9713;score_B=26.4874;score_UC=3.2716]
11	70032164	70032165	3	6.33268	+	[score_CL=6.33268;score_E=27.8487;score_B=30.388;score_UC=6.33268]
11	70032165	70032166	3	7.04171	+	[score_CL=7.04171;score_E=27.6059;score_B=30.0779;score_UC=7.04171]
11	70032874	70032875	3	3.4633	+	[score_CL=3.4633;score_E=23.6255;score_B=27.0799;score_UC=3.4633]
11	70032875	70032876	3	23.6164	+	[score_CL=35.6008;score_E=23.6164;score_B=59.2172;score_UC=23.6164]
11	70032876	70032877	3	1.25139	+	[score_CL=1.25139;score_E=24.3768;score_B=25.6399;score_UC=1.25139]
11	70032881	70032882	3	1.00933	+	[score_CL=1.00933;score_E=30.739;score_B=21.9592;score_UC=1.00933]
11	70032882	70032883	3	4.29788	+	[score_CL=4.29788;score_E=29.8105;score_B=31.3181;score_UC=4.29788]
11	70032883	70032884	3	10.1792	+	[score_CL=10.1792;score_E=29.5919;score_B=37.6662;score_UC=10.1792]
11	70032884	70032885	3	4.95647	+	[score_CL=4.95647;score_E=29.6413;score_B=32.2966;score_UC=4.95647]
11	70032891	70032892	3	4.84604	+	[score_CL=4.84604;score_E=31.3047;score_B=36.0651;score_UC=4.84604]
11	70032892	70032893	3	19.3626	+	[score_CL=19.3626;score_E=31.2139;score_B=50.5761;score_UC=19.3626]
11	70032893	70032894	3	6.96892	+	[score_CL=6.96892;score_E=31.229;score_B=38.1973;score_UC=6.96892]
11	70033067	70033068	3	23.2116	+	[score_CL=23.2116;score_E=34.6685;score_B=57.88;score_UC=23.2116]
11	70033068	70033069	3	9.3197	+	[score_CL=9.3197;score_E=40.9285;score_B=50.2483;score_UC=9.3197]
11	70033069	70033070	3	21.5772	+	[score_CL=21.5772;score_E=40.9295;score_B=62.5066;score_UC=21.5772]
11	70033070	70033071	3	32.1338	+	[score_CL=32.1338;score_E=40.9296;score_B=73.0633;score_UC=32.1338]
11	70033071	70033072	3	19.638	+	[score_CL=19.638;score_E=40.9296;score_B=60.5676;score_UC=19.638]
11	70033072	70033073	3	36.368	+	[score_CL=36.368;score_E=40.9296;score_B=77.2977;score_UC=36.368]
11	70033073	70033074	3	40.9296	+	[score_CL=42.7109;score_E=40.9296;score_B=83.6404;score_UC=40.9296]
11	70033074	70033075	3	40.172	+	[score_CL=40.172;score_E=40.9292;score_B=81.1012;score_UC=40.172]
11	70033075	70033076	3	18.5872	+	[score_CL=18.5872;score_E=40.9266;score_B=59.5138;score_UC=18.5872]
11	70033359	70033360	3	7.61121	+	[score_CL=7.61121;score_E=24.0007;score_B=30.7783;score_UC=7.61121]
11	70033360	70033361	3	7.83895	+	[score_CL=7.83895;score_E=24.0275;score_B=31.8668;score_UC=7.83895]
11	70033361	70033362	3	20.3901	+	[score_CL=20.3901;score_E=24.0279;score_B=44.418;score_UC=20.3901]
11	70033362	70033363	3	2.48526	+	[score_CL=2.48526;score_E=24.3245;score_B=26.8291;score_UC=2.48526]
11	70033459	70033460	3	1.96836	+	[score_CL=1.96836;score_E=54.7119;score_B=42.4273;score_UC=1.96836]
11	70033460	70033461	3	10.6675	+	[score_CL=10.6675;score_E=46.6604;score_B=51.4315;score_UC=10.6675]
11	70033461	70033462	3	3.67977	+	[score_CL=3.67977;score_E=53.524;score_B=44.5579;score_UC=3.67977]
11	70033463	70033464	3	0.351326	+	[score_CL=0.351326;score_E=59.126;score_B=44.7405;score_UC=0.351326]
11	70033464	70033465	3	14.0552	+	[score_CL=14.0552;score_E=45.3254;score_B=58.265;score_UC=14.0552]
11	70033465	70033466	3	2.98061	+	[score_CL=2.98061;score_E=57.3226;score_B=47.713;score_UC=2.98061]
11	70033478	70033479	3	0.524653	+	[score_CL=0.524653;score_E=51.1479;score_B=36.3493;score_UC=0.524653]
11	70033479	70033480	3	3.82269	+	[score_CL=3.82269;score_E=51.2944;score_B=41.7249;score_UC=3.82269]
11	70033480	70033481	3	5.62963	+	[score_CL=5.62963;score_E=51.8781;score_B=44.033;score_UC=5.62963]
11	70033481	70033482	3	4.56016	+	[score_CL=4.56016;score_E=53.8709;score_B=43.049;score_UC=4.56016]
11	70033482	70033483	3	3.65752	+	[score_CL=3.65752;score_E=56.5092;score_B=42.628;score_UC=3.65752]
11	70033483	70033484	3	5.41086	+	[score_CL=5.41086;score_E=47.1082;score_B=43.3243;score_UC=5.41086]
11	70033543	70033544	3	5.30216	+	[score_CL=5.30216;score_E=59.6447;score_B=54.0214;score_UC=5.30216]
11	70033544	70033545	3	18.1004	+	[score_CL=18.1004;score_E=62.4864;score_B=79.7613;score_UC=18.1004]
11	70033545	70033546	3	18.9843	+	[score_CL=18.9843;score_E=59.9433;score_B=78.7461;score_UC=18.9843]
11	70033546	70033547	3	1.08493	+	[score_CL=1.08493;score_E=59.9734;score_B=49.9042;score_UC=1.08493]
11	70033610	70033611	3	0.171288	+	[score_CL=0.171288;score_E=41.0728;score_B=30.1355;score_UC=0.171288]
11	70033616	70033617	3	2.01315	+	[score_CL=2.01315;score_E=51.2899;score_B=39.0817;score_UC=2.01315]
11	70033617	70033618	3	8.11438	+	[score_CL=8.11438;score_E=49.4862;score_B=47.3584;score_UC=8.11438]
11	70033618	70033619	3	7.47017	+	[score_CL=7.47017;score_E=61.4805;score_B=54.7072;score_UC=7.47017]
11	70033619	70033620	3	13.3757	+	[score_CL=13.3757;score_E=54.6698;score_B=59.8823;score_UC=13.3757]
11	70033620	70033621	3	7.50016	+	[score_CL=7.50016;score_E=73.6415;score_B=78.7408;score_UC=7.50016]
11	70033621	70033622	3	32.3691	+	[score_CL=32.3691;score_E=61.4889;score_B=93.858;score_UC=32.3691]
11	70033622	70033623	3	33.8303	+	[score_CL=33.8303;score_E=59.3346;score_B=93.1649;score_UC=33.8303]
11	70033623	70033624	3	0.100766	+	[score_CL=0.100766;score_E=58.6371;score_B=59.3342;score_UC=0.100766]
11	70033949	70033950	3	4.37469	+	[score_CL=4.37469;score_E=36.8105;score_B=30.2259;score_UC=4.37469]
11	70033950	70033951	3	6.5044	+	[score_CL=6.5044;score_E=42.2251;score_B=38.4033;score_UC=6.5044]
11	70033951	70033952	3	11.2175	+	[score_CL=11.2175;score_E=40.9682;score_B=43.6219;score_UC=11.2175]
11	70033952	70033953	3	5.72416	+	[score_CL=5.72416;score_E=52.3804;score_B=45.2627;score_UC=5.72416]
11	70033953	70033954	3	13.4168	+	[score_CL=13.4168;score_E=45.403;score_B=58.796;score_UC=13.4168]
11	70033954	70033955	3	28.3281	+	[score_CL=28.3281;score_E=45.3549;score_B=73.683;score_UC=28.3281]
11	70033955	70033956	3	6.95573	+	[score_CL=6.95573;score_E=45.7786;score_B=52.6842;score_UC=6.95573]
11	70033956	70033957	3	2.52173	+	[score_CL=2.52173;score_E=39.6509;score_B=28.2435;score_UC=2.52173]
11	70033975	70033976	3	1.22088	+	[score_CL=1.22088;score_E=28.5546;score_B=20.3978;score_UC=1.22088]
11	70033976	70033977	3	1.58212	+	[score_CL=1.58212;score_E=27.9248;score_B=20.6669;score_UC=1.58212]
11	70034366	70034367	3	5.47142	+	[score_CL=5.47142;score_E=13.3;score_B=18.3646;score_UC=5.47142]
11	70034367	70034368	3	6.69006	+	[score_CL=6.69006;score_E=13.3007;score_B=19.747;score_UC=6.69006]
11	70034387	70034388	3	4.67227	+	[score_CL=4.67227;score_E=21.0223;score_B=23.2902;score_UC=4.67227]
11	70034406	70034407	3	0.27177	+	[score_CL=0.27177;score_E=11.1262;score_B=5.46245;score_UC=0.27177]
11	70034414	70034415	3	1.14436	+	[score_CL=1.14436;score_E=6.69278;score_B=3.02785;score_UC=1.14436]
11	70034415	70034416	3	1.16671	+	[score_CL=1.16671;score_E=6.67006;score_B=2.79963;score_UC=1.16671]
11	70034416	70034417	3	1.43319	+	[score_CL=1.43319;score_E=6.65792;score_B=2.73147;score_UC=1.43319]
11	70034959	70034960	3	1.2191	+	[score_CL=1.2191;score_E=7.46169;score_B=5.71443;score_UC=1.2191]
11	70034960	70034961	3	2.76573	+	[score_CL=2.76573;score_E=7.52378;score_B=10.3151;score_UC=2.76573]
11	70034961	70034962	3	7.54947	+	[score_CL=13.8536;score_E=7.54947;score_B=21.3603;score_UC=7.54947]
11	70034962	70034963	3	7.37177	+	[score_CL=7.37177;score_E=7.55052;score_B=14.9215;score_UC=7.37177]
11	70034963	70034964	3	2.75637	+	[score_CL=2.75637;score_E=7.61689;score_B=10.3608;score_UC=2.75637]
11	70034964	70034965	3	1.01309	+	[score_CL=1.01309;score_E=7.7598;score_B=8.82848;score_UC=1.01309]
11	70034967	70034968	3	3.16338	+	[score_CL=3.16338;score_E=15.1844;score_B=15.2682;score_UC=3.16338]
11	70034983	70034984	3	4.02753	+	[score_CL=4.02753;score_E=22.775;score_B=23.4616;score_UC=4.02753]
11	70035010	70035011	3	2.32383	+	[score_CL=2.32383;score_E=27.605;score_B=21.7682;score_UC=2.32383]
11	70035011	70035012	3	2.94763	+	[score_CL=2.94763;score_E=27.5377;score_B=22.8384;score_UC=2.94763]
11	70035012	70035013	3	3.28421	+	[score_CL=3.28421;score_E=27.1441;score_B=23.0998;score_UC=3.28421]
11	70035803	70035804	3	0.299291	+	[score_CL=0.299291;score_E=43.7407;score_B=33.943;score_UC=0.299291]
11	70035816	70035817	3	2.01798	+	[score_CL=2.01798;score_E=50.6978;score_B=38.0382;score_UC=2.01798]
11	70035817	70035818	3	4.7204	+	[score_CL=4.7204;score_E=44.3019;score_B=40.5504;score_UC=4.7204]
11	70035820	70035821	3	5.49851	+	[score_CL=5.49851;score_E=48.7777;score_B=43.5471;score_UC=5.49851]
11	70035821	70035822	3	6.78898	+	[score_CL=6.78898;score_E=50.8174;score_B=44.8314;score_UC=6.78898]
11	70035822	70035823	3	3.93623	+	[score_CL=3.93623;score_E=54.2435;score_B=41.4014;score_UC=3.93623]
11	70035823	70035824	3	3.91459	+	[score_CL=3.91459;score_E=54.6989;score_B=41.755;score_UC=3.91459]
11	70035824	70035825	3	7.38728	+	[score_CL=7.38728;score_E=57.4098;score_B=52.0705;score_UC=7.38728]
11	70035825	70035826	3	12.8466	+	[score_CL=12.8466;score_E=54.4188;score_B=58.6876;score_UC=12.8466]
11	70035826	70035827	3	6.80285	+	[score_CL=6.80285;score_E=59.951;score_B=51.9863;score_UC=6.80285]
11	70035827	70035828	3	6.73035	+	[score_CL=6.73035;score_E=54.4951;score_B=46.4585;score_UC=6.73035]
11	70035828	70035829	3	7.56741	+	[score_CL=7.56741;score_E=46.2622;score_B=45.2522;score_UC=7.56741]
11	70035832	70035833	3	5.05098	+	[score_CL=5.05098;score_E=38.9808;score_B=37.4857;score_UC=5.05098]
11	70036186	70036187	3	7.11816	+	[score_CL=7.11816;score_E=9.84828;score_B=16.9662;score_UC=7.11816]
11	70036187	70036188	3	9.84834	+	[score_CL=13.161;score_E=9.84834;score_B=23.0054;score_UC=9.84834]
11	70036262	70036263	3	1.61721	+	[score_CL=1.61721;score_E=40.8284;score_B=28.483;score_UC=1.61721]
11	70036263	70036264	3	2.45386	+	[score_CL=2.45386;score_E=58.1322;score_B=60.6591;score_UC=2.45386]
11	70036264	70036265	3	42.0468	+	[score_CL=42.0468;score_E=58.196;score_B=100.243;score_UC=42.0468]
11	70036265	70036266	3	22.069	+	[score_CL=22.069;score_E=66.9914;score_B=89.0604;score_UC=22.069]
11	70036266	70036267	3	20.0261	+	[score_CL=20.0261;score_E=75.0208;score_B=95.046;score_UC=20.0261]
11	70036267	70036268	3	26.304	+	[score_CL=26.304;score_E=73.2981;score_B=99.6021;score_UC=26.304]
11	70036268	70036269	3	28.4605	+	[score_CL=28.4605;score_E=64.2728;score_B=92.7333;score_UC=28.4605]
11	70036269	70036270	3	9.57991	+	[score_CL=9.57991;score_E=62.9244;score_B=69.5702;score_UC=9.57991]
11	70036270	70036271	3	8.20157	+	[score_CL=8.20157;score_E=49.3945;score_B=45.4648;score_UC=8.20157]
11	70036271	70036272	3	4.23155	+	[score_CL=4.23155;score_E=45.1289;score_B=37.2588;score_UC=4.23155]
11	70036276	70036277	3	8.20069	+	[score_CL=8.20069;score_E=43.0183;score_B=43.1716;score_UC=8.20069]
11	70036277	70036278	3	7.53659	+	[score_CL=7.53659;score_E=63.9841;score_B=71.4918;score_UC=7.53659]
11	70036278	70036279	3	51.2368	+	[score_CL=51.2368;score_E=59.779;score_B=111.016;score_UC=51.2368]
11	70036279	70036280	3	22.1048	+	[score_CL=22.1048;score_E=59.6991;score_B=81.8038;score_UC=22.1048]
11	70036280	70036281	3	7.4011	+	[score_CL=7.4011;score_E=60.9456;score_B=57.362;score_UC=7.4011]
11	70036281	70036282	3	6.46317	+	[score_CL=6.46317;score_E=42.8814;score_B=39.5452;score_UC=6.46317]
11	70044694	70044695	3	9.42972	+	[score_CL=9.42972;score_E=14.3012;score_B=23.7066;score_UC=9.42972]
11	70044695	70044696	3	7.50525	+	[score_CL=7.50525;score_E=14.304;score_B=21.8044;score_UC=7.50525]
11	70044757	70044758	3	0.269846	+	[score_CL=0.269846;score_E=60.1443;score_B=44.2619;score_UC=0.269846]
11	70044758	70044759	3	8.55335	+	[score_CL=8.55335;score_E=68.0407;score_B=76.5943;score_UC=8.55335]
11	70044759	70044760	3	73.5991	+	[score_CL=94.3325;score_E=73.5991;score_B=167.932;score_UC=73.5991]
11	70044760	70044761	3	18.1877	+	[score_CL=18.1877;score_E=66.502;score_B=84.6897;score_UC=18.1877]
11	70044766	70044767	3	8.25481	+	[score_CL=8.25481;score_E=53.9392;score_B=55.0019;score_UC=8.25481]
11	70044767	70044768	3	4.97083	+	[score_CL=4.97083;score_E=58.3655;score_B=51.9745;score_UC=4.97083]
11	70044772	70044773	3	8.82926	+	[score_CL=8.82926;score_E=70.9076;score_B=76.2323;score_UC=8.82926]
11	70044773	70044774	3	24.5606	+	[score_CL=24.5606;score_E=75.2546;score_B=99.7578;score_UC=24.5606]
11	70044774	70044775	3	15.8454	+	[score_CL=15.8454;score_E=70.817;score_B=86.6447;score_UC=15.8454]
11	70044775	70044776	3	0.206301	+	[score_CL=0.206301;score_E=69.9673;score_B=56.105;score_UC=0.206301]
11	70044783	70044784	3	1.35434	+	[score_CL=1.35434;score_E=53.0557;score_B=44.3418;score_UC=1.35434]
11	70044786	70044787	3	1.13391	+	[score_CL=1.13391;score_E=62.6999;score_B=48.8947;score_UC=1.13391]
11	70044787	70044788	3	5.95189	+	[score_CL=5.95189;score_E=67.3271;score_B=61.4657;score_UC=5.95189]
11	70044788	70044789	3	12.5914	+	[score_CL=12.5914;score_E=58.9281;score_B=68.1681;score_UC=12.5914]
11	70044848	70044849	3	6.41686	+	[score_CL=6.41686;score_E=55.7603;score_B=57.6313;score_UC=6.41686]
11	70044863	70044864	3	43.6416	+	[score_CL=43.6416;score_E=71.1013;score_B=114.743;score_UC=43.6416]
11	70044864	70044865	3	14.4534	+	[score_CL=14.4534;score_E=80.8008;score_B=95.2542;score_UC=14.4534]
11	70044865	70044866	3	5.48156	+	[score_CL=5.48156;score_E=71.1739;score_B=65.7948;score_UC=5.48156]
11	70044869	70044870	3	6.36084	+	[score_CL=6.36084;score_E=56.0007;score_B=57.7542;score_UC=6.36084]
11	70044882	70044883	3	5.86656	+	[score_CL=5.86656;score_E=71.2824;score_B=66.5996;score_UC=5.86656]
11	70044883	70044884	3	15.6876	+	[score_CL=15.6876;score_E=62.6645;score_B=76.2033;score_UC=15.6876]
11	70044884	70044885	3	1.69344	+	[score_CL=1.69344;score_E=73.359;score_B=61.2641;score_UC=1.69344]
11	70044889	70044890	3	20.5388	+	[score_CL=20.5388;score_E=74.6133;score_B=95.1521;score_UC=20.5388]
11	70044890	70044891	3	58.9097	+	[score_CL=58.9097;score_E=82.958;score_B=141.868;score_UC=58.9097]
11	70044891	70044892	3	10.0434	+	[score_CL=10.0434;score_E=77.3658;score_B=87.4092;score_UC=10.0434]
11	70044892	70044893	3	4.36781	+	[score_CL=4.36781;score_E=65.5822;score_B=57.3507;score_UC=4.36781]
11	70044899	70044900	3	30.6693	+	[score_CL=30.6693;score_E=61.7587;score_B=92.428;score_UC=30.6693]
11	70044900	70044901	3	9.56208	+	[score_CL=9.56208;score_E=91.7144;score_B=101.265;score_UC=9.56208]
11	70044901	70044902	3	25.743	+	[score_CL=25.743;score_E=81.8347;score_B=107.578;score_UC=25.743]
11	70044902	70044903	3	71.5005	+	[score_CL=71.5005;score_E=91.2574;score_B=162.758;score_UC=71.5005]
11	70044903	70044904	3	34.9937	+	[score_CL=34.9937;score_E=70.5105;score_B=105.504;score_UC=34.9937]
11	70045018	70045019	3	3.05945	+	[score_CL=3.05945;score_E=43.1263;score_B=34.2178;score_UC=3.05945]
11	70045019	70045020	3	3.08244	+	[score_CL=3.08244;score_E=43.1873;score_B=34.3653;score_UC=3.08244]
11	70045056	70045057	3	4.22549	+	[score_CL=4.22549;score_E=53.3959;score_B=45.5105;score_UC=4.22549]
11	70045057	70045058	3	8.43667	+	[score_CL=8.43667;score_E=49.3331;score_B=49.8394;score_UC=8.43667]
11	70045058	70045059	3	1.17903	+	[score_CL=1.17903;score_E=69.6736;score_B=50.529;score_UC=1.17903]
11	70045059	70045060	3	9.54689	+	[score_CL=9.54689;score_E=61.398;score_B=62.7086;score_UC=9.54689]
11	70045060	70045061	3	16.1132	+	[score_CL=16.1132;score_E=73.9958;score_B=89.56;score_UC=16.1132]
11	70045061	70045062	3	26.4763	+	[score_CL=26.4763;score_E=80.6143;score_B=107.091;score_UC=26.4763]
11	70045062	70045063	3	36.7948	+	[score_CL=36.7948;score_E=73.9111;score_B=110.706;score_UC=36.7948]
11	70045063	70045064	3	10.5749	+	[score_CL=10.5749;score_E=63.4253;score_B=74.0003;score_UC=10.5749]
11	70045069	70045070	3	7.69975	+	[score_CL=7.69975;score_E=44.6778;score_B=49.0814;score_UC=7.69975]
11	70045073	70045074	3	3.79812	+	[score_CL=3.79812;score_E=45.1695;score_B=41.589;score_UC=3.79812]
11	70045200	70045201	3	1.99353	+	[score_CL=1.99353;score_E=40.8612;score_B=29.4317;score_UC=1.99353]
11	70045201	70045202	3	2.5557	+	[score_CL=2.5557;score_E=43.349;score_B=30.3728;score_UC=2.5557]
11	70045202	70045203	3	2.90024	+	[score_CL=2.90024;score_E=39.0711;score_B=30.5599;score_UC=2.90024]
11	70045350	70045351	3	21.1125	+	[score_CL=21.1125;score_E=40.5871;score_B=61.6924;score_UC=21.1125]
11	70045351	70045352	3	7.9323	+	[score_CL=7.9323;score_E=47.1077;score_B=54.5942;score_UC=7.9323]
11	70045352	70045353	3	7.40225	+	[score_CL=7.40225;score_E=44.3049;score_B=39.593;score_UC=7.40225]
11	70045353	70045354	3	3.29094	+	[score_CL=3.29094;score_E=45.1423;score_B=32.9027;score_UC=3.29094]
11	70045354	70045355	3	2.12375	+	[score_CL=2.12375;score_E=39.2416;score_B=27.6214;score_UC=2.12375]
11	70045381	70045382	3	9.83088	+	[score_CL=9.83088;score_E=52.0456;score_B=59.2772;score_UC=9.83088]
11	70045382	70045383	3	21.4883	+	[score_CL=21.4883;score_E=51.8243;score_B=73.3125;score_UC=21.4883]
11	70045383	70045384	3	24.4939	+	[score_CL=24.4939;score_E=51.6863;score_B=76.1802;score_UC=24.4939]
11	70045388	70045389	3	12.0613	+	[score_CL=12.0613;score_E=55.2025;score_B=67.263;score_UC=12.0613]
11	70045389	70045390	3	31.901	+	[score_CL=31.901;score_E=59.6193;score_B=91.5202;score_UC=31.901]
11	70045390	70045391	3	25.4827	+	[score_CL=25.4827;score_E=59.4233;score_B=84.9059;score_UC=25.4827]
11	70045391	70045392	3	7.14234	+	[score_CL=7.14234;score_E=57.6241;score_B=58.4635;score_UC=7.14234]
11	70045392	70045393	3	3.61563	+	[score_CL=3.61563;score_E=43.8;score_B=34.7114;score_UC=3.61563]
11	70045408	70045409	3	1.88428	+	[score_CL=1.88428;score_E=55.0015;score_B=57.024;score_UC=1.88428]
11	70045409	70045410	3	56.9884	+	[score_CL=59.6663;score_E=56.9884;score_B=116.655;score_UC=56.9884]
11	70045410	70045411	3	55.0626	+	[score_CL=55.0626;score_E=65.6052;score_B=120.668;score_UC=55.0626]
11	70045411	70045412	3	73.4546	+	[score_CL=105.146;score_E=73.4546;score_B=178.601;score_UC=73.4546]
11	70045412	70045413	3	70.4697	+	[score_CL=218.971;score_E=70.4697;score_B=289.441;score_UC=70.4697]
11	70045413	70045414	3	61.966	+	[score_CL=237.791;score_E=61.966;score_B=299.757;score_UC=61.966]
11	70045414	70045415	3	53.4814	+	[score_CL=89.3519;score_E=53.4814;score_B=142.833;score_UC=53.4814]
11	70045419	70045420	3	8.52085	+	[score_CL=8.52085;score_E=42.0421;score_B=50.2035;score_UC=8.52085]
11	70045420	70045421	3	16.7743	+	[score_CL=16.7743;score_E=41.5135;score_B=58.0595;score_UC=16.7743]
11	70358915	70358916	3	7.09927	+	[score_CL=7.09927;score_E=50.0017;score_B=49.2139;score_UC=7.09927]
11	70358916	70358917	3	4.26292	+	[score_CL=4.26292;score_E=58.7163;score_B=46.8548;score_UC=4.26292]
11	70358917	70358918	3	3.77088	+	[score_CL=3.77088;score_E=51.6199;score_B=43.4254;score_UC=3.77088]
11	70358927	70358928	3	1.97141	+	[score_CL=1.97141;score_E=54.6871;score_B=42.5674;score_UC=1.97141]
11	70358928	70358929	3	3.89623	+	[score_CL=3.89623;score_E=50.7289;score_B=44.6384;score_UC=3.89623]
11	70358929	70358930	3	0.0566498	+	[score_CL=0.0566498;score_E=56.4441;score_B=40.9015;score_UC=0.0566498]
11	70358934	70358935	3	14.4002	+	[score_CL=14.4002;score_E=54.7886;score_B=67.3981;score_UC=14.4002]
11	70358935	70358936	3	6.26021	+	[score_CL=6.26021;score_E=63.3912;score_B=59.5629;score_UC=6.26021]
11	70359610	70359611	3	12.6497	+	[score_CL=12.6497;score_E=59.5836;score_B=68.5667;score_UC=12.6497]
11	70359611	70359612	3	17.9247	+	[score_CL=17.9247;score_E=64.725;score_B=78.8279;score_UC=17.9247]
11	70359612	70359613	3	10.3491	+	[score_CL=10.3491;score_E=59.4918;score_B=64.0668;score_UC=10.3491]
11	70359614	70359615	3	5.0818	+	[score_CL=5.0818;score_E=41.8597;score_B=41.0758;score_UC=5.0818]
11	70359618	70359619	3	6.61155	+	[score_CL=6.61155;score_E=62.5615;score_B=62.9837;score_UC=6.61155]
11	70359619	70359620	3	23.9321	+	[score_CL=23.9321;score_E=58.404;score_B=82.2518;score_UC=23.9321]
11	70359620	70359621	3	9.85414	+	[score_CL=9.85414;score_E=72.9807;score_B=75.6749;score_UC=9.85414]
11	70359621	70359622	3	11.8434	+	[score_CL=11.8434;score_E=55.3237;score_B=59.27;score_UC=11.8434]
11	70359622	70359623	3	3.49675	+	[score_CL=3.49675;score_E=64.4936;score_B=49.7845;score_UC=3.49675]
11	70359623	70359624	3	6.70334	+	[score_CL=6.70334;score_E=47.8045;score_B=44.5691;score_UC=6.70334]
11	70359624	70359625	3	2.19612	+	[score_CL=2.19612;score_E=51.762;score_B=39.9092;score_UC=2.19612]
11	70359975	70359976	3	38.0225	+	[score_CL=38.0225;score_E=62.2181;score_B=100.241;score_UC=38.0225]
11	70359977	70359978	3	4.15697	+	[score_CL=4.15697;score_E=69.8279;score_B=61.934;score_UC=4.15697]
11	70359978	70359979	3	5.92166	+	[score_CL=5.92166;score_E=67.7513;score_B=63.8304;score_UC=5.92166]
11	70359979	70359980	3	0.189395	+	[score_CL=0.189395;score_E=73.3003;score_B=57.9256;score_UC=0.189395]
11	70359985	70359986	3	0.4048	+	[score_CL=0.4048;score_E=77.093;score_B=61.9074;score_UC=0.4048]
11	70359986	70359987	3	9.389	+	[score_CL=9.389;score_E=84.4803;score_B=91.7482;score_UC=9.389]
11	70359987	70359988	3	26.3889	+	[score_CL=26.3889;score_E=92.7673;score_B=119.155;score_UC=26.3889]
11	70359988	70359989	3	22.2569	+	[score_CL=22.2569;score_E=97.5164;score_B=119.773;score_UC=22.2569]
11	70359989	70359990	3	15.3254	+	[score_CL=15.3254;score_E=87.5346;score_B=100.101;score_UC=15.3254]
11	70359990	70359991	3	5.44156	+	[score_CL=5.44156;score_E=82.1268;score_B=73.4717;score_UC=5.44156]
11	70359991	70359992	3	3.19403	+	[score_CL=3.19403;score_E=73.5193;score_B=60.6352;score_UC=3.19403]
11	70359992	70359993	3	2.48273	+	[score_CL=2.48273;score_E=69.0037;score_B=57.4912;score_UC=2.48273]
11	70359993	70359994	3	0.0724845	+	[score_CL=0.0724845;score_E=69.5746;score_B=54.1863;score_UC=0.0724845]
11	70360218	70360219	3	7.0375	+	[score_CL=7.0375;score_E=56.8225;score_B=54.5385;score_UC=7.0375]
11	70360219	70360220	3	14.3573	+	[score_CL=14.3573;score_E=58.5701;score_B=65.7101;score_UC=14.3573]
11	70360220	70360221	3	9.2737	+	[score_CL=9.2737;score_E=56.5895;score_B=58.7817;score_UC=9.2737]
11	70382586	70382587	3	30.0521	+	[score_CL=30.0521;score_E=141.454;score_B=171.506;score_UC=30.0521]
11	70382587	70382588	3	103.912	+	[score_CL=103.912;score_E=160.787;score_B=264.699;score_UC=103.912]
11	70382588	70382589	3	103.718	+	[score_CL=103.718;score_E=160.878;score_B=264.596;score_UC=103.718]
11	70382589	70382590	3	41.7858	+	[score_CL=41.7858;score_E=160.947;score_B=202.733;score_UC=41.7858]
11	70382590	70382591	3	44.0814	+	[score_CL=44.0814;score_E=151.161;score_B=195.243;score_UC=44.0814]
11	70382591	70382592	3	10.6861	+	[score_CL=10.6861;score_E=161.025;score_B=171.712;score_UC=10.6861]
11	70382592	70382593	3	31.5254	+	[score_CL=31.5254;score_E=152.497;score_B=184.022;score_UC=31.5254]
11	70382593	70382594	3	52.3568	+	[score_CL=52.3568;score_E=161.021;score_B=213.378;score_UC=52.3568]
11	70382594	70382595	3	64.51	+	[score_CL=64.51;score_E=160.989;score_B=225.499;score_UC=64.51]
11	70382595	70382596	3	54.0883	+	[score_CL=54.0883;score_E=160.935;score_B=215.024;score_UC=54.0883]
11	70382596	70382597	3	62.7754	+	[score_CL=62.7754;score_E=160.819;score_B=223.595;score_UC=62.7754]
11	70382597	70382598	3	23.6562	+	[score_CL=23.6562;score_E=160.768;score_B=184.424;score_UC=23.6562]
11	70382598	70382599	3	39.672	+	[score_CL=39.672;score_E=160.641;score_B=200.313;score_UC=39.672]
11	70382599	70382600	3	39.6999	+	[score_CL=39.6999;score_E=160.518;score_B=200.218;score_UC=39.6999]
11	70382600	70382601	3	39.6929	+	[score_CL=39.6929;score_E=160.129;score_B=199.822;score_UC=39.6929]
11	70382601	70382602	3	21.8533	+	[score_CL=21.8533;score_E=139.712;score_B=161.565;score_UC=21.8533]
11	70454819	70454820	3	4.34298	+	[score_CL=4.34298;score_E=51.7661;score_B=43.5862;score_UC=4.34298]
11	70454820	70454821	3	9.51163	+	[score_CL=9.51163;score_E=50.7386;score_B=49.8219;score_UC=9.51163]
11	70454821	70454822	3	5.85936	+	[score_CL=5.85936;score_E=50.6252;score_B=45.9946;score_UC=5.85936]
11	70454859	70454860	3	3.7989	+	[score_CL=3.7989;score_E=60.2909;score_B=51.5219;score_UC=3.7989]
11	70454860	70454861	3	15.8424	+	[score_CL=15.8424;score_E=56.4296;score_B=68.1083;score_UC=15.8424]
11	70454861	70454862	3	9.98816	+	[score_CL=9.98816;score_E=58.4762;score_B=62.0547;score_UC=9.98816]
11	70454900	70454901	3	0.745073	+	[score_CL=0.745073;score_E=39.2211;score_B=30.149;score_UC=0.745073]
11	70454980	70454981	3	1.60099	+	[score_CL=1.60099;score_E=35.3038;score_B=27.7477;score_UC=1.60099]
11	70456315	70456316	3	1.98861	+	[score_CL=1.98861;score_E=8.77399;score_B=6.64703;score_UC=1.98861]
11	70456316	70456317	3	2.35188	+	[score_CL=2.35188;score_E=8.78146;score_B=7.42113;score_UC=2.35188]
11	70527562	70527563	3	0.356009	+	[score_CL=0.356009;score_E=43.0748;score_B=28.0463;score_UC=0.356009]
11	70527563	70527564	3	3.40664	+	[score_CL=3.40664;score_E=55.9904;score_B=46.279;score_UC=3.40664]
11	70527564	70527565	3	18.4362	+	[score_CL=18.4362;score_E=52.8295;score_B=69.798;score_UC=18.4362]
11	70527565	70527566	3	14.1132	+	[score_CL=14.1132;score_E=56.6785;score_B=68.8673;score_UC=14.1132]
11	70527566	70527567	3	8.73652	+	[score_CL=8.73652;score_E=49.5576;score_B=50.6744;score_UC=8.73652]
11	70527571	70527572	3	7.90349	+	[score_CL=7.90349;score_E=38.2263;score_B=40.5361;score_UC=7.90349]
11	70527572	70527573	3	2.52365	+	[score_CL=2.52365;score_E=45.1486;score_B=35.1939;score_UC=2.52365]
11	70527585	70527586	3	1.12306	+	[score_CL=1.12306;score_E=35.8149;score_B=27.3972;score_UC=1.12306]
11	70557673	70557674	3	1.679	+	[score_CL=1.679;score_E=28.3674;score_B=20.8931;score_UC=1.679]
11	70557674	70557675	3	1.62721	+	[score_CL=1.62721;score_E=28.3854;score_B=20.9026;score_UC=1.62721]
11	70570833	70570834	3	1.14727	+	[score_CL=1.14727;score_E=47.0518;score_B=38.6711;score_UC=1.14727]
11	70579410	70579411	3	2.60264	+	[score_CL=2.60264;score_E=26.968;score_B=21.6035;score_UC=2.60264]
11	70579411	70579412	3	2.12613	+	[score_CL=2.12613;score_E=29.5533;score_B=21.5733;score_UC=2.12613]
11	70579412	70579413	3	2.41299	+	[score_CL=2.41299;score_E=29.697;score_B=21.6902;score_UC=2.41299]
11	70579413	70579414	3	2.41305	+	[score_CL=2.41305;score_E=29.0272;score_B=21.6294;score_UC=2.41305]
11	70579414	70579415	3	0.555367	+	[score_CL=0.555367;score_E=29.8736;score_B=19.6394;score_UC=0.555367]
11	70579429	70579430	3	0.842119	+	[score_CL=0.842119;score_E=33.9966;score_B=30.5329;score_UC=0.842119]
11	70579430	70579431	3	12.2998	+	[score_CL=12.2998;score_E=32.4032;score_B=43.6514;score_UC=12.2998]
11	70579431	70579432	3	7.29997	+	[score_CL=7.29997;score_E=32.5353;score_B=38.9792;score_UC=7.29997]
11	70579432	70579433	3	4.80958	+	[score_CL=4.80958;score_E=32.6261;score_B=30.1087;score_UC=4.80958]
11	70579758	70579759	3	0.377522	+	[score_CL=0.377522;score_E=35.2835;score_B=23.6496;score_UC=0.377522]
11	70579759	70579760	3	5.1472	+	[score_CL=5.1472;score_E=31.841;score_B=36.3882;score_UC=5.1472]
11	70579760	70579761	3	13.8516	+	[score_CL=13.8516;score_E=31.5265;score_B=45.0577;score_UC=13.8516]
11	70580592	70580593	3	0.0701452	+	[score_CL=0.0701452;score_E=14.9713;score_B=8.2561;score_UC=0.0701452]
11	70583915	70583916	3	2.28413	+	[score_CL=2.28413;score_E=36.8548;score_B=30.2567;score_UC=2.28413]
11	70614299	70614300	3	0.686187	+	[score_CL=0.686187;score_E=155.555;score_B=143.125;score_UC=0.686187]
11	70614300	70614301	3	18.2236	+	[score_CL=18.2236;score_E=154.932;score_B=172.817;score_UC=18.2236]
11	70614301	70614302	3	18.5516	+	[score_CL=18.5516;score_E=174.097;score_B=192.642;score_UC=18.5516]
11	70614302	70614303	3	28.573	+	[score_CL=28.573;score_E=174.561;score_B=203.134;score_UC=28.573]
11	70614303	70614304	3	48.6939	+	[score_CL=48.6939;score_E=160.581;score_B=209.275;score_UC=48.6939]
11	70614304	70614305	3	5.22969	+	[score_CL=5.22969;score_E=160.987;score_B=166.222;score_UC=5.22969]
11	70614305	70614306	3	4.95487	+	[score_CL=4.95487;score_E=143.315;score_B=136.477;score_UC=4.95487]
11	70614306	70614307	3	0.311503	+	[score_CL=0.311503;score_E=146.223;score_B=131.05;score_UC=0.311503]
11	70614352	70614353	3	5.76112	+	[score_CL=5.76112;score_E=153.402;score_B=150.18;score_UC=5.76112]
11	70614353	70614354	3	21.4609	+	[score_CL=21.4609;score_E=146.878;score_B=167.769;score_UC=21.4609]
11	70614354	70614355	3	8.47833	+	[score_CL=8.47833;score_E=151.491;score_B=154.328;score_UC=8.47833]
11	70614370	70614371	3	4.41991	+	[score_CL=4.41991;score_E=131.595;score_B=124.026;score_UC=4.41991]
11	70614371	70614372	3	6.38113	+	[score_CL=6.38113;score_E=141.56;score_B=133.772;score_UC=6.38113]
11	70614372	70614373	3	13.5174	+	[score_CL=13.5174;score_E=148.564;score_B=154.68;score_UC=13.5174]
11	70614373	70614374	3	20.1805	+	[score_CL=20.1805;score_E=155.908;score_B=176.087;score_UC=20.1805]
11	70614374	70614375	3	28.5016	+	[score_CL=28.5016;score_E=156.348;score_B=184.849;score_UC=28.5016]
11	70614375	70614376	3	16.2655	+	[score_CL=16.2655;score_E=160.145;score_B=176.408;score_UC=16.2655]
11	70614376	70614377	3	22.6722	+	[score_CL=22.6722;score_E=156.545;score_B=179.216;score_UC=22.6722]
11	70614377	70614378	3	25.9017	+	[score_CL=25.9017;score_E=143.855;score_B=169.757;score_UC=25.9017]
11	70614378	70614379	3	5.55392	+	[score_CL=5.55392;score_E=144.238;score_B=141.134;score_UC=5.55392]
11	70614379	70614380	3	6.11873	+	[score_CL=6.11873;score_E=123.573;score_B=119.861;score_UC=6.11873]
11	70614392	70614393	3	2.72978	+	[score_CL=2.72978;score_E=114.5;score_B=103.833;score_UC=2.72978]
11	70614393	70614394	3	4.53931	+	[score_CL=4.53931;score_E=109.591;score_B=104.808;score_UC=4.53931]
11	70618945	70618946	3	1.2741	+	[score_CL=1.2741;score_E=41.2412;score_B=39.2299;score_UC=1.2741]
11	70618946	70618947	3	35.0181	+	[score_CL=79.8183;score_E=35.0181;score_B=114.836;score_UC=35.0181]
11	70647717	70647718	3	4.1318	+	[score_CL=4.1318;score_E=28.875;score_B=28.8786;score_UC=4.1318]
11	70647718	70647719	3	8.18712	+	[score_CL=8.18712;score_E=28.8168;score_B=36.9843;score_UC=8.18712]
11	70647719	70647720	3	13.6473	+	[score_CL=13.6473;score_E=28.8113;score_B=42.4586;score_UC=13.6473]
11	70647720	70647721	3	16.5318	+	[score_CL=16.5318;score_E=28.8113;score_B=45.3431;score_UC=16.5318]
11	70651107	70651108	3	11.4932	+	[score_CL=11.4932;score_E=52.5738;score_B=60.9959;score_UC=11.4932]
11	70651108	70651109	3	16.8788	+	[score_CL=16.8788;score_E=51.9317;score_B=66.6227;score_UC=16.8788]
11	70651109	70651110	3	3.239	+	[score_CL=3.239;score_E=56.4077;score_B=47.2172;score_UC=3.239]
11	70651117	70651118	3	8.41433	+	[score_CL=8.41433;score_E=39.6895;score_B=45.1549;score_UC=8.41433]
11	70651129	70651130	3	3.04191	+	[score_CL=3.04191;score_E=51.0754;score_B=40.8501;score_UC=3.04191]
11	70651130	70651131	3	8.01361	+	[score_CL=8.01361;score_E=58.3219;score_B=54.9847;score_UC=8.01361]
11	70651131	70651132	3	14.4353	+	[score_CL=14.4353;score_E=69.32;score_B=83.7553;score_UC=14.4353]
11	70651132	70651133	3	52.0523	+	[score_CL=52.0523;score_E=75.7879;score_B=127.84;score_UC=52.0523]
11	70651133	70651134	3	80.1056	+	[score_CL=97.8347;score_E=80.1056;score_B=177.94;score_UC=80.1056]
11	70651134	70651135	3	20.9681	+	[score_CL=20.9681;score_E=68.4567;score_B=89.4248;score_UC=20.9681]
11	70651135	70651136	3	8.30417	+	[score_CL=8.30417;score_E=61.2332;score_B=62.2425;score_UC=8.30417]
11	70651136	70651137	3	0.839532	+	[score_CL=0.839532;score_E=53.5206;score_B=39.1982;score_UC=0.839532]
11	70651140	70651141	3	5.38683	+	[score_CL=5.38683;score_E=61.8093;score_B=58.3176;score_UC=5.38683]
11	70651141	70651142	3	22.1531	+	[score_CL=22.1531;score_E=61.6601;score_B=83.8132;score_UC=22.1531]
11	70651142	70651143	3	25.5695	+	[score_CL=25.5695;score_E=59.9984;score_B=85.5679;score_UC=25.5695]
11	70651147	70651148	3	25.8887	+	[score_CL=25.8887;score_E=48.1148;score_B=74.0034;score_UC=25.8887]
11	70651148	70651149	3	7.20841	+	[score_CL=7.20841;score_E=55.9502;score_B=63.0059;score_UC=7.20841]
11	70654660	70654661	3	3.22567	+	[score_CL=3.22567;score_E=27.3807;score_B=24.611;score_UC=3.22567]
11	70654662	70654663	3	1.37472	+	[score_CL=1.37472;score_E=34.1705;score_B=21.7191;score_UC=1.37472]
11	70654663	70654664	3	2.07916	+	[score_CL=2.07916;score_E=35.2575;score_B=23.2888;score_UC=2.07916]
11	70654664	70654665	3	3.00038	+	[score_CL=3.00038;score_E=35.9855;score_B=28.1589;score_UC=3.00038]
11	70654665	70654666	3	6.99969	+	[score_CL=6.99969;score_E=33.1995;score_B=32.5291;score_UC=6.99969]
11	70654666	70654667	3	4.84423	+	[score_CL=4.84423;score_E=33.1923;score_B=30.2512;score_UC=4.84423]
11	70726000	70726001	3	0.931894	+	[score_CL=0.931894;score_E=31.5308;score_B=30.903;score_UC=0.931894]
11	70726001	70726002	3	27.4081	+	[score_CL=27.4081;score_E=29.8792;score_B=57.2874;score_UC=27.4081]
11	70726002	70726003	3	24.0485	+	[score_CL=24.0485;score_E=29.8792;score_B=53.9278;score_UC=24.0485]
11	70726004	70726005	3	8.17414	+	[score_CL=8.17414;score_E=28.4124;score_B=33.5007;score_UC=8.17414]
11	70731683	70731684	3	1.626	+	[score_CL=1.626;score_E=41.4879;score_B=29.0199;score_UC=1.626]
11	70731684	70731685	3	2.71002	+	[score_CL=2.71002;score_E=39.9667;score_B=30.1655;score_UC=2.71002]
11	70731685	70731686	3	1.64201	+	[score_CL=1.64201;score_E=41.519;score_B=29.087;score_UC=1.64201]
11	70774346	70774347	3	0.776329	+	[score_CL=0.776329;score_E=46.1847;score_B=36.9463;score_UC=0.776329]
11	70774358	70774359	3	2.4195	+	[score_CL=2.4195;score_E=54.3336;score_B=43.1056;score_UC=2.4195]
11	70774359	70774360	3	3.81688	+	[score_CL=3.81688;score_E=54.7786;score_B=44.8842;score_UC=3.81688]
11	70774360	70774361	3	3.39722	+	[score_CL=3.39722;score_E=53.4512;score_B=44.5335;score_UC=3.39722]
11	70774509	70774510	3	0.306126	+	[score_CL=0.306126;score_E=49.5166;score_B=34.3629;score_UC=0.306126]
11	70774510	70774511	3	3.98635	+	[score_CL=3.98635;score_E=41.861;score_B=38.0242;score_UC=3.98635]
11	70774512	70774513	3	0.0128085	+	[score_CL=0.0128085;score_E=41.847;score_B=30.7142;score_UC=0.0128085]
11	70898067	70898068	3	0.989333	+	[score_CL=0.989333;score_E=14.6519;score_B=12.0972;score_UC=0.989333]
11	70898068	70898069	3	4.23648	+	[score_CL=4.23648;score_E=13.9738;score_B=13.9835;score_UC=4.23648]
11	70898069	70898070	3	2.85541	+	[score_CL=2.85541;score_E=13.9601;score_B=11.3926;score_UC=2.85541]
11	70925123	70925124	3	0.173447	+	[score_CL=0.173447;score_E=27.1655;score_B=18.3503;score_UC=0.173447]
11	70925126	70925127	3	14.5479	+	[score_CL=14.5479;score_E=26.724;score_B=41.2672;score_UC=14.5479]
11	70929356	70929357	3	11.5096	+	[score_CL=11.5096;score_E=50.1887;score_B=56.84;score_UC=11.5096]
11	70929357	70929358	3	12.6853	+	[score_CL=12.6853;score_E=57.6313;score_B=61.9467;score_UC=12.6853]
11	70929358	70929359	3	9.32457	+	[score_CL=9.32457;score_E=50.1807;score_B=52.4688;score_UC=9.32457]
11	70929368	70929369	3	0.718313	+	[score_CL=0.718313;score_E=43.4289;score_B=29.2105;score_UC=0.718313]
11	70929369	70929370	3	2.33581	+	[score_CL=2.33581;score_E=39.5834;score_B=30.7613;score_UC=2.33581]
11	70929370	70929371	3	0.718313	+	[score_CL=0.718313;score_E=43.2658;score_B=29.0476;score_UC=0.718313]
11	70940842	70940843	3	0.352515	+	[score_CL=0.352515;score_E=182.546;score_B=183.431;score_UC=0.352515]
11	70940843	70940844	3	61.1228	+	[score_CL=61.1228;score_E=184.277;score_B=245.399;score_UC=61.1228]
11	70940844	70940845	3	74.0332	+	[score_CL=74.0332;score_E=203.228;score_B=277.261;score_UC=74.0332]
11	70940845	70940846	3	21.9651	+	[score_CL=21.9651;score_E=188.562;score_B=210.528;score_UC=21.9651]
11	70940846	70940847	3	4.83543	+	[score_CL=4.83543;score_E=189.068;score_B=181.933;score_UC=4.83543]
11	70940847	70940848	3	4.15043	+	[score_CL=4.15043;score_E=192.571;score_B=195.339;score_UC=4.15043]
11	70940848	70940849	3	35.1035	+	[score_CL=35.1035;score_E=191.451;score_B=226.555;score_UC=35.1035]
11	70940849	70940850	3	57.6001	+	[score_CL=57.6001;score_E=207.217;score_B=264.817;score_UC=57.6001]
11	70940850	70940851	3	80.0029	+	[score_CL=80.0029;score_E=207.903;score_B=287.906;score_UC=80.0029]
11	70940851	70940852	3	36.5785	+	[score_CL=36.5785;score_E=208.564;score_B=245.143;score_UC=36.5785]
11	70940852	70940853	3	125.989	+	[score_CL=125.989;score_E=208.941;score_B=334.93;score_UC=125.989]
11	70940853	70940854	3	21.7327	+	[score_CL=21.7327;score_E=209.586;score_B=231.319;score_UC=21.7327]
11	70940854	70940855	3	21.8789	+	[score_CL=21.8789;score_E=210.325;score_B=232.204;score_UC=21.8789]
11	70940855	70940856	3	57.1171	+	[score_CL=57.1171;score_E=210.899;score_B=268.016;score_UC=57.1171]
11	70940856	70940857	3	51.7228	+	[score_CL=51.7228;score_E=190.985;score_B=242.708;score_UC=51.7228]
11	70940861	70940862	3	9.9025	+	[score_CL=9.9025;score_E=194.602;score_B=204.503;score_UC=9.9025]
11	70940862	70940863	3	33.9247	+	[score_CL=33.9247;score_E=204.893;score_B=238.817;score_UC=33.9247]
11	70940863	70940864	3	50.6187	+	[score_CL=50.6187;score_E=214.574;score_B=265.193;score_UC=50.6187]
11	70940864	70940865	3	52.7905	+	[score_CL=52.7905;score_E=214.909;score_B=267.7;score_UC=52.7905]
11	70940865	70940866	3	63.174	+	[score_CL=63.174;score_E=215.218;score_B=278.392;score_UC=63.174]
11	70940866	70940867	3	37.863	+	[score_CL=37.863;score_E=215.501;score_B=253.364;score_UC=37.863]
11	70940867	70940868	3	27.5194	+	[score_CL=27.5194;score_E=215.707;score_B=243.227;score_UC=27.5194]
11	70940868	70940869	3	23.4509	+	[score_CL=23.4509;score_E=215.99;score_B=239.441;score_UC=23.4509]
11	70940869	70940870	3	28.1937	+	[score_CL=28.1937;score_E=197.208;score_B=225.402;score_UC=28.1937]
11	70940870	70940871	3	1.30916	+	[score_CL=1.30916;score_E=195.854;score_B=195.095;score_UC=1.30916]
11	70940875	70940876	3	35.0598	+	[score_CL=35.0598;score_E=197.668;score_B=232.728;score_UC=35.0598]
11	70940876	70940877	3	63.1534	+	[score_CL=63.1534;score_E=216.906;score_B=280.059;score_UC=63.1534]
11	70940877	70940878	3	40.2526	+	[score_CL=40.2526;score_E=216.904;score_B=257.156;score_UC=40.2526]
11	70940878	70940879	3	69.3293	+	[score_CL=69.3293;score_E=216.876;score_B=286.205;score_UC=69.3293]
11	70940879	70940880	3	61.0533	+	[score_CL=61.0533;score_E=216.822;score_B=277.875;score_UC=61.0533]
11	70940880	70940881	3	61.0758	+	[score_CL=61.0758;score_E=216.74;score_B=277.816;score_UC=61.0758]
11	70940881	70940882	3	26.444	+	[score_CL=26.444;score_E=200.976;score_B=227.42;score_UC=26.444]
11	70940882	70940883	3	4.85161	+	[score_CL=4.85161;score_E=197.219;score_B=197.561;score_UC=4.85161]
11	70940883	70940884	3	0.860865	+	[score_CL=0.860865;score_E=195.762;score_B=176.097;score_UC=0.860865]
11	70940884	70940885	3	5.90577	+	[score_CL=5.90577;score_E=177.733;score_B=177.303;score_UC=5.90577]
11	70941358	70941359	3	3.39843	+	[score_CL=3.39843;score_E=91.8664;score_B=82.3351;score_UC=3.39843]
11	70941359	70941360	3	11.7261	+	[score_CL=11.7261;score_E=100.263;score_B=104.228;score_UC=11.7261]
11	70941360	70941361	3	18.9116	+	[score_CL=18.9116;score_E=107.121;score_B=123.153;score_UC=18.9116]
11	70941361	70941362	3	17.2777	+	[score_CL=17.2777;score_E=110.868;score_B=124.181;score_UC=17.2777]
11	70941362	70941363	3	14.3034	+	[score_CL=14.3034;score_E=96.1372;score_B=107.704;score_UC=14.3034]
11	70941363	70941364	3	0.109544	+	[score_CL=0.109544;score_E=96.6792;score_B=81.7429;score_UC=0.109544]
11	70941366	70941367	3	4.13537	+	[score_CL=4.13537;score_E=84.9548;score_B=77.1229;score_UC=4.13537]
11	70941367	70941368	3	5.29948	+	[score_CL=5.29948;score_E=85.0507;score_B=78.3279;score_UC=5.29948]
11	70941368	70941369	3	2.16408	+	[score_CL=2.16408;score_E=91.1228;score_B=75.1751;score_UC=2.16408]
11	70941369	70941370	3	2.33985	+	[score_CL=2.33985;score_E=81.8613;score_B=72.2659;score_UC=2.33985]
11	70941411	70941412	3	8.96336	+	[score_CL=8.96336;score_E=77.7056;score_B=80.2701;score_UC=8.96336]
11	70941412	70941413	3	4.84346	+	[score_CL=4.84346;score_E=90.2504;score_B=78.2828;score_UC=4.84346]
11	70941413	70941414	3	6.69794	+	[score_CL=6.69794;score_E=86.3878;score_B=78.9832;score_UC=6.69794]
11	70941414	70941415	3	8.76184	+	[score_CL=8.76184;score_E=79.8453;score_B=80.3628;score_UC=8.76184]
11	70941415	70941416	3	0.356553	+	[score_CL=0.356553;score_E=85.35;score_B=70.2021;score_UC=0.356553]
11	70941497	70941498	3	0.901335	+	[score_CL=0.901335;score_E=59.939;score_B=51.1315;score_UC=0.901335]
11	70941781	70941782	3	2.75369	+	[score_CL=2.75369;score_E=63.4878;score_B=57.9239;score_UC=2.75369]
11	70941838	70941839	3	1.0301	+	[score_CL=1.0301;score_E=49.7827;score_B=39.778;score_UC=1.0301]
11	70941839	70941840	3	0.189201	+	[score_CL=0.189201;score_E=53.4659;score_B=38.7034;score_UC=0.189201]
11	70941952	70941953	3	0.220901	+	[score_CL=0.220901;score_E=58.4285;score_B=45.6139;score_UC=0.220901]
11	70941953	70941954	3	0.243766	+	[score_CL=0.243766;score_E=58.5179;score_B=45.8622;score_UC=0.243766]
11	70941964	70941965	3	5.95594	+	[score_CL=5.95594;score_E=58.209;score_B=58.9203;score_UC=5.95594]
11	70941973	70941974	3	4.60512	+	[score_CL=4.60512;score_E=62.5438;score_B=57.831;score_UC=4.60512]
11	70941974	70941975	3	2.61109	+	[score_CL=2.61109;score_E=66.9085;score_B=55.9835;score_UC=2.61109]
11	70942034	70942035	3	4.25509	+	[score_CL=4.25509;score_E=59.1228;score_B=56.2437;score_UC=4.25509]
11	70942039	70942040	3	5.94724	+	[score_CL=5.94724;score_E=57.893;score_B=58.7491;score_UC=5.94724]
11	70942052	70942053	3	0.549558	+	[score_CL=0.549558;score_E=58.1958;score_B=45.8511;score_UC=0.549558]
11	70942053	70942054	3	0.545832	+	[score_CL=0.545832;score_E=62.3469;score_B=45.9139;score_UC=0.545832]
11	70942054	70942055	3	0.935685	+	[score_CL=0.935685;score_E=69.1915;score_B=53.0227;score_UC=0.935685]
11	70942055	70942056	3	8.29048	+	[score_CL=8.29048;score_E=63.1358;score_B=62.2268;score_UC=8.29048]
11	70942056	70942057	3	7.34624	+	[score_CL=7.34624;score_E=64.7527;score_B=61.067;score_UC=7.34624]
11	70942057	70942058	3	1.95946	+	[score_CL=1.95946;score_E=67.7864;score_B=52.4765;score_UC=1.95946]
11	70942058	70942059	3	1.71449	+	[score_CL=1.71449;score_E=58.1389;score_B=46.7033;score_UC=1.71449]
11	70942063	70942064	3	1.29292	+	[score_CL=1.29292;score_E=53.9153;score_B=44.4047;score_UC=1.29292]
11	70942064	70942065	3	0.383027	+	[score_CL=0.383027;score_E=57.5788;score_B=43.2385;score_UC=0.383027]
11	70942229	70942230	3	3.41734	+	[score_CL=3.41734;score_E=33.3488;score_B=29.1549;score_UC=3.41734]
11	70942703	70942704	3	3.05344	+	[score_CL=3.05344;score_E=76.8375;score_B=68.2385;score_UC=3.05344]
11	70942704	70942705	3	19.9313	+	[score_CL=19.9313;score_E=78.1146;score_B=97.6538;score_UC=19.9313]
11	70942705	70942706	3	18.8633	+	[score_CL=18.8633;score_E=77.354;score_B=96.0403;score_UC=18.8633]
11	70942706	70942707	3	1.84919	+	[score_CL=1.84919;score_E=76.8552;score_B=66.5386;score_UC=1.84919]
11	70942707	70942708	3	0.103781	+	[score_CL=0.103781;score_E=67.8374;score_B=48.4501;score_UC=0.103781]
11	70942708	70942709	3	0.666719	+	[score_CL=0.666719;score_E=58.689;score_B=47.9556;score_UC=0.666719]
11	70942714	70942715	3	2.5224	+	[score_CL=2.5224;score_E=74.4341;score_B=63.207;score_UC=2.5224]
11	70942715	70942716	3	13.3496	+	[score_CL=13.3496;score_E=69.6658;score_B=77.4905;score_UC=13.3496]
11	70942716	70942717	3	8.66947	+	[score_CL=8.66947;score_E=71.9396;score_B=72.919;score_UC=8.66947]
11	70942724	70942725	3	0.533553	+	[score_CL=0.533553;score_E=73.176;score_B=58.3434;score_UC=0.533553]
11	70942725	70942726	3	9.12705	+	[score_CL=9.12705;score_E=66.5205;score_B=67.9431;score_UC=9.12705]
11	70942726	70942727	3	5.7771	+	[score_CL=5.7771;score_E=70.6231;score_B=64.6963;score_UC=5.7771]
11	70942727	70942728	3	0.753303	+	[score_CL=0.753303;score_E=70.1736;score_B=55.5199;score_UC=0.753303]
11	70974588	70974589	3	4.22268	+	[score_CL=4.22268;score_E=15.4732;score_B=17.3511;score_UC=4.22268]
11	70974589	70974590	3	5.14608	+	[score_CL=5.14608;score_E=15.4806;score_B=19.5943;score_UC=5.14608]
11	71025813	71025814	3	6.0095	+	[score_CL=6.0095;score_E=72.8177;score_B=68.3591;score_UC=6.0095]
11	71025814	71025815	3	12.7033	+	[score_CL=12.7033;score_E=75.1862;score_B=79.2678;score_UC=12.7033]
11	71025815	71025816	3	9.64873	+	[score_CL=9.64873;score_E=76.4022;score_B=75.388;score_UC=9.64873]
11	71025816	71025817	3	4.19257	+	[score_CL=4.19257;score_E=71.0017;score_B=62.5665;score_UC=4.19257]
11	71025822	71025823	3	4.12496	+	[score_CL=4.12496;score_E=70.5722;score_B=62.0059;score_UC=4.12496]
11	71025823	71025824	3	9.79107	+	[score_CL=9.79107;score_E=83.314;score_B=92.7735;score_UC=9.79107]
11	71025824	71025825	3	31.9132	+	[score_CL=31.9132;score_E=88.8052;score_B=120.718;score_UC=31.9132]
11	71025825	71025826	3	66.7128	+	[score_CL=66.7128;score_E=86.6055;score_B=153.318;score_UC=66.7128]
11	71025826	71025827	3	9.0568	+	[score_CL=9.0568;score_E=86.3271;score_B=95.384;score_UC=9.0568]
11	71025827	71025828	3	8.93135	+	[score_CL=8.93135;score_E=84.2423;score_B=80.3925;score_UC=8.93135]
11	71025828	71025829	3	17.2054	+	[score_CL=17.2054;score_E=77.8648;score_B=90.5232;score_UC=17.2054]
11	71025829	71025830	3	11.1732	+	[score_CL=11.1732;score_E=95.1453;score_B=100.379;score_UC=11.1732]
11	71025830	71025831	3	25.0471	+	[score_CL=25.0471;score_E=74.2147;score_B=99.2403;score_UC=25.0471]
11	71025831	71025832	3	5.70666	+	[score_CL=5.70666;score_E=76.3336;score_B=77.7429;score_UC=5.70666]
11	71026007	71026008	3	13.5175	+	[score_CL=13.5175;score_E=63.8949;score_B=76.0873;score_UC=13.5175]
11	71026008	71026009	3	3.57304	+	[score_CL=3.57304;score_E=80.4058;score_B=66.9816;score_UC=3.57304]
11	71026009	71026010	3	3.53866	+	[score_CL=3.53866;score_E=65.1807;score_B=57.0087;score_UC=3.53866]
11	71026116	71026117	3	3.17917	+	[score_CL=3.17917;score_E=50.3226;score_B=45.4347;score_UC=3.17917]
11	71026129	71026130	3	0.723006	+	[score_CL=0.723006;score_E=55.0412;score_B=41.5658;score_UC=0.723006]
11	71026130	71026131	3	0.953368	+	[score_CL=0.953368;score_E=53.0403;score_B=41.8127;score_UC=0.953368]
11	71026140	71026141	3	1.85611	+	[score_CL=1.85611;score_E=67.9273;score_B=55.114;score_UC=1.85611]
11	71026141	71026142	3	13.6608	+	[score_CL=13.6608;score_E=65.7122;score_B=74.6899;score_UC=13.6608]
11	71026142	71026143	3	13.2068	+	[score_CL=13.2068;score_E=84.6596;score_B=94.248;score_UC=13.2068]
11	71026143	71026144	3	25.486	+	[score_CL=25.486;score_E=77.6249;score_B=103.087;score_UC=25.486]
11	71026144	71026145	3	13.9538	+	[score_CL=13.9538;score_E=69.6735;score_B=83.6062;score_UC=13.9538]
11	71026153	71026154	3	0.816492	+	[score_CL=0.816492;score_E=55.966;score_B=42.0903;score_UC=0.816492]
11	71026154	71026155	3	1.98222	+	[score_CL=1.98222;score_E=56.8551;score_B=43.8232;score_UC=1.98222]
11	71026155	71026156	3	2.5928	+	[score_CL=2.5928;score_E=52.7958;score_B=44.3608;score_UC=2.5928]
11	71026160	71026161	3	15.5189	+	[score_CL=15.5189;score_E=56.3899;score_B=70.7086;score_UC=15.5189]
11	71026161	71026162	3	6.41532	+	[score_CL=6.41532;score_E=76.806;score_B=67.8999;score_UC=6.41532]
11	71026162	71026163	3	11.1099	+	[score_CL=11.1099;score_E=55.9413;score_B=62.0957;score_UC=11.1099]
11	71026333	71026334	3	13.7012	+	[score_CL=13.7012;score_E=77.3192;score_B=88.301;score_UC=13.7012]
11	71026334	71026335	3	9.92991	+	[score_CL=9.92991;score_E=83.7352;score_B=84.8027;score_UC=9.92991]
11	71026335	71026336	3	2.39398	+	[score_CL=2.39398;score_E=88.4495;score_B=71.6365;score_UC=2.39398]
11	71026336	71026337	3	4.94238	+	[score_CL=4.94238;score_E=72.7912;score_B=66.874;score_UC=4.94238]
11	71026337	71026338	3	2.22819	+	[score_CL=2.22819;score_E=76.9582;score_B=64.2498;score_UC=2.22819]
11	71026338	71026339	3	0.266	+	[score_CL=0.266;score_E=85.6267;score_B=65.2078;score_UC=0.266]
11	71026339	71026340	3	6.28227	+	[score_CL=6.28227;score_E=84.1047;score_B=79.4826;score_UC=6.28227]
11	71026340	71026341	3	14.7095	+	[score_CL=14.7095;score_E=95.1232;score_B=107.778;score_UC=14.7095]
11	71026341	71026342	3	25.3132	+	[score_CL=25.3132;score_E=96.1812;score_B=121.466;score_UC=25.3132]
11	71026342	71026343	3	13.0561	+	[score_CL=13.0561;score_E=108.204;score_B=120.682;score_UC=13.0561]
11	71026343	71026344	3	23.3314	+	[score_CL=23.3314;score_E=82.7544;score_B=106.083;score_UC=23.3314]
11	71026344	71026345	3	0.690034	+	[score_CL=0.690034;score_E=103.188;score_B=91.6391;score_UC=0.690034]
11	71026345	71026346	3	10.9658	+	[score_CL=10.9658;score_E=89.9206;score_B=95.4268;score_UC=10.9658]
11	71026346	71026347	3	21.1033	+	[score_CL=21.1033;score_E=86.1757;score_B=106.393;score_UC=21.1033]
11	71026347	71026348	3	6.40571	+	[score_CL=6.40571;score_E=93.6557;score_B=87.5558;score_UC=6.40571]
11	71026348	71026349	3	5.49435	+	[score_CL=5.49435;score_E=75.8579;score_B=70.6786;score_UC=5.49435]
11	71026350	71026351	3	24.5645	+	[score_CL=24.5645;score_E=89.4177;score_B=113.982;score_UC=24.5645]
11	71026351	71026352	3	23.6963	+	[score_CL=23.6963;score_E=108.645;score_B=132.341;score_UC=23.6963]
11	71026352	71026353	3	23.6741	+	[score_CL=23.6741;score_E=108.681;score_B=132.356;score_UC=23.6741]
11	71026353	71026354	3	40.2531	+	[score_CL=40.2531;score_E=104.991;score_B=145.244;score_UC=40.2531]
11	71026354	71026355	3	16.8649	+	[score_CL=16.8649;score_E=88.7078;score_B=105.573;score_UC=16.8649]
11	71026362	71026363	3	4.06133	+	[score_CL=4.06133;score_E=82.6208;score_B=74.4;score_UC=4.06133]
11	71026363	71026364	3	12.6465	+	[score_CL=12.6465;score_E=76.5443;score_B=83.1227;score_UC=12.6465]
11	71026364	71026365	3	4.14516	+	[score_CL=4.14516;score_E=82.3261;score_B=74.276;score_UC=4.14516]
11	71027145	71027146	3	1.61897	+	[score_CL=1.61897;score_E=83.6718;score_B=70.7312;score_UC=1.61897]
11	71027146	71027147	3	7.52552	+	[score_CL=7.52552;score_E=83.5711;score_B=80.5071;score_UC=7.52552]
11	71027147	71027148	3	8.90154	+	[score_CL=8.90154;score_E=93.8093;score_B=89.9499;score_UC=8.90154]
11	71027148	71027149	3	13.2416	+	[score_CL=13.2416;score_E=93.0449;score_B=97.7877;score_UC=13.2416]
11	71027149	71027150	3	10.9414	+	[score_CL=10.9414;score_E=89.8211;score_B=92.2661;score_UC=10.9414]
11	71027150	71027151	3	3.13243	+	[score_CL=3.13243;score_E=90.6;score_B=76.9784;score_UC=3.13243]
11	71027151	71027152	3	2.78591	+	[score_CL=2.78591;score_E=78.7449;score_B=68.9416;score_UC=2.78591]
11	71027183	71027184	3	0.472915	+	[score_CL=0.472915;score_E=71.743;score_B=62.1435;score_UC=0.472915]
11	71049609	71049610	3	7.28191	+	[score_CL=7.28191;score_E=64.7841;score_B=63.1638;score_UC=7.28191]
11	71049610	71049611	3	18.7446	+	[score_CL=18.7446;score_E=73.9124;score_B=92.657;score_UC=18.7446]
11	71049611	71049612	3	48.1322	+	[score_CL=48.1322;score_E=84.85;score_B=132.982;score_UC=48.1322]
11	71049612	71049613	3	39.3637	+	[score_CL=39.3637;score_E=68.2723;score_B=107.636;score_UC=39.3637]
11	71049613	71049614	3	2.85515	+	[score_CL=2.85515;score_E=69.6357;score_B=72.5413;score_UC=2.85515]
11	71049614	71049615	3	2.85515	+	[score_CL=2.85515;score_E=64.3207;score_B=49.7232;score_UC=2.85515]
11	71049615	71049616	3	11.3496	+	[score_CL=11.3496;score_E=54.1829;score_B=58.494;score_UC=11.3496]
11	71049616	71049617	3	5.17338	+	[score_CL=5.17338;score_E=58.2119;score_B=52.2039;score_UC=5.17338]
11	71336516	71336517	3	11.7302	+	[score_CL=11.7302;score_E=37.5597;score_B=49.2896;score_UC=11.7302]
11	71336517	71336518	3	31.6983	+	[score_CL=31.6983;score_E=37.5593;score_B=69.2576;score_UC=31.6983]
11	71336518	71336519	3	15.494	+	[score_CL=15.494;score_E=37.5593;score_B=53.0533;score_UC=15.494]
11	71336519	71336520	3	1.38662	+	[score_CL=1.38662;score_E=39.8721;score_B=35.571;score_UC=1.38662]
11	71791684	71791685	3	1.66684	+	[score_CL=1.66684;score_E=24.9556;score_B=20.1671;score_UC=1.66684]
11	71896611	71896612	3	16.9003	+	[score_CL=16.9003;score_E=64.7309;score_B=81.631;score_UC=16.9003]
11	71896612	71896613	3	28.7845	+	[score_CL=28.7845;score_E=76.6314;score_B=105.415;score_UC=28.7845]
11	71896613	71896614	3	15.7794	+	[score_CL=15.7794;score_E=79.1477;score_B=94.8994;score_UC=15.7794]
11	71896614	71896615	3	15.6777	+	[score_CL=15.6777;score_E=67.6482;score_B=77.36;score_UC=15.6777]
11	71896615	71896616	3	7.63922	+	[score_CL=7.63922;score_E=70.8097;score_B=64.3504;score_UC=7.63922]
11	71896616	71896617	3	10.7061	+	[score_CL=10.7061;score_E=59.0228;score_B=58.9247;score_UC=10.7061]
11	71896617	71896618	3	7.13696	+	[score_CL=7.13696;score_E=55.0759;score_B=52.9925;score_UC=7.13696]
11	71896619	71896620	3	1.72957	+	[score_CL=1.72957;score_E=44.1153;score_B=36.7867;score_UC=1.72957]
11	72039945	72039946	3	49.4747	+	[score_CL=88.1808;score_E=49.4747;score_B=137.656;score_UC=49.4747]
11	72039946	72039947	3	17.6256	+	[score_CL=17.6256;score_E=49.4773;score_B=67.1029;score_UC=17.6256]
11	72218203	72218204	3	0.419594	+	[score_CL=0.419594;score_E=31.9948;score_B=22.2734;score_UC=0.419594]
11	72312291	72312292	3	40.9776	+	[score_CL=40.9776;score_E=241.061;score_B=282.039;score_UC=40.9776]
11	72312292	72312293	3	97.7947	+	[score_CL=97.7947;score_E=261.489;score_B=359.283;score_UC=97.7947]
11	72312293	72312294	3	35.8077	+	[score_CL=35.8077;score_E=262.664;score_B=298.471;score_UC=35.8077]
11	72312294	72312295	3	37.6672	+	[score_CL=37.6672;score_E=263.809;score_B=301.476;score_UC=37.6672]
11	72312295	72312296	3	75.425	+	[score_CL=75.425;score_E=244.401;score_B=319.826;score_UC=75.425]
11	72312298	72312299	3	2.64375	+	[score_CL=2.64375;score_E=248.853;score_B=251.566;score_UC=2.64375]
11	72312299	72312300	3	101.367	+	[score_CL=101.367;score_E=252.553;score_B=353.92;score_UC=101.367]
11	72312300	72312301	3	57.8615	+	[score_CL=57.8615;score_E=265.033;score_B=322.895;score_UC=57.8615]
11	72312301	72312302	3	15.5425	+	[score_CL=15.5425;score_E=251.158;score_B=266.701;score_UC=15.5425]
11	72312302	72312303	3	0.0903159	+	[score_CL=0.0903159;score_E=250.997;score_B=236.775;score_UC=0.0903159]
11	72312306	72312307	3	9.24927	+	[score_CL=9.24927;score_E=235.311;score_B=242.692;score_UC=9.24927]
11	72312308	72312309	3	29.1399	+	[score_CL=29.1399;score_E=257.242;score_B=286.382;score_UC=29.1399]
11	72312309	72312310	3	109.426	+	[score_CL=109.426;score_E=277.118;score_B=386.543;score_UC=109.426]
11	72312310	72312311	3	79.9083	+	[score_CL=79.9083;score_E=264.55;score_B=344.458;score_UC=79.9083]
11	72312311	72312312	3	7.33418	+	[score_CL=7.33418;score_E=278.32;score_B=285.655;score_UC=7.33418]
11	72312312	72312313	3	38.2464	+	[score_CL=38.2464;score_E=266.982;score_B=305.228;score_UC=38.2464]
11	72312313	72312314	3	49.458	+	[score_CL=49.458;score_E=258.863;score_B=308.321;score_UC=49.458]
11	72312316	72312317	3	7.83582	+	[score_CL=7.83582;score_E=261.495;score_B=269.331;score_UC=7.83582]
11	72312317	72312318	3	71.3964	+	[score_CL=71.3964;score_E=269.706;score_B=341.102;score_UC=71.3964]
11	72312318	72312319	3	53.3916	+	[score_CL=53.3916;score_E=281.432;score_B=334.823;score_UC=53.3916]
11	72312319	72312320	3	37.7178	+	[score_CL=37.7178;score_E=268.85;score_B=306.568;score_UC=37.7178]
11	72312320	72312321	3	7.63512	+	[score_CL=7.63512;score_E=261.484;score_B=269.119;score_UC=7.63512]
11	72312326	72312327	3	22.4265	+	[score_CL=22.4265;score_E=263.663;score_B=286.09;score_UC=22.4265]
11	72312327	72312328	3	163.551	+	[score_CL=163.551;score_E=282.871;score_B=446.422;score_UC=163.551]
11	72312328	72312329	3	88.8786	+	[score_CL=88.8786;score_E=262.38;score_B=351.259;score_UC=88.8786]
11	72312330	72312331	3	7.96256	+	[score_CL=7.96256;score_E=263.556;score_B=271.519;score_UC=7.96256]
11	72312331	72312332	3	78.6612	+	[score_CL=78.6612;score_E=250.886;score_B=329.547;score_UC=78.6612]
11	72312335	72312336	3	10.8634	+	[score_CL=10.8634;score_E=242.24;score_B=252.311;score_UC=10.8634]
11	72312342	72312343	3	7.29642	+	[score_CL=7.29642;score_E=239.496;score_B=243.113;score_UC=7.29642]
11	72312344	72312345	3	2.27297	+	[score_CL=2.27297;score_E=258.978;score_B=261.349;score_UC=2.27297]
11	72312345	72312346	3	54.7993	+	[score_CL=54.7993;score_E=260.783;score_B=315.582;score_UC=54.7993]
11	72312346	72312347	3	45.8338	+	[score_CL=45.8338;score_E=256.517;score_B=302.351;score_UC=45.8338]
11	72312349	72312350	3	28.7428	+	[score_CL=28.7428;score_E=235.533;score_B=264.276;score_UC=28.7428]
11	72312353	72312354	3	12.495	+	[score_CL=12.495;score_E=232.304;score_B=244.606;score_UC=12.495]
11	72312363	72312364	3	37.5419	+	[score_CL=37.5419;score_E=243.38;score_B=280.922;score_UC=37.5419]
11	72312364	72312365	3	23.6393	+	[score_CL=23.6393;score_E=241.048;score_B=264.687;score_UC=23.6393]
11	72312367	72312368	3	16.2092	+	[score_CL=16.2092;score_E=218.472;score_B=234.676;score_UC=16.2092]
11	72683741	72683742	3	1.02604	+	[score_CL=1.02604;score_E=49.0414;score_B=35.0755;score_UC=1.02604]
11	72683742	72683743	3	4.65213	+	[score_CL=4.65213;score_E=41.9791;score_B=38.9959;score_UC=4.65213]
11	72683832	72683833	3	3.33641	+	[score_CL=3.33641;score_E=89.1083;score_B=84.8136;score_UC=3.33641]
11	72683852	72683853	3	7.28211	+	[score_CL=7.28211;score_E=92.2402;score_B=95.5936;score_UC=7.28211]
11	72683859	72683860	3	6.11861	+	[score_CL=6.11861;score_E=102.932;score_B=98.6962;score_UC=6.11861]
11	72683860	72683861	3	12.5229	+	[score_CL=12.5229;score_E=101.506;score_B=105.65;score_UC=12.5229]
11	72683861	72683862	3	5.90014	+	[score_CL=5.90014;score_E=102.031;score_B=97.4724;score_UC=5.90014]
11	72683872	72683873	3	1.3598	+	[score_CL=1.3598;score_E=90.2202;score_B=76.9317;score_UC=1.3598]
11	72683873	72683874	3	3.67188	+	[score_CL=3.67188;score_E=88.4207;score_B=78.9482;score_UC=3.67188]
11	72683874	72683875	3	3.57064	+	[score_CL=3.57064;score_E=86.381;score_B=78.1663;score_UC=3.57064]
11	72684028	72684029	3	17.3644	+	[score_CL=17.3644;score_E=120.979;score_B=138.344;score_UC=17.3644]
11	72684029	72684030	3	45.0978	+	[score_CL=45.0978;score_E=138.276;score_B=183.374;score_UC=45.0978]
11	72684030	72684031	3	45.0711	+	[score_CL=45.0711;score_E=135.914;score_B=180.985;score_UC=45.0711]
11	72684031	72684032	3	16.107	+	[score_CL=16.107;score_E=140.004;score_B=156.111;score_UC=16.107]
11	72684032	72684033	3	21.2884	+	[score_CL=21.2884;score_E=137.254;score_B=158.542;score_UC=21.2884]
11	72684033	72684034	3	50.7647	+	[score_CL=50.7647;score_E=140.291;score_B=191.056;score_UC=50.7647]
11	72684034	72684035	3	24.6841	+	[score_CL=24.6841;score_E=140.316;score_B=165;score_UC=24.6841]
11	72684035	72684036	3	22.6946	+	[score_CL=22.6946;score_E=119.883;score_B=142.578;score_UC=22.6946]
11	72684038	72684039	3	3.06197	+	[score_CL=3.06197;score_E=100.536;score_B=95.7542;score_UC=3.06197]
11	72684127	72684128	3	0.491578	+	[score_CL=0.491578;score_E=115.828;score_B=103.636;score_UC=0.491578]
11	72684128	72684129	3	18.7221	+	[score_CL=18.7221;score_E=116.978;score_B=135.7;score_UC=18.7221]
11	72684129	72684130	3	26.6279	+	[score_CL=26.6279;score_E=134.388;score_B=161.016;score_UC=26.6279]
11	72684130	72684131	3	38.7117	+	[score_CL=38.7117;score_E=135.487;score_B=174.199;score_UC=38.7117]
11	72684131	72684132	3	30.1009	+	[score_CL=30.1009;score_E=117.034;score_B=147.135;score_UC=30.1009]
11	72684132	72684133	3	1.78746	+	[score_CL=1.78746;score_E=128.877;score_B=125.205;score_UC=1.78746]
11	72684133	72684134	3	10.1641	+	[score_CL=10.1641;score_E=98.0633;score_B=105.46;score_UC=10.1641]
11	72684146	72684147	3	3.67565	+	[score_CL=3.67565;score_E=111.004;score_B=102.019;score_UC=3.67565]
11	72684147	72684148	3	11.5383	+	[score_CL=11.5383;score_E=114.564;score_B=117.74;score_UC=11.5383]
11	72684148	72684149	3	13.1745	+	[score_CL=13.1745;score_E=123.716;score_B=128.295;score_UC=13.1745]
11	72684149	72684150	3	14.4019	+	[score_CL=14.4019;score_E=111.048;score_B=123.349;score_UC=14.4019]
11	72684223	72684224	3	4.59029	+	[score_CL=4.59029;score_E=88.4419;score_B=86.6756;score_UC=4.59029]
11	72684235	72684236	3	6.12203	+	[score_CL=6.12203;score_E=85.8226;score_B=85.1513;score_UC=6.12203]
11	72684236	72684237	3	1.36476	+	[score_CL=1.36476;score_E=93.375;score_B=79.9802;score_UC=1.36476]
11	72684245	72684246	3	6.37433	+	[score_CL=6.37433;score_E=83.4561;score_B=81.5563;score_UC=6.37433]
11	72684246	72684247	3	3.80629	+	[score_CL=3.80629;score_E=87.2078;score_B=78.5458;score_UC=3.80629]
11	72684447	72684448	3	21.2798	+	[score_CL=21.2798;score_E=118.266;score_B=139.546;score_UC=21.2798]
11	72684448	72684449	3	43.6596	+	[score_CL=43.6596;score_E=116.439;score_B=160.098;score_UC=43.6596]
11	72684454	72684455	3	34.1967	+	[score_CL=34.1967;score_E=112.406;score_B=146.603;score_UC=34.1967]
11	72684455	72684456	3	16.942	+	[score_CL=16.942;score_E=127.102;score_B=144.044;score_UC=16.942]
11	72684456	72684457	3	12.6973	+	[score_CL=12.6973;score_E=115.08;score_B=120.956;score_UC=12.6973]
11	72684457	72684458	3	3.33566	+	[score_CL=3.33566;score_E=109.381;score_B=99.737;score_UC=3.33566]
11	72684461	72684462	3	9.67894	+	[score_CL=9.67894;score_E=110.884;score_B=113.941;score_UC=9.67894]
11	72684462	72684463	3	17.7922	+	[score_CL=17.7922;score_E=102.45;score_B=120.03;score_UC=17.7922]
11	72684479	72684480	3	2.20827	+	[score_CL=2.20827;score_E=93.0666;score_B=81.3145;score_UC=2.20827]
11	72684480	72684481	3	4.7089	+	[score_CL=4.7089;score_E=87.4331;score_B=83.3146;score_UC=4.7089]
11	72684482	72684483	3	5.87928	+	[score_CL=5.87928;score_E=96.7941;score_B=91.9513;score_UC=5.87928]
11	72684483	72684484	3	12.294	+	[score_CL=12.294;score_E=92.1042;score_B=97.9267;score_UC=12.294]
11	72684484	72684485	3	2.90972	+	[score_CL=2.90972;score_E=107.797;score_B=91.9155;score_UC=2.90972]
11	72684485	72684486	3	7.73238	+	[score_CL=7.73238;score_E=92.3098;score_B=88.685;score_UC=7.73238]
11	72684486	72684487	3	7.0537	+	[score_CL=7.0537;score_E=89.9657;score_B=87.3954;score_UC=7.0537]
11	72684561	72684562	3	2.02527	+	[score_CL=2.02527;score_E=46.8223;score_B=35.9991;score_UC=2.02527]
11	72684562	72684563	3	2.21086	+	[score_CL=2.21086;score_E=48.2238;score_B=35.8742;score_UC=2.21086]
11	72684563	72684564	3	1.69974	+	[score_CL=1.69974;score_E=49.4238;score_B=34.9327;score_UC=1.69974]
11	72684564	72684565	3	1.35965	+	[score_CL=1.35965;score_E=50.5745;score_B=34.1128;score_UC=1.35965]
11	72684565	72684566	3	1.76352	+	[score_CL=1.76352;score_E=44.2457;score_B=33.8295;score_UC=1.76352]
11	72685319	72685320	3	1.87073	+	[score_CL=1.87073;score_E=38.3984;score_B=28.684;score_UC=1.87073]
11	72685320	72685321	3	1.49789	+	[score_CL=1.49789;score_E=40.3624;score_B=28.3594;score_UC=1.49789]
11	72685570	72685571	3	3.84757	+	[score_CL=3.84757;score_E=43.1333;score_B=39.6625;score_UC=3.84757]
11	72685578	72685579	3	4.32595	+	[score_CL=4.32595;score_E=49.4563;score_B=42.435;score_UC=4.32595]
11	72685579	72685580	3	4.22485	+	[score_CL=4.22485;score_E=49.5818;score_B=42.4609;score_UC=4.22485]
11	72685843	72685844	3	5.62379	+	[score_CL=5.62379;score_E=58.3337;score_B=58.5474;score_UC=5.62379]
11	72685848	72685849	3	5.59993	+	[score_CL=5.59993;score_E=65.3509;score_B=60.362;score_UC=5.59993]
11	72685849	72685850	3	6.56493	+	[score_CL=6.56493;score_E=74.795;score_B=66.683;score_UC=6.56493]
11	72685850	72685851	3	10.5027	+	[score_CL=10.5027;score_E=70.8974;score_B=70.8076;score_UC=10.5027]
11	72685851	72685852	3	6.08726	+	[score_CL=6.08726;score_E=74.0848;score_B=65.4318;score_UC=6.08726]
11	72685852	72685853	3	4.77375	+	[score_CL=4.77375;score_E=77.0847;score_B=65.0484;score_UC=4.77375]
11	72685853	72685854	3	10.8134	+	[score_CL=10.8134;score_E=62.9475;score_B=69.2534;score_UC=10.8134]
11	72728648	72728649	3	0.345171	+	[score_CL=0.345171;score_E=38.5817;score_B=27.837;score_UC=0.345171]
11	72728658	72728659	3	2.70304	+	[score_CL=2.70304;score_E=46.0718;score_B=35.5326;score_UC=2.70304]
11	72728659	72728660	3	7.79844	+	[score_CL=7.79844;score_E=39.9712;score_B=40.4438;score_UC=7.79844]
11	72728660	72728661	3	1.22701	+	[score_CL=1.22701;score_E=49.7048;score_B=33.6695;score_UC=1.22701]
11	72728661	72728662	3	1.04672	+	[score_CL=1.04672;score_E=39.2406;score_B=26.9486;score_UC=1.04672]
11	72764085	72764086	3	76.8989	+	[score_CL=107.408;score_E=76.8989;score_B=184.306;score_UC=76.8989]
11	72764086	72764087	3	67.7456	+	[score_CL=67.7456;score_E=96.1841;score_B=163.93;score_UC=67.7456]
11	72764087	72764088	3	96.2381	+	[score_CL=139.764;score_E=96.2381;score_B=236.002;score_UC=96.2381]
11	72764088	72764089	3	96.2831	+	[score_CL=179.933;score_E=96.2831;score_B=276.216;score_UC=96.2831]
11	72764089	72764090	3	28.0921	+	[score_CL=28.0921;score_E=96.3206;score_B=124.413;score_UC=28.0921]
11	72764090	72764091	3	35.067	+	[score_CL=35.067;score_E=75.8277;score_B=110.895;score_UC=35.067]
11	72767929	72767930	3	0.754316	+	[score_CL=0.754316;score_E=27.8189;score_B=20.19;score_UC=0.754316]
11	72767939	72767940	3	0.935789	+	[score_CL=0.935789;score_E=31.1742;score_B=21.3691;score_UC=0.935789]
11	72767940	72767941	3	0.623025	+	[score_CL=0.623025;score_E=32.7023;score_B=21.1387;score_UC=0.623025]
11	72768155	72768156	3	7.70898	+	[score_CL=7.70898;score_E=61.9937;score_B=61.0548;score_UC=7.70898]
11	72768156	72768157	3	10.5565	+	[score_CL=10.5565;score_E=61.964;score_B=63.8116;score_UC=10.5565]
11	72768157	72768158	3	3.03952	+	[score_CL=3.03952;score_E=64.3429;score_B=53.7131;score_UC=3.03952]
11	72768838	72768839	3	2.29419	+	[score_CL=2.29419;score_E=27.8854;score_B=21.9792;score_UC=2.29419]
11	72768839	72768840	3	1.85561	+	[score_CL=1.85561;score_E=28.2242;score_B=21.3838;score_UC=1.85561]
11	72769117	72769118	3	0.240557	+	[score_CL=0.240557;score_E=189.101;score_B=173.249;score_UC=0.240557]
11	72769118	72769119	3	12.9285	+	[score_CL=12.9285;score_E=192.76;score_B=202.036;score_UC=12.9285]
11	72769119	72769120	3	20.3727	+	[score_CL=20.3727;score_E=186.247;score_B=206.602;score_UC=20.3727]
11	72769124	72769125	3	4.17504	+	[score_CL=4.17504;score_E=199.395;score_B=193.964;score_UC=4.17504]
11	72769125	72769126	3	22.074	+	[score_CL=22.074;score_E=204.013;score_B=226.086;score_UC=22.074]
11	72769126	72769127	3	25.7441	+	[score_CL=25.7441;score_E=219.852;score_B=245.596;score_UC=25.7441]
11	72769127	72769128	3	35.8029	+	[score_CL=35.8029;score_E=210.93;score_B=246.733;score_UC=35.8029]
11	72769128	72769129	3	10.7286	+	[score_CL=10.7286;score_E=209.001;score_B=219.726;score_UC=10.7286]
11	72769129	72769130	3	8.01859	+	[score_CL=8.01859;score_E=195.822;score_B=193.017;score_UC=8.01859]
11	72769130	72769131	3	2.44909	+	[score_CL=2.44909;score_E=200.942;score_B=184.371;score_UC=2.44909]
11	72769131	72769132	3	4.07787	+	[score_CL=4.07787;score_E=197.553;score_B=186.695;score_UC=4.07787]
11	72769132	72769133	3	9.44618	+	[score_CL=9.44618;score_E=203.71;score_B=202.381;score_UC=9.44618]
11	72769133	72769134	3	15.1686	+	[score_CL=15.1686;score_E=214.832;score_B=225.515;score_UC=15.1686]
11	72769134	72769135	3	22.5062	+	[score_CL=22.5062;score_E=203.279;score_B=225.758;score_UC=22.5062]
11	72769135	72769136	3	2.53881	+	[score_CL=2.53881;score_E=216.032;score_B=205.553;score_UC=2.53881]
11	72769136	72769137	3	7.97373	+	[score_CL=7.97373;score_E=209.563;score_B=213.427;score_UC=7.97373]
11	72769137	72769138	3	27.3063	+	[score_CL=27.3063;score_E=215.305;score_B=242.612;score_UC=27.3063]
11	72769138	72769139	3	25.8707	+	[score_CL=25.8707;score_E=208.469;score_B=234.34;score_UC=25.8707]
11	72769139	72769140	3	1.95071	+	[score_CL=1.95071;score_E=207.474;score_B=204.371;score_UC=1.95071]
11	72769141	72769142	3	2.63973	+	[score_CL=2.63973;score_E=188.688;score_B=182.359;score_UC=2.63973]
11	72769143	72769144	3	3.0638	+	[score_CL=3.0638;score_E=208.809;score_B=203.211;score_UC=3.0638]
11	72769144	72769145	3	22.7289	+	[score_CL=22.7289;score_E=211.5;score_B=234.215;score_UC=22.7289]
11	72769145	72769146	3	20.9292	+	[score_CL=20.9292;score_E=226.176;score_B=247.048;score_UC=20.9292]
11	72769146	72769147	3	18.693	+	[score_CL=18.693;score_E=227.483;score_B=245.29;score_UC=18.693]
11	72769147	72769148	3	20.8217	+	[score_CL=20.8217;score_E=220.172;score_B=240.027;score_UC=20.8217]
11	72769148	72769149	3	13.5018	+	[score_CL=13.5018;score_E=207.429;score_B=219.556;score_UC=13.5018]
11	72769151	72769152	3	2.98209	+	[score_CL=2.98209;score_E=189.159;score_B=183.066;score_UC=2.98209]
11	72769152	72769153	3	0.643272	+	[score_CL=0.643272;score_E=195.036;score_B=180.526;score_UC=0.643272]
11	72769236	72769237	3	1.71441	+	[score_CL=1.71441;score_E=150.798;score_B=138.276;score_UC=1.71441]
11	72769237	72769238	3	15.8113	+	[score_CL=15.8113;score_E=132.997;score_B=148.756;score_UC=15.8113]
11	72769240	72769241	3	20.5205	+	[score_CL=20.5205;score_E=141.295;score_B=161.799;score_UC=20.5205]
11	72769241	72769242	3	12.1452	+	[score_CL=12.1452;score_E=147.424;score_B=156.816;score_UC=12.1452]
11	72769246	72769247	3	0.605335	+	[score_CL=0.605335;score_E=125.197;score_B=115.803;score_UC=0.605335]
11	72769254	72769255	3	0.346691	+	[score_CL=0.346691;score_E=126.698;score_B=110.983;score_UC=0.346691]
11	72769255	72769256	3	1.84574	+	[score_CL=1.84574;score_E=120.024;score_B=111.764;score_UC=1.84574]
11	72769370	72769371	3	4.13847	+	[score_CL=4.13847;score_E=89.7571;score_B=84.3894;score_UC=4.13847]
11	72769371	72769372	3	2.49671	+	[score_CL=2.49671;score_E=94.1365;score_B=83.0601;score_UC=2.49671]
11	72769421	72769422	3	4.2089	+	[score_CL=4.2089;score_E=95.7488;score_B=91.2148;score_UC=4.2089]
11	72769422	72769423	3	1.80163	+	[score_CL=1.80163;score_E=101.566;score_B=88.6345;score_UC=1.80163]
11	72769432	72769433	3	5.84121	+	[score_CL=5.84121;score_E=111.049;score_B=107.377;score_UC=5.84121]
11	72769433	72769434	3	20.5744	+	[score_CL=20.5744;score_E=102.228;score_B=122.027;score_UC=20.5744]
11	72769434	72769435	3	5.73126	+	[score_CL=5.73126;score_E=109.387;score_B=106.525;score_UC=5.73126]
11	72769436	72769437	3	0.303648	+	[score_CL=0.303648;score_E=89.5841;score_B=79.7822;score_UC=0.303648]
11	72769449	72769450	3	1.82647	+	[score_CL=1.82647;score_E=88.3851;score_B=75.8669;score_UC=1.82647]
11	72769450	72769451	3	5.12547	+	[score_CL=5.12547;score_E=86.2853;score_B=78.9656;score_UC=5.12547]
11	72769451	72769452	3	4.7773	+	[score_CL=4.7773;score_E=96.576;score_B=84.8437;score_UC=4.7773]
11	72769452	72769453	3	11.4282	+	[score_CL=11.4282;score_E=82.2815;score_B=89.7067;score_UC=11.4282]
11	72769662	72769663	3	1.28486	+	[score_CL=1.28486;score_E=70.2356;score_B=59.2012;score_UC=1.28486]
11	72769663	72769664	3	1.15303	+	[score_CL=1.15303;score_E=78.8443;score_B=61.4965;score_UC=1.15303]
11	72769664	72769665	3	4.03278	+	[score_CL=4.03278;score_E=68.3155;score_B=63.9796;score_UC=4.03278]
11	72769696	72769697	3	1.72759	+	[score_CL=1.72759;score_E=71.151;score_B=58.4243;score_UC=1.72759]
11	72769697	72769698	3	5.94099	+	[score_CL=5.94099;score_E=67.2427;score_B=62.7186;score_UC=5.94099]
11	72769698	72769699	3	3.63385	+	[score_CL=3.63385;score_E=69.2829;score_B=60.3034;score_UC=3.63385]
11	72769705	72769706	3	3.05721	+	[score_CL=3.05721;score_E=61.5936;score_B=56.2902;score_UC=3.05721]
11	72770040	72770041	3	0.371644	+	[score_CL=0.371644;score_E=97.4336;score_B=87.6787;score_UC=0.371644]
11	72770097	72770098	3	5.03909	+	[score_CL=5.03909;score_E=120.908;score_B=114.646;score_UC=5.03909]
11	72770098	72770099	3	8.67228	+	[score_CL=8.67228;score_E=116.613;score_B=118.191;score_UC=8.67228]
11	72770111	72770112	3	3.94462	+	[score_CL=3.94462;score_E=113.749;score_B=106.386;score_UC=3.94462]
11	72770112	72770113	3	3.82294	+	[score_CL=3.82294;score_E=115.558;score_B=106.033;score_UC=3.82294]
11	72770113	72770114	3	1.43459	+	[score_CL=1.43459;score_E=116.822;score_B=102.864;score_UC=1.43459]
11	72770206	72770207	3	1.53302	+	[score_CL=1.53302;score_E=68.1981;score_B=60.3531;score_UC=1.53302]
11	72770510	72770511	3	5.96057	+	[score_CL=5.96057;score_E=39.6649;score_B=40.4176;score_UC=5.96057]
11	72835611	72835612	3	0.428119	+	[score_CL=0.428119;score_E=24.0406;score_B=20.2671;score_UC=0.428119]
11	72835612	72835613	3	5.50745	+	[score_CL=5.50745;score_E=23.8348;score_B=27.8019;score_UC=5.50745]
11	72835613	72835614	3	7.36265	+	[score_CL=7.36265;score_E=23.8353;score_B=31.1886;score_UC=7.36265]
11	72835614	72835615	3	11.4941	+	[score_CL=11.4941;score_E=23.8351;score_B=35.3248;score_UC=11.4941]
11	72835615	72835616	3	5.80667	+	[score_CL=5.80667;score_E=23.8486;score_B=29.6579;score_UC=5.80667]
11	72835616	72835617	3	9.81032	+	[score_CL=9.81032;score_E=23.8515;score_B=33.5678;score_UC=9.81032]
11	72835617	72835618	3	3.74031	+	[score_CL=3.74031;score_E=23.8821;score_B=27.626;score_UC=3.74031]
11	72835618	72835619	3	7.09922	+	[score_CL=7.09922;score_E=23.9023;score_B=29.0961;score_UC=7.09922]
11	72835619	72835620	3	4.50019	+	[score_CL=4.50019;score_E=23.9078;score_B=26.1141;score_UC=4.50019]
11	72835622	72835623	3	0.418075	+	[score_CL=0.418075;score_E=19.3254;score_B=19.2666;score_UC=0.418075]
11	72835623	72835624	3	10.3524	+	[score_CL=10.3524;score_E=18.874;score_B=29.1732;score_UC=10.3524]
11	72835627	72835628	3	6.83438	+	[score_CL=6.83438;score_E=10.5804;score_B=17.4139;score_UC=6.83438]
11	72835628	72835629	3	10.5796	+	[score_CL=18.9841;score_E=10.5796;score_B=29.5555;score_UC=10.5796]
11	72836169	72836170	3	5.58735	+	[score_CL=5.58735;score_E=42.741;score_B=42.8085;score_UC=5.58735]
11	72836218	72836219	3	8.14249	+	[score_CL=8.14249;score_E=67.1062;score_B=67.0477;score_UC=8.14249]
11	72836219	72836220	3	9.29667	+	[score_CL=9.29667;score_E=83.7121;score_B=80.6452;score_UC=9.29667]
11	72836220	72836221	3	17.5743	+	[score_CL=17.5743;score_E=87.8481;score_B=102.739;score_UC=17.5743]
11	72836221	72836222	3	21.8547	+	[score_CL=21.8547;score_E=85.271;score_B=106.561;score_UC=21.8547]
11	72836222	72836223	3	9.35836	+	[score_CL=9.35836;score_E=95.4568;score_B=95.1704;score_UC=9.35836]
11	72836223	72836224	3	17.5756	+	[score_CL=17.5756;score_E=87.8672;score_B=101.69;score_UC=17.5756]
11	72836224	72836225	3	19.9596	+	[score_CL=19.9596;score_E=94.4201;score_B=112.619;score_UC=19.9596]
11	72836225	72836226	3	17.8523	+	[score_CL=17.8523;score_E=98.7855;score_B=116.212;score_UC=17.8523]
11	72836226	72836227	3	23.9167	+	[score_CL=23.9167;score_E=97.8358;score_B=121.752;score_UC=23.9167]
11	72836227	72836228	3	37.6939	+	[score_CL=37.6939;score_E=84.4797;score_B=122.174;score_UC=37.6939]
11	72836228	72836229	3	5.35549	+	[score_CL=5.35549;score_E=93.583;score_B=98.8825;score_UC=5.35549]
11	72836229	72836230	3	13.5281	+	[score_CL=13.5281;score_E=65.6831;score_B=76.9798;score_UC=13.5281]
11	72836234	72836235	3	0.735122	+	[score_CL=0.735122;score_E=63.3809;score_B=52.1933;score_UC=0.735122]
11	72836235	72836236	3	0.431773	+	[score_CL=0.431773;score_E=65.4786;score_B=52.0534;score_UC=0.431773]
11	72836238	72836239	3	3.39399	+	[score_CL=3.39399;score_E=67.2663;score_B=58.4158;score_UC=3.39399]
11	72836239	72836240	3	3.85967	+	[score_CL=3.85967;score_E=76.5612;score_B=64.0783;score_UC=3.85967]
11	72836240	72836241	3	8.75212	+	[score_CL=8.75212;score_E=68.2538;score_B=68.8967;score_UC=8.75212]
11	72836241	72836242	3	2.14174	+	[score_CL=2.14174;score_E=74.1744;score_B=62.2086;score_UC=2.14174]
11	72836243	72836244	3	3.46736	+	[score_CL=3.46736;score_E=69.4927;score_B=60.2705;score_UC=3.46736]
11	72836244	72836245	3	5.15919	+	[score_CL=5.15919;score_E=76.2353;score_B=66.6958;score_UC=5.15919]
11	72836245	72836246	3	9.23128	+	[score_CL=9.23128;score_E=68.3594;score_B=70.692;score_UC=9.23128]
11	72892031	72892032	3	4.39841	+	[score_CL=4.39841;score_E=45.2007;score_B=38.806;score_UC=4.39841]
11	72892032	72892033	3	9.45239	+	[score_CL=9.45239;score_E=40.2053;score_B=43.8999;score_UC=9.45239]
11	72892062	72892063	3	1.84482	+	[score_CL=1.84482;score_E=41.0467;score_B=29.0786;score_UC=1.84482]
11	72892063	72892064	3	2.73578	+	[score_CL=2.73578;score_E=51.5866;score_B=38.3523;score_UC=2.73578]
11	72892064	72892065	3	11.1792	+	[score_CL=11.1792;score_E=46.5447;score_B=49.8645;score_UC=11.1792]
11	72892065	72892066	3	8.5512	+	[score_CL=8.5512;score_E=50.4974;score_B=47.4267;score_UC=8.5512]
11	72892066	72892067	3	4.45545	+	[score_CL=4.45545;score_E=44.8712;score_B=37.4434;score_UC=4.45545]
11	72892082	72892083	3	3.35623	+	[score_CL=3.35623;score_E=33.4995;score_B=29.1796;score_UC=3.35623]
11	72892647	72892648	3	0.896436	+	[score_CL=0.896436;score_E=66.3577;score_B=57.1441;score_UC=0.896436]
11	72892651	72892652	3	8.05927	+	[score_CL=8.05927;score_E=85.5151;score_B=86.9679;score_UC=8.05927]
11	72892652	72892653	3	21.9492	+	[score_CL=21.9492;score_E=77.0546;score_B=98.8595;score_UC=21.9492]
11	72892653	72892654	3	3.98922	+	[score_CL=3.98922;score_E=83.982;score_B=79.9751;score_UC=3.98922]
11	72892664	72892665	3	0.583815	+	[score_CL=0.583815;score_E=62.0258;score_B=52.5936;score_UC=0.583815]
11	72892668	72892669	3	1.85981	+	[score_CL=1.85981;score_E=70.095;score_B=57.5221;score_UC=1.85981]
11	72892669	72892670	3	5.88557	+	[score_CL=5.88557;score_E=79.0645;score_B=72.5043;score_UC=5.88557]
11	72892670	72892671	3	16.2137	+	[score_CL=16.2137;score_E=67.7552;score_B=82.2889;score_UC=16.2137]
11	72892671	72892672	3	1.65316	+	[score_CL=1.65316;score_E=78.4863;score_B=66.64;score_UC=1.65316]
11	72892674	72892675	3	7.69459	+	[score_CL=7.69459;score_E=65.9203;score_B=64.6587;score_UC=7.69459]
11	72892675	72892676	3	6.66393	+	[score_CL=6.66393;score_E=72.4802;score_B=64.4675;score_UC=6.66393]
11	72892676	72892677	3	6.07634	+	[score_CL=6.07634;score_E=64.9461;score_B=60.9199;score_UC=6.07634]
11	72925573	72925574	3	0.765034	+	[score_CL=0.765034;score_E=108.294;score_B=93.8546;score_UC=0.765034]
11	72925574	72925575	3	5.68378	+	[score_CL=5.68378;score_E=106.259;score_B=100.489;score_UC=5.68378]
11	72925575	72925576	3	5.79873	+	[score_CL=5.79873;score_E=113.684;score_B=103.988;score_UC=5.79873]
11	72925576	72925577	3	7.74346	+	[score_CL=7.74346;score_E=126.162;score_B=122.713;score_UC=7.74346]
11	72925577	72925578	3	22.6744	+	[score_CL=22.6744;score_E=118.263;score_B=140.625;score_UC=22.6744]
11	72925578	72925579	3	10.1764	+	[score_CL=10.1764;score_E=126.93;score_B=129.191;score_UC=10.1764]
11	72925579	72925580	3	6.95317	+	[score_CL=6.95317;score_E=111.553;score_B=109.105;score_UC=6.95317]
11	72925590	72925591	3	0.229103	+	[score_CL=0.229103;score_E=105.012;score_B=94.1388;score_UC=0.229103]
11	72925599	72925600	3	3.62583	+	[score_CL=3.62583;score_E=107.085;score_B=100.89;score_UC=3.62583]
11	72925600	72925601	3	2.20896	+	[score_CL=2.20896;score_E=110.998;score_B=99.442;score_UC=2.20896]
11	72925643	72925644	3	0.324284	+	[score_CL=0.324284;score_E=105.366;score_B=90.2593;score_UC=0.324284]
11	72925644	72925645	3	3.3304	+	[score_CL=3.3304;score_E=105.938;score_B=95.4569;score_UC=3.3304]
11	72925645	72925646	3	5.60756	+	[score_CL=5.60756;score_E=115.591;score_B=107.12;score_UC=5.60756]
11	72925646	72925647	3	14.3896	+	[score_CL=14.3896;score_E=102.581;score_B=115.369;score_UC=14.3896]
11	72925652	72925653	3	8.3651	+	[score_CL=8.3651;score_E=96.8816;score_B=101.684;score_UC=8.3651]
11	72925653	72925654	3	0.466339	+	[score_CL=0.466339;score_E=108.611;score_B=93.645;score_UC=0.466339]
11	72925674	72925675	3	12.2685	+	[score_CL=12.2685;score_E=113.556;score_B=125.201;score_UC=12.2685]
11	72925675	72925676	3	25.4131	+	[score_CL=25.4131;score_E=121.474;score_B=146.862;score_UC=25.4131]
11	72925676	72925677	3	17.0187	+	[score_CL=17.0187;score_E=118.658;score_B=135.487;score_UC=17.0187]
11	72925677	72925678	3	7.3774	+	[score_CL=7.3774;score_E=108.943;score_B=107.443;score_UC=7.3774]
11	72926529	72926530	3	6.83575	+	[score_CL=6.83575;score_E=85.8764;score_B=85.5232;score_UC=6.83575]
11	72926530	72926531	3	2.75194	+	[score_CL=2.75194;score_E=92.8226;score_B=82.0427;score_UC=2.75194]
11	72926554	72926555	3	1.0302	+	[score_CL=1.0302;score_E=105.336;score_B=91.3415;score_UC=1.0302]
11	72926555	72926556	3	7.5505	+	[score_CL=7.5505;score_E=106.6;score_B=104.018;score_UC=7.5505]
11	72926556	72926557	3	11.2342	+	[score_CL=11.2342;score_E=108.119;score_B=109.227;score_UC=11.2342]
11	72926557	72926558	3	6.44122	+	[score_CL=6.44122;score_E=117.424;score_B=108.539;score_UC=6.44122]
11	72926558	72926559	3	11.282	+	[score_CL=11.282;score_E=109.084;score_B=110.238;score_UC=11.282]
11	72926559	72926560	3	8.17089	+	[score_CL=8.17089;score_E=117.13;score_B=111.705;score_UC=8.17089]
11	72926560	72926561	3	11.1186	+	[score_CL=11.1186;score_E=103.112;score_B=108.838;score_UC=11.1186]
11	72926574	72926575	3	4.95009	+	[score_CL=4.95009;score_E=103.281;score_B=96.6573;score_UC=4.95009]
11	72926575	72926576	3	7.78563	+	[score_CL=7.78563;score_E=101.011;score_B=99.3414;score_UC=7.78563]
11	72926576	72926577	3	1.64359	+	[score_CL=1.64359;score_E=106.47;score_B=92.5131;score_UC=1.64359]
11	72926577	72926578	3	0.208536	+	[score_CL=0.208536;score_E=99.7881;score_B=84.8779;score_UC=0.208536]
11	72926580	72926581	3	0.0895975	+	[score_CL=0.0895975;score_E=95.9091;score_B=82.9951;score_UC=0.0895975]
11	72926581	72926582	3	0.101485	+	[score_CL=0.101485;score_E=95.5663;score_B=82.7229;score_UC=0.101485]
11	72926595	72926596	3	3.03863	+	[score_CL=3.03863;score_E=99.9085;score_B=89.4293;score_UC=3.03863]
11	72926596	72926597	3	11.0992	+	[score_CL=11.0992;score_E=93.7889;score_B=97.5153;score_UC=11.0992]
11	72926597	72926598	3	5.04139	+	[score_CL=5.04139;score_E=97.3919;score_B=90.8716;score_UC=5.04139]
11	72984441	72984442	3	0.767935	+	[score_CL=8.37569;score_E=0.767935;score_B=3.87625;score_UC=0.767935]
11	72984443	72984444	3	0.760742	+	[score_CL=4.29466;score_E=2.76837;score_B=1.44111;score_UC=0.760742]
11	73040359	73040360	3	3.12045	+	[score_CL=3.12045;score_E=71.182;score_B=61.1298;score_UC=3.12045]
11	73040360	73040361	3	14.5528	+	[score_CL=14.5528;score_E=72.4479;score_B=82.1193;score_UC=14.5528]
11	73040361	73040362	3	14.7889	+	[score_CL=14.7889;score_E=81.8765;score_B=89.6899;score_UC=14.7889]
11	73040362	73040363	3	12.66	+	[score_CL=12.66;score_E=80.1062;score_B=83.67;score_UC=12.66]
11	73040363	73040364	3	10.4922	+	[score_CL=10.4922;score_E=76.0777;score_B=75.3377;score_UC=10.4922]
11	73040364	73040365	3	8.42212	+	[score_CL=8.42212;score_E=76.33;score_B=71.4116;score_UC=8.42212]
11	73040365	73040366	3	10.6218	+	[score_CL=10.6218;score_E=84.1917;score_B=90.3185;score_UC=10.6218]
11	73040366	73040367	3	27.1356	+	[score_CL=27.1356;score_E=78.5528;score_B=105.684;score_UC=27.1356]
11	73040367	73040368	3	12.5774	+	[score_CL=12.5774;score_E=85.1732;score_B=96.2278;score_UC=12.5774]
11	73040368	73040369	3	10.4991	+	[score_CL=10.4991;score_E=77.313;score_B=76.5615;score_UC=10.4991]
11	73040369	73040370	3	9.19044	+	[score_CL=9.19044;score_E=66.1257;score_B=68.1496;score_UC=9.19044]
11	73040543	73040544	3	16.2505	+	[score_CL=16.2505;score_E=47.1873;score_B=63.2175;score_UC=16.2505]
11	73040544	73040545	3	4.12668	+	[score_CL=4.12668;score_E=62.8974;score_B=52.8483;score_UC=4.12668]
11	73040545	73040546	3	2.79034	+	[score_CL=2.79034;score_E=49.641;score_B=39.2046;score_UC=2.79034]
11	73040608	73040609	3	5.35712	+	[score_CL=5.35712;score_E=63.9858;score_B=58.3447;score_UC=5.35712]
11	73040609	73040610	3	10.7739	+	[score_CL=10.7739;score_E=58.0942;score_B=63.9862;score_UC=10.7739]
11	73040613	73040614	3	2.04889	+	[score_CL=2.04889;score_E=58.1202;score_B=47.2625;score_UC=2.04889]
11	73040614	73040615	3	2.27298	+	[score_CL=2.27298;score_E=60.5306;score_B=47.8308;score_UC=2.27298]
11	73040615	73040616	3	1.99834	+	[score_CL=1.99834;score_E=58.711;score_B=47.6798;score_UC=1.99834]
11	73040631	73040632	3	6.65941	+	[score_CL=6.65941;score_E=58.5331;score_B=60.4966;score_UC=6.65941]
11	73040813	73040814	3	0.353412	+	[score_CL=0.353412;score_E=47.0852;score_B=33.1257;score_UC=0.353412]
11	73040814	73040815	3	0.890204	+	[score_CL=0.890204;score_E=49.7819;score_B=34.461;score_UC=0.890204]
11	73040815	73040816	3	1.84279	+	[score_CL=1.84279;score_E=44.8389;score_B=35.4228;score_UC=1.84279]
11	73077902	73077903	3	10.4294	+	[score_CL=10.4294;score_E=54.868;score_B=59.9547;score_UC=10.4294]
11	73077903	73077904	3	20.6857	+	[score_CL=20.6857;score_E=57.1827;score_B=77.3531;score_UC=20.6857]
11	73077904	73077905	3	13.4341	+	[score_CL=13.4341;score_E=61.8368;score_B=69.9774;score_UC=13.4341]
11	73077905	73077906	3	9.36673	+	[score_CL=9.36673;score_E=65.8259;score_B=62.8491;score_UC=9.36673]
11	73077906	73077907	3	17.584	+	[score_CL=17.584;score_E=57.5804;score_B=70.9907;score_UC=17.584]
11	73077907	73077908	3	13.3798	+	[score_CL=13.3798;score_E=60.7134;score_B=67.5808;score_UC=13.3798]
11	73077908	73077909	3	10.1483	+	[score_CL=10.1483;score_E=48.2449;score_B=52.1803;score_UC=10.1483]
11	73077914	73077915	3	3.03304	+	[score_CL=3.03304;score_E=35.3517;score_B=29.9598;score_UC=3.03304]
11	73077925	73077926	3	6.56651	+	[score_CL=6.56651;score_E=42.2117;score_B=38.5504;score_UC=6.56651]
11	73077926	73077927	3	7.12776	+	[score_CL=7.12776;score_E=58.6517;score_B=57.3853;score_UC=7.12776]
11	73077927	73077928	3	23.6006	+	[score_CL=23.6006;score_E=50.874;score_B=74.3585;score_UC=23.6006]
11	73077928	73077929	3	9.71349	+	[score_CL=9.71349;score_E=53.3558;score_B=60.808;score_UC=9.71349]
11	73077929	73077930	3	3.88911	+	[score_CL=3.88911;score_E=45.3681;score_B=36.8068;score_UC=3.88911]
11	73077944	73077945	3	3.46802	+	[score_CL=3.46802;score_E=38.3598;score_B=32.0591;score_UC=3.46802]
11	73077945	73077946	3	7.15343	+	[score_CL=7.15343;score_E=35.4049;score_B=35.6043;score_UC=7.15343]
11	73077948	73077949	3	3.12448	+	[score_CL=3.12448;score_E=33.7139;score_B=27.0545;score_UC=3.12448]
11	73077949	73077950	3	1.7722	+	[score_CL=1.7722;score_E=36.7162;score_B=25.5518;score_UC=1.7722]
11	73079682	73079683	3	0.265642	+	[score_CL=0.265642;score_E=142.925;score_B=132.698;score_UC=0.265642]
11	73079685	73079686	3	22.0748	+	[score_CL=22.0748;score_E=162.347;score_B=184.421;score_UC=22.0748]
11	73079686	73079687	3	81.3334	+	[score_CL=81.3334;score_E=181.193;score_B=262.526;score_UC=81.3334]
11	73079687	73079688	3	52.3149	+	[score_CL=52.3149;score_E=170.352;score_B=222.667;score_UC=52.3149]
11	73079688	73079689	3	9.98223	+	[score_CL=9.98223;score_E=165.39;score_B=175.372;score_UC=9.98223]
11	73079689	73079690	3	5.40474	+	[score_CL=5.40474;score_E=150.996;score_B=145.453;score_UC=5.40474]
11	73079693	73079694	3	21.6285	+	[score_CL=21.6285;score_E=156.983;score_B=178.607;score_UC=21.6285]
11	73079694	73079695	3	18.7981	+	[score_CL=18.7981;score_E=168.289;score_B=186.125;score_UC=18.7981]
11	73079695	73079696	3	11.4246	+	[score_CL=11.4246;score_E=155.46;score_B=162.405;score_UC=11.4246]
11	73079746	73079747	3	3.57145	+	[score_CL=3.57145;score_E=97.4309;score_B=93.4592;score_UC=3.57145]
11	73079773	73079774	3	17.2876	+	[score_CL=17.2876;score_E=101.85;score_B=119.136;score_UC=17.2876]
11	73079774	73079775	3	26.2707	+	[score_CL=26.2707;score_E=108.227;score_B=134.488;score_UC=26.2707]
11	73079775	73079776	3	10.2402	+	[score_CL=10.2402;score_E=99.5824;score_B=109.491;score_UC=10.2402]
11	73079784	73079785	3	7.35014	+	[score_CL=7.35014;score_E=86.5378;score_B=84.8787;score_UC=7.35014]
11	73079785	73079786	3	9.98881	+	[score_CL=9.98881;score_E=88.7418;score_B=87.7851;score_UC=9.98881]
11	73079786	73079787	3	5.36801	+	[score_CL=5.36801;score_E=86.3011;score_B=80.6845;score_UC=5.36801]
11	73079797	73079798	3	4.84065	+	[score_CL=4.84065;score_E=72.111;score_B=70.3522;score_UC=4.84065]
11	73079854	73079855	3	2.851	+	[score_CL=2.851;score_E=59.4609;score_B=54.1589;score_UC=2.851]
11	73079863	73079864	3	1.29793	+	[score_CL=1.29793;score_E=64.9121;score_B=51.5514;score_UC=1.29793]
11	73079864	73079865	3	3.34259	+	[score_CL=3.34259;score_E=63.3553;score_B=53.6354;score_UC=3.34259]
11	73079865	73079866	3	3.08228	+	[score_CL=3.08228;score_E=64.866;score_B=53.2138;score_UC=3.08228]
11	73079866	73079867	3	1.99741	+	[score_CL=1.99741;score_E=65.8233;score_B=51.5084;score_UC=1.99741]
11	73079867	73079868	3	1.50377	+	[score_CL=1.50377;score_E=61.9489;score_B=49.7628;score_UC=1.50377]
11	73079869	73079870	3	2.63355	+	[score_CL=2.63355;score_E=69.5748;score_B=58.5498;score_UC=2.63355]
11	73079870	73079871	3	10.1876	+	[score_CL=10.1876;score_E=59.1109;score_B=65.856;score_UC=10.1876]
11	73079965	73079966	3	3.62412	+	[score_CL=3.62412;score_E=31.9391;score_B=28.2468;score_UC=3.62412]
11	73080706	73080707	3	7.31524	+	[score_CL=7.31524;score_E=76.0223;score_B=77.3807;score_UC=7.31524]
11	73080707	73080708	3	2.06137	+	[score_CL=2.06137;score_E=84.4058;score_B=72.2916;score_UC=2.06137]
11	73080710	73080711	3	0.838191	+	[score_CL=0.838191;score_E=74.4468;score_B=65.4192;score_UC=0.838191]
11	73080777	73080778	3	1.51018	+	[score_CL=1.51018;score_E=98.7623;score_B=85.2631;score_UC=1.51018]
11	73080778	73080779	3	7.15288	+	[score_CL=7.15288;score_E=98.0421;score_B=94.3303;score_UC=7.15288]
11	73080779	73080780	3	8.53316	+	[score_CL=8.53316;score_E=105.822;score_B=101.274;score_UC=8.53316]
11	73080780	73080781	3	10.8423	+	[score_CL=10.8423;score_E=116.834;score_B=119.478;score_UC=10.8423]
11	73080781	73080782	3	23.1378	+	[score_CL=23.1378;score_E=111.77;score_B=134.681;score_UC=23.1378]
11	73080782	73080783	3	12.9922	+	[score_CL=12.9922;score_E=121.356;score_B=129.495;score_UC=12.9922]
11	73080783	73080784	3	14.1346	+	[score_CL=14.1346;score_E=101.471;score_B=112.925;score_UC=14.1346]
11	73080789	73080790	3	10.5845	+	[score_CL=10.5845;score_E=108.87;score_B=117.543;score_UC=10.5845]
11	73080790	73080791	3	24.5314	+	[score_CL=24.5314;score_E=106.601;score_B=131.077;score_UC=24.5314]
11	73080791	73080792	3	7.64476	+	[score_CL=7.64476;score_E=109.802;score_B=111.965;score_UC=7.64476]
11	73080792	73080793	3	2.09009	+	[score_CL=2.09009;score_E=99.3191;score_B=87.1854;score_UC=2.09009]
11	73080801	73080802	3	7.60055	+	[score_CL=7.60055;score_E=94.8741;score_B=93.8884;score_UC=7.60055]
11	73080802	73080803	3	6.96862	+	[score_CL=6.96862;score_E=103.292;score_B=95.6311;score_UC=6.96862]
11	73080803	73080804	3	7.64042	+	[score_CL=7.64042;score_E=94.6264;score_B=93.7209;score_UC=7.64042]
11	73080805	73080806	3	7.04915	+	[score_CL=7.04915;score_E=92.3564;score_B=90.9648;score_UC=7.04915]
11	73080806	73080807	3	4.99179	+	[score_CL=4.99179;score_E=106.305;score_B=94.602;score_UC=4.99179]
11	73080807	73080808	3	10.3503	+	[score_CL=10.3503;score_E=107.51;score_B=107.359;score_UC=10.3503]
11	73080808	73080809	3	15.5644	+	[score_CL=15.5644;score_E=106.808;score_B=116.182;score_UC=15.5644]
11	73080809	73080810	3	9.69998	+	[score_CL=9.69998;score_E=106.087;score_B=105.385;score_UC=9.69998]
11	73080810	73080811	3	3.95338	+	[score_CL=3.95338;score_E=97.6966;score_B=89.2628;score_UC=3.95338]
11	73081428	73081429	3	4.27024	+	[score_CL=4.27024;score_E=64.8183;score_B=59.5698;score_UC=4.27024]
11	73081429	73081430	3	2.65747	+	[score_CL=2.65747;score_E=69.075;score_B=58.3107;score_UC=2.65747]
11	73081435	73081436	3	15.0794	+	[score_CL=15.0794;score_E=80.0248;score_B=93.4141;score_UC=15.0794]
11	73081436	73081437	3	15.4274	+	[score_CL=15.4274;score_E=84.922;score_B=94.8724;score_UC=15.4274]
11	73081437	73081438	3	5.09325	+	[score_CL=5.09325;score_E=83.9536;score_B=75.2963;score_UC=5.09325]
11	73081438	73081439	3	2.44055	+	[score_CL=2.44055;score_E=73.4643;score_B=62.1408;score_UC=2.44055]
11	73081442	73081443	3	6.60669	+	[score_CL=6.60669;score_E=77.8352;score_B=74.6919;score_UC=6.60669]
11	73081443	73081444	3	10.5583	+	[score_CL=10.5583;score_E=74.0946;score_B=79.0291;score_UC=10.5583]
11	73081446	73081447	3	14.6934	+	[score_CL=14.6934;score_E=78.1109;score_B=90.7897;score_UC=14.6934]
11	73081447	73081448	3	9.29038	+	[score_CL=9.29038;score_E=86.5974;score_B=86.0091;score_UC=9.29038]
11	73081448	73081449	3	2.83212	+	[score_CL=2.83212;score_E=82.0495;score_B=70.6665;score_UC=2.83212]
11	73081501	73081502	3	2.41126	+	[score_CL=2.41126;score_E=106.996;score_B=100.496;score_UC=2.41126]
11	73081503	73081504	3	0.536027	+	[score_CL=0.536027;score_E=109.572;score_B=99.3998;score_UC=0.536027]
11	73081511	73081512	3	0.615873	+	[score_CL=0.615873;score_E=123.79;score_B=109.935;score_UC=0.615873]
11	73081512	73081513	3	1.33297	+	[score_CL=1.33297;score_E=130.804;score_B=115.697;score_UC=1.33297]
11	73081513	73081514	3	5.27522	+	[score_CL=5.27522;score_E=128.41;score_B=121.683;score_UC=5.27522]
11	73081514	73081515	3	5.02579	+	[score_CL=5.02579;score_E=134.458;score_B=123.701;score_UC=5.02579]
11	73081515	73081516	3	5.21918	+	[score_CL=5.21918;score_E=143.223;score_B=132.53;score_UC=5.21918]
11	73081516	73081517	3	12.8789	+	[score_CL=12.8789;score_E=140.49;score_B=145.273;score_UC=12.8789]
11	73081517	73081518	3	9.85634	+	[score_CL=9.85634;score_E=139.684;score_B=143.035;score_UC=9.85634]
11	73081519	73081520	3	3.11441	+	[score_CL=3.11441;score_E=142.212;score_B=132.123;score_UC=3.11441]
11	73081520	73081521	3	10.2624	+	[score_CL=10.2624;score_E=145.928;score_B=147.029;score_UC=10.2624]
11	73081521	73081522	3	12.0751	+	[score_CL=12.0751;score_E=147.019;score_B=149.804;score_UC=12.0751]
11	73081522	73081523	3	6.10892	+	[score_CL=6.10892;score_E=150.09;score_B=140.719;score_UC=6.10892]
11	73081523	73081524	3	6.67838	+	[score_CL=6.67838;score_E=136.857;score_B=134.161;score_UC=6.67838]
11	73081602	73081603	3	0.326137	+	[score_CL=0.326137;score_E=107.989;score_B=97.8978;score_UC=0.326137]
11	73081616	73081617	3	7.08527	+	[score_CL=7.08527;score_E=118.126;score_B=115.945;score_UC=7.08527]
11	73081617	73081618	3	15.7827	+	[score_CL=15.7827;score_E=112.748;score_B=124.422;score_UC=15.7827]
11	73081618	73081619	3	3.85208	+	[score_CL=3.85208;score_E=118.927;score_B=110.27;score_UC=3.85208]
11	73081757	73081758	3	3.91177	+	[score_CL=3.91177;score_E=120.23;score_B=111.829;score_UC=3.91177]
11	73081758	73081759	3	16.7711	+	[score_CL=16.7711;score_E=108.075;score_B=124.264;score_UC=16.7711]
11	73081759	73081760	3	1.71207	+	[score_CL=1.71207;score_E=121.647;score_B=110.189;score_UC=1.71207]
11	73081844	73081845	3	5.21223	+	[score_CL=5.21223;score_E=75.4945;score_B=74.4682;score_UC=5.21223]
11	73081880	73081881	3	3.67098	+	[score_CL=3.67098;score_E=71.2937;score_B=65.0359;score_UC=3.67098]
11	73081881	73081882	3	2.35774	+	[score_CL=2.35774;score_E=75.3355;score_B=63.5507;score_UC=2.35774]
11	73081884	73081885	3	10.9985	+	[score_CL=10.9985;score_E=88.7366;score_B=97.6444;score_UC=10.9985]
11	73081885	73081886	3	24.2803	+	[score_CL=24.2803;score_E=90.1361;score_B=114.338;score_UC=24.2803]
11	73081886	73081887	3	11.458	+	[score_CL=11.458;score_E=89.9426;score_B=98.3916;score_UC=11.458]
11	73081887	73081888	3	3.18103	+	[score_CL=3.18103;score_E=82.0341;score_B=71.1258;score_UC=3.18103]
11	73081888	73081889	3	0.376859	+	[score_CL=0.376859;score_E=77.2184;score_B=59.8537;score_UC=0.376859]
11	73081889	73081890	3	0.235215	+	[score_CL=0.235215;score_E=70.4192;score_B=57.2067;score_UC=0.235215]
11	73081894	73081895	3	6.5414	+	[score_CL=6.5414;score_E=75.3886;score_B=72.1308;score_UC=6.5414]
11	73081895	73081896	3	9.00835	+	[score_CL=9.00835;score_E=75.1718;score_B=74.4836;score_UC=9.00835]
11	73081896	73081897	3	2.60068	+	[score_CL=2.60068;score_E=77.5894;score_B=66.4798;score_UC=2.60068]
11	73082001	73082002	3	4.31863	+	[score_CL=4.31863;score_E=71.3669;score_B=63.6903;score_UC=4.31863]
11	73082002	73082003	3	7.38727	+	[score_CL=7.38727;score_E=66.7983;score_B=66.392;score_UC=7.38727]
11	73082153	73082154	3	1.65852	+	[score_CL=1.65852;score_E=50.2405;score_B=38.2336;score_UC=1.65852]
11	73082154	73082155	3	2.2157	+	[score_CL=2.2157;score_E=50.5953;score_B=39.0707;score_UC=2.2157]
11	73082155	73082156	3	1.66808	+	[score_CL=1.66808;score_E=50.6759;score_B=38.6965;score_UC=1.66808]
11	73082668	73082669	3	5.87101	+	[score_CL=5.87101;score_E=65.2288;score_B=60.6128;score_UC=5.87101]
11	73082669	73082670	3	11.4516	+	[score_CL=11.4516;score_E=59.1005;score_B=66.1146;score_UC=11.4516]
11	73082876	73082877	3	8.39174	+	[score_CL=8.39174;score_E=112.02;score_B=112.887;score_UC=8.39174]
11	73082877	73082878	3	5.94863	+	[score_CL=5.94863;score_E=117.04;score_B=111.51;score_UC=5.94863]
11	73082878	73082879	3	0.70144	+	[score_CL=0.70144;score_E=123.06;score_B=104.253;score_UC=0.70144]
11	73082879	73082880	3	1.18297	+	[score_CL=1.18297;score_E=111.258;score_B=100.969;score_UC=1.18297]
11	73082882	73082883	3	0.472347	+	[score_CL=0.472347;score_E=127.94;score_B=113.013;score_UC=0.472347]
11	73082883	73082884	3	10.8681	+	[score_CL=10.8681;score_E=119.553;score_B=124.999;score_UC=10.8681]
11	73082884	73082885	3	4.81446	+	[score_CL=4.81446;score_E=126.838;score_B=120.115;score_UC=4.81446]
11	73082900	73082901	3	3.76944	+	[score_CL=3.76944;score_E=116.084;score_B=112.48;score_UC=3.76944]
11	73082942	73082943	3	0.650415	+	[score_CL=0.650415;score_E=102.146;score_B=92.0182;score_UC=0.650415]
11	73083079	73083080	3	1.59341	+	[score_CL=1.59341;score_E=40.5403;score_B=29.5128;score_UC=1.59341]
11	73083080	73083081	3	1.59613	+	[score_CL=1.59613;score_E=40.5085;score_B=29.4991;score_UC=1.59613]
11	73083089	73083090	3	2.06861	+	[score_CL=2.06861;score_E=38.4738;score_B=30.048;score_UC=2.06861]
11	73083090	73083091	3	1.02916	+	[score_CL=1.02916;score_E=42.4322;score_B=28.9772;score_UC=1.02916]
11	73083093	73083094	3	1.41586	+	[score_CL=1.41586;score_E=37.6013;score_B=28.6868;score_UC=1.41586]
11	73083674	73083675	3	0.614834	+	[score_CL=0.614834;score_E=56.9115;score_B=42.1192;score_UC=0.614834]
11	73083675	73083676	3	3.41329	+	[score_CL=3.41329;score_E=56.8115;score_B=46.4609;score_UC=3.41329]
11	73083676	73083677	3	4.77034	+	[score_CL=4.77034;score_E=52.7847;score_B=47.8529;score_UC=4.77034]
11	73085457	73085458	3	8.37185	+	[score_CL=8.37185;score_E=30.3135;score_B=34.5078;score_UC=8.37185]
11	73085458	73085459	3	3.36593	+	[score_CL=3.36593;score_E=31.5771;score_B=29.3979;score_UC=3.36593]
11	73085459	73085460	3	1.49449	+	[score_CL=1.49449;score_E=32.7335;score_B=22.3611;score_UC=1.49449]
11	73087503	73087504	3	10.5194	+	[score_CL=10.5194;score_E=54.5332;score_B=58.5281;score_UC=10.5194]
11	73087504	73087505	3	15.1957	+	[score_CL=15.1957;score_E=57.7975;score_B=66.5101;score_UC=15.1957]
11	73087505	73087506	3	8.54714	+	[score_CL=8.54714;score_E=62.3685;score_B=57.7648;score_UC=8.54714]
11	73087506	73087507	3	8.19886	+	[score_CL=8.19886;score_E=51.0774;score_B=47.8456;score_UC=8.19886]
11	73087507	73087508	3	3.39262	+	[score_CL=3.39262;score_E=49.4725;score_B=39.9358;score_UC=3.39262]
11	73087664	73087665	3	3.89923	+	[score_CL=3.89923;score_E=30.5727;score_B=27.9107;score_UC=3.89923]
11	73088119	73088120	3	3.92857	+	[score_CL=3.92857;score_E=36.1142;score_B=29.1189;score_UC=3.92857]
11	73088120	73088121	3	3.86688	+	[score_CL=3.86688;score_E=36.3618;score_B=29.2663;score_UC=3.86688]
11	73088203	73088204	3	2.26447	+	[score_CL=2.26447;score_E=85.7481;score_B=74.1033;score_UC=2.26447]
11	73088204	73088205	3	4.64769	+	[score_CL=4.64769;score_E=81.3074;score_B=77.2515;score_UC=4.64769]
11	73088221	73088222	3	10.0569	+	[score_CL=10.0569;score_E=94.6144;score_B=99.9161;score_UC=10.0569]
11	73088222	73088223	3	4.03525	+	[score_CL=4.03525;score_E=108.613;score_B=95.4259;score_UC=4.03525]
11	73088223	73088224	3	4.62775	+	[score_CL=4.62775;score_E=98.7398;score_B=90.4164;score_UC=4.62775]
11	73088224	73088225	3	2.2978	+	[score_CL=2.2978;score_E=112.599;score_B=95.6235;score_UC=2.2978]
11	73088225	73088226	3	9.66636	+	[score_CL=9.66636;score_E=109.141;score_B=109.762;score_UC=9.66636]
11	73088226	73088227	3	13.9048	+	[score_CL=13.9048;score_E=105.405;score_B=114.534;score_UC=13.9048]
11	73088227	73088228	3	2.26735	+	[score_CL=2.26735;score_E=111.84;score_B=99.1749;score_UC=2.26735]
11	73088228	73088229	3	0.359542	+	[score_CL=0.359542;score_E=102.572;score_B=86.2207;score_UC=0.359542]
11	73088255	73088256	3	3.18244	+	[score_CL=3.18244;score_E=114.805;score_B=104.853;score_UC=3.18244]
11	73088256	73088257	3	8.37564	+	[score_CL=8.37564;score_E=128.109;score_B=134.281;score_UC=8.37564]
11	73088257	73088258	3	29.4959	+	[score_CL=29.4959;score_E=122.373;score_B=151.869;score_UC=29.4959]
11	73088258	73088259	3	9.42864	+	[score_CL=9.42864;score_E=123.997;score_B=133.392;score_UC=9.42864]
11	73088275	73088276	3	3.52764	+	[score_CL=3.52764;score_E=127.221;score_B=119.517;score_UC=3.52764]
11	73088276	73088277	3	19.8685	+	[score_CL=19.8685;score_E=112.37;score_B=132.214;score_UC=19.8685]
11	73088277	73088278	3	1.64742	+	[score_CL=1.64742;score_E=126.436;score_B=117.631;score_UC=1.64742]
11	73088279	73088280	3	1.90286	+	[score_CL=1.90286;score_E=110.912;score_B=100.268;score_UC=1.90286]
11	73088280	73088281	3	1.85442	+	[score_CL=1.85442;score_E=111.042;score_B=100.25;score_UC=1.85442]
11	73088291	73088292	3	10.8054	+	[score_CL=10.8054;score_E=126.092;score_B=131.357;score_UC=10.8054]
11	73088292	73088293	3	19.0577	+	[score_CL=19.0577;score_E=121.1;score_B=139.193;score_UC=19.0577]
11	73088293	73088294	3	3.25568	+	[score_CL=3.25568;score_E=146.54;score_B=136.992;score_UC=3.25568]
11	73088294	73088295	3	21.7573	+	[score_CL=21.7573;score_E=130.432;score_B=152.164;score_UC=21.7573]
11	73088295	73088296	3	21.7012	+	[score_CL=21.7012;score_E=132.326;score_B=153.972;score_UC=21.7012]
11	73088296	73088297	3	6.3598	+	[score_CL=6.3598;score_E=128.299;score_B=125.173;score_UC=6.3598]
11	73088297	73088298	3	2.27674	+	[score_CL=2.27674;score_E=118.323;score_B=104.433;score_UC=2.27674]
11	73088298	73088299	3	1.47061	+	[score_CL=1.47061;score_E=112.078;score_B=99.5111;score_UC=1.47061]
11	73089120	73089121	3	1.50431	+	[score_CL=1.50431;score_E=47.8628;score_B=40.1211;score_UC=1.50431]
11	73089123	73089124	3	2.3046	+	[score_CL=2.3046;score_E=53.9581;score_B=42.6965;score_UC=2.3046]
11	73089124	73089125	3	3.41447	+	[score_CL=3.41447;score_E=60.5712;score_B=48.3782;score_UC=3.41447]
11	73089125	73089126	3	7.92021	+	[score_CL=7.92021;score_E=52.3366;score_B=52.7885;score_UC=7.92021]
11	73089126	73089127	3	0.721584	+	[score_CL=0.721584;score_E=59.9343;score_B=45.4131;score_UC=0.721584]
11	73181462	73181463	3	1.29241	+	[score_CL=1.29241;score_E=31.6164;score_B=22.6765;score_UC=1.29241]
11	73181463	73181464	3	0.398938	+	[score_CL=0.398938;score_E=34.5502;score_B=21.6876;score_UC=0.398938]
11	73530058	73530059	3	3.41788	+	[score_CL=3.41788;score_E=34.0748;score_B=30.4228;score_UC=3.41788]
11	73530059	73530060	3	7.48633	+	[score_CL=7.48633;score_E=32.7345;score_B=34.5391;score_UC=7.48633]
11	74093979	74093980	3	11.7567	+	[score_CL=11.7567;score_E=37.4554;score_B=49.212;score_UC=11.7567]
11	74093980	74093981	3	25.5606	+	[score_CL=25.5606;score_E=37.4553;score_B=63.0159;score_UC=25.5606]
11	74093981	74093982	3	8.72641	+	[score_CL=8.72641;score_E=37.7373;score_B=46.4624;score_UC=8.72641]
11	74093982	74093983	3	7.26037	+	[score_CL=7.26037;score_E=37.5878;score_B=35.9339;score_UC=7.26037]
11	74093983	74093984	3	1.47392	+	[score_CL=1.47392;score_E=38.703;score_B=26.6392;score_UC=1.47392]
11	74319854	74319855	3	37.8944	+	[score_CL=221.87;score_E=37.8944;score_B=259.765;score_UC=37.8944]
11	74319881	74319882	3	5.36002	+	[score_CL=5.36002;score_E=60.6958;score_B=66.0605;score_UC=5.36002]
11	74319882	74319883	3	66.0804	+	[score_CL=186.414;score_E=66.0804;score_B=252.494;score_UC=66.0804]
11	74319883	74319884	3	79.4911	+	[score_CL=341.398;score_E=79.4911;score_B=420.889;score_UC=79.4911]
11	74319884	74319885	3	79.9642	+	[score_CL=197.302;score_E=79.9642;score_B=277.266;score_UC=79.9642]
11	74319885	74319886	3	79.9696	+	[score_CL=201.646;score_E=79.9696;score_B=281.615;score_UC=79.9696]
11	74319886	74319887	3	79.9701	+	[score_CL=158.444;score_E=79.9701;score_B=238.414;score_UC=79.9701]
11	74319887	74319888	3	79.9658	+	[score_CL=162.595;score_E=79.9658;score_B=242.56;score_UC=79.9658]
11	74319888	74319889	3	79.9565	+	[score_CL=113.892;score_E=79.9565;score_B=193.848;score_UC=79.9565]
11	74319889	74319890	3	79.9424	+	[score_CL=89.7853;score_E=79.9424;score_B=169.728;score_UC=79.9424]
11	74319890	74319891	3	79.6655	+	[score_CL=285.583;score_E=79.6655;score_B=365.248;score_UC=79.6655]
11	74319891	74319892	3	66.7742	+	[score_CL=376.913;score_E=66.7742;score_B=443.687;score_UC=66.7742]
11	74319892	74319893	3	7.39636	+	[score_CL=7.39636;score_E=59.3495;score_B=66.7465;score_UC=7.39636]
11	74462166	74462167	3	30.7635	+	[score_CL=70.5769;score_E=30.7635;score_B=101.34;score_UC=30.7635]
11	74542803	74542804	3	2.60893	+	[score_CL=2.60893;score_E=34.5846;score_B=36.0186;score_UC=2.60893]
11	74542804	74542805	3	16.8589	+	[score_CL=16.8589;score_E=33.4356;score_B=50.291;score_UC=16.8589]
11	74542805	74542806	3	9.32141	+	[score_CL=9.32141;score_E=33.4383;score_B=42.7561;score_UC=9.32141]
11	74631645	74631646	3	5.54925	+	[score_CL=5.54925;score_E=29.7795;score_B=32.876;score_UC=5.54925]
11	74631646	74631647	3	10.2798	+	[score_CL=10.2798;score_E=29.768;score_B=40.0414;score_UC=10.2798]
11	74631647	74631648	3	12.8446	+	[score_CL=12.8446;score_E=29.7677;score_B=42.6112;score_UC=12.8446]
11	74631648	74631649	3	7.75324	+	[score_CL=7.75324;score_E=29.7713;score_B=37.443;score_UC=7.75324]
11	74631649	74631650	3	4.66519	+	[score_CL=4.66519;score_E=29.771;score_B=30.2064;score_UC=4.66519]
11	74631650	74631651	3	6.87844	+	[score_CL=6.87844;score_E=28.3656;score_B=27.3182;score_UC=6.87844]
11	74638810	74638811	3	0.926271	+	[score_CL=0.926271;score_E=44.3183;score_B=29.9541;score_UC=0.926271]
11	74638811	74638812	3	5.25973	+	[score_CL=5.25973;score_E=40.9823;score_B=34.7639;score_UC=5.25973]
11	74638812	74638813	3	4.68899	+	[score_CL=4.68899;score_E=45.44;score_B=34.5437;score_UC=4.68899]
11	74638813	74638814	3	4.2534	+	[score_CL=4.2534;score_E=40.2162;score_B=32.9251;score_UC=4.2534]
11	74638993	74638994	3	1.01618	+	[score_CL=1.01618;score_E=35.2837;score_B=26.5718;score_UC=1.01618]
11	74639009	74639010	3	4.64344	+	[score_CL=4.64344;score_E=49.0974;score_B=42.0536;score_UC=4.64344]
11	74639010	74639011	3	12.3922	+	[score_CL=12.3922;score_E=48.2371;score_B=52.6422;score_UC=12.3922]
11	74639011	74639012	3	8.18566	+	[score_CL=8.18566;score_E=47.9126;score_B=48.0575;score_UC=8.18566]
11	74639037	74639038	3	4.04665	+	[score_CL=4.04665;score_E=43.7346;score_B=40.8814;score_UC=4.04665]
11	74639038	74639039	3	12.7513	+	[score_CL=12.7513;score_E=38.7923;score_B=49.4039;score_UC=12.7513]
11	74639117	74639118	3	6.21167	+	[score_CL=6.21167;score_E=30.3359;score_B=30.4833;score_UC=6.21167]
11	74639118	74639119	3	6.07158	+	[score_CL=6.07158;score_E=30.7001;score_B=31.526;score_UC=6.07158]
11	74639119	74639120	3	6.05952	+	[score_CL=6.05952;score_E=30.7267;score_B=31.3417;score_UC=6.05952]
11	74639120	74639121	3	6.1447	+	[score_CL=6.1447;score_E=30.4955;score_B=30.0283;score_UC=6.1447]
11	74640371	74640372	3	3.05568	+	[score_CL=3.05568;score_E=99.2067;score_B=88.97;score_UC=3.05568]
11	74640372	74640373	3	9.6925	+	[score_CL=9.6925;score_E=96.8733;score_B=97.2485;score_UC=9.6925]
11	74640373	74640374	3	6.21276	+	[score_CL=6.21276;score_E=118.581;score_B=117.739;score_UC=6.21276]
11	74640374	74640375	3	28.6487	+	[score_CL=28.6487;score_E=115.187;score_B=143.836;score_UC=28.6487]
11	74640375	74640376	3	63.7436	+	[score_CL=63.7436;score_E=113.962;score_B=177.705;score_UC=63.7436]
11	74640376	74640377	3	5.84492	+	[score_CL=5.84492;score_E=115.826;score_B=121.674;score_UC=5.84492]
11	74640377	74640378	3	6.83657	+	[score_CL=6.83657;score_E=95.9473;score_B=93.492;score_UC=6.83657]
11	74640381	74640382	3	11.2485	+	[score_CL=11.2485;score_E=108.037;score_B=113.966;score_UC=11.2485]
11	74640382	74640383	3	16.4812	+	[score_CL=16.4812;score_E=123.499;score_B=139.98;score_UC=16.4812]
11	74640383	74640384	3	54.0302	+	[score_CL=54.0302;score_E=129.039;score_B=183.069;score_UC=54.0302]
11	74640384	74640385	3	34.8935	+	[score_CL=34.8935;score_E=132.2;score_B=167.094;score_UC=34.8935]
11	74640385	74640386	3	34.8935	+	[score_CL=34.8935;score_E=132.551;score_B=167.445;score_UC=34.8935]
11	74640386	74640387	3	32.3192	+	[score_CL=32.3192;score_E=115.144;score_B=147.463;score_UC=32.3192]
11	74640387	74640388	3	2.70892	+	[score_CL=2.70892;score_E=112.703;score_B=115.366;score_UC=2.70892]
11	74640397	74640398	3	6.67057	+	[score_CL=6.67057;score_E=110.373;score_B=107.331;score_UC=6.67057]
11	74640398	74640399	3	13.8514	+	[score_CL=13.8514;score_E=115.061;score_B=121.239;score_UC=13.8514]
11	74640399	74640400	3	11.9168	+	[score_CL=11.9168;score_E=111.53;score_B=118.011;score_UC=11.9168]
11	74640400	74640401	3	0.540732	+	[score_CL=0.540732;score_E=113.19;score_B=98.3991;score_UC=0.540732]
11	74640431	74640432	3	1.05136	+	[score_CL=1.05136;score_E=112.506;score_B=98.5487;score_UC=1.05136]
11	74640432	74640433	3	10.6687	+	[score_CL=10.6687;score_E=98.9697;score_B=107.835;score_UC=10.6687]
11	74817745	74817746	3	0.836993	+	[score_CL=0.836993;score_E=98.8923;score_B=85.4788;score_UC=0.836993]
11	74817746	74817747	3	1.47094	+	[score_CL=1.47094;score_E=97.6098;score_B=86.7666;score_UC=1.47094]
11	74817747	74817748	3	0.245902	+	[score_CL=0.245902;score_E=108.816;score_B=88.7345;score_UC=0.245902]
11	74817748	74817749	3	3.35613	+	[score_CL=3.35613;score_E=96.7725;score_B=91.6258;score_UC=3.35613]
11	74817760	74817761	3	0.129423	+	[score_CL=0.129423;score_E=105.752;score_B=93.5993;score_UC=0.129423]
11	74817766	74817767	3	10.1446	+	[score_CL=10.1446;score_E=123.118;score_B=126.639;score_UC=10.1446]
11	74817767	74817768	3	16.5429	+	[score_CL=16.5429;score_E=120.197;score_B=133.502;score_UC=16.5429]
11	74817768	74817769	3	3.49383	+	[score_CL=3.49383;score_E=129.565;score_B=116.45;score_UC=3.49383]
11	74817769	74817770	3	3.43167	+	[score_CL=3.43167;score_E=119.397;score_B=105.73;score_UC=3.43167]
11	74817770	74817771	3	5.47354	+	[score_CL=5.47354;score_E=111.129;score_B=107.692;score_UC=5.47354]
11	74817814	74817815	3	7.84221	+	[score_CL=7.84221;score_E=108.431;score_B=113.121;score_UC=7.84221]
11	74817825	74817826	3	0.143311	+	[score_CL=0.143311;score_E=110.586;score_B=96.026;score_UC=0.143311]
11	74817826	74817827	3	0.949011	+	[score_CL=0.949011;score_E=106.628;score_B=96.5332;score_UC=0.949011]
11	74817841	74817842	3	0.727094	+	[score_CL=0.727094;score_E=106.805;score_B=92.5673;score_UC=0.727094]
11	74817842	74817843	3	2.42279	+	[score_CL=2.42279;score_E=110.75;score_B=98.0274;score_UC=2.42279]
11	74817843	74817844	3	6.57658	+	[score_CL=6.57658;score_E=102.081;score_B=101.81;score_UC=6.57658]
11	74817901	74817902	3	1.59855	+	[score_CL=1.59855;score_E=83.6535;score_B=71.0549;score_UC=1.59855]
11	74817902	74817903	3	2.83493	+	[score_CL=2.83493;score_E=79.016;score_B=71.7136;score_UC=2.83493]
11	74817909	74817910	3	0.248124	+	[score_CL=0.248124;score_E=84.8812;score_B=69.5936;score_UC=0.248124]
11	74817910	74817911	3	7.19159	+	[score_CL=7.19159;score_E=74.5912;score_B=76.0289;score_UC=7.19159]
11	74817911	74817912	3	0.814782	+	[score_CL=0.814782;score_E=88.966;score_B=69.8567;score_UC=0.814782]
11	74817912	74817913	3	1.71028	+	[score_CL=1.71028;score_E=80.6352;score_B=66.3241;score_UC=1.71028]
11	74817913	74817914	3	3.92543	+	[score_CL=3.92543;score_E=73.9129;score_B=68.0286;score_UC=3.92543]
11	74817914	74817915	3	0.249536	+	[score_CL=0.249536;score_E=79.0769;score_B=63.8342;score_UC=0.249536]
11	74820179	74820180	3	5.13162	+	[score_CL=5.13162;score_E=47.6952;score_B=42.4305;score_UC=5.13162]
11	74820180	74820181	3	4.37931	+	[score_CL=4.37931;score_E=49.02;score_B=41.8007;score_UC=4.37931]
11	74820286	74820287	3	1.89443	+	[score_CL=1.89443;score_E=80.3837;score_B=68.2173;score_UC=1.89443]
11	74820287	74820288	3	2.81353	+	[score_CL=2.81353;score_E=77.1374;score_B=69.2576;score_UC=2.81353]
11	74820339	74820340	3	0.620763	+	[score_CL=0.620763;score_E=84.9229;score_B=70.299;score_UC=0.620763]
11	74820340	74820341	3	3.75027	+	[score_CL=3.75027;score_E=85.5056;score_B=75.6825;score_UC=3.75027]
11	74820341	74820342	3	5.91847	+	[score_CL=5.91847;score_E=86.4754;score_B=78.7356;score_UC=5.91847]
11	74820342	74820343	3	5.60801	+	[score_CL=5.60801;score_E=89.833;score_B=79.8052;score_UC=5.60801]
11	74820343	74820344	3	6.36132	+	[score_CL=6.36132;score_E=82.2946;score_B=79.1637;score_UC=6.36132]
11	74822471	74822472	3	6.51127	+	[score_CL=6.51127;score_E=54.5985;score_B=51.289;score_UC=6.51127]
11	74822472	74822473	3	8.6527	+	[score_CL=8.6527;score_E=57.1534;score_B=53.9411;score_UC=8.6527]
11	74822473	74822474	3	4.8784	+	[score_CL=4.8784;score_E=58.0018;score_B=48.851;score_UC=4.8784]
11	74822474	74822475	3	2.4536	+	[score_CL=2.4536;score_E=53.6607;score_B=42.2243;score_UC=2.4536]
11	74822494	74822495	3	0.384663	+	[score_CL=0.384663;score_E=52.8956;score_B=37.7498;score_UC=0.384663]
11	74822495	74822496	3	3.30575	+	[score_CL=3.30575;score_E=58.638;score_B=47.9757;score_UC=3.30575]
11	74822496	74822497	3	10.6441	+	[score_CL=10.6441;score_E=48.0796;score_B=55.1607;score_UC=10.6441]
11	74823753	74823754	3	1.94654	+	[score_CL=1.94654;score_E=45.0698;score_B=37.8962;score_UC=1.94654]
11	74824084	74824085	3	3.18635	+	[score_CL=3.18635;score_E=30.7159;score_B=26.6446;score_UC=3.18635]
11	74827687	74827688	3	4.34452	+	[score_CL=4.34452;score_E=61.8608;score_B=54.2358;score_UC=4.34452]
11	74827688	74827689	3	7.40103	+	[score_CL=7.40103;score_E=58.0039;score_B=57.6213;score_UC=7.40103]
11	74827730	74827731	3	8.28741	+	[score_CL=8.28741;score_E=81.2847;score_B=86.8939;score_UC=8.28741]
11	74827731	74827732	3	25.9304	+	[score_CL=25.9304;score_E=89.4685;score_B=115.399;score_UC=25.9304]
11	74827732	74827733	3	31.2221	+	[score_CL=31.2221;score_E=89.9443;score_B=121.166;score_UC=31.2221]
11	74827733	74827734	3	10.1837	+	[score_CL=10.1837;score_E=91.227;score_B=100.906;score_UC=10.1837]
11	74827734	74827735	3	11.5897	+	[score_CL=11.5897;score_E=76.7448;score_B=78.5017;score_UC=11.5897]
11	74827735	74827736	3	6.29437	+	[score_CL=6.29437;score_E=76.356;score_B=68.553;score_UC=6.29437]
11	74827736	74827737	3	4.20705	+	[score_CL=4.20705;score_E=67.6098;score_B=59.7747;score_UC=4.20705]
11	74843430	74843431	3	13.6817	+	[score_CL=13.6817;score_E=44.3421;score_B=55.8508;score_UC=13.6817]
11	74843431	74843432	3	11.4338	+	[score_CL=11.4338;score_E=45.174;score_B=53.9507;score_UC=11.4338]
11	74843432	74843433	3	3.85549	+	[score_CL=3.85549;score_E=47.22;score_B=38.2817;score_UC=3.85549]
11	74843449	74843450	3	3.65138	+	[score_CL=3.65138;score_E=36.7691;score_B=31.6132;score_UC=3.65138]
11	74843450	74843451	3	1.21163	+	[score_CL=1.21163;score_E=42.6503;score_B=29.2356;score_UC=1.21163]
11	74843480	74843481	3	1.3865	+	[score_CL=1.3865;score_E=37.0368;score_B=27.6959;score_UC=1.3865]
11	74843653	74843654	3	1.42394	+	[score_CL=1.42394;score_E=58.4562;score_B=45.1622;score_UC=1.42394]
11	74843654	74843655	3	11.4055	+	[score_CL=11.4055;score_E=55.7549;score_B=60.5859;score_UC=11.4055]
11	74843655	74843656	3	10.8211	+	[score_CL=10.8211;score_E=55.9643;score_B=60.0184;score_UC=10.8211]
11	74843656	74843657	3	0.897464	+	[score_CL=0.897464;score_E=59.9757;score_B=44.1349;score_UC=0.897464]
11	74843657	74843658	3	0.319756	+	[score_CL=0.319756;score_E=48.1027;score_B=33.981;score_UC=0.319756]
11	74844033	74844034	3	2.50552	+	[score_CL=2.50552;score_E=40.643;score_B=32.8666;score_UC=2.50552]
11	74844034	74844035	3	1.34974	+	[score_CL=1.34974;score_E=44.7798;score_B=31.786;score_UC=1.34974]
11	74844164	74844165	3	6.87013	+	[score_CL=6.87013;score_E=40.3856;score_B=39.2301;score_UC=6.87013]
11	74844165	74844166	3	4.14379	+	[score_CL=4.14379;score_E=44.3598;score_B=36.4786;score_UC=4.14379]
11	74844461	74844462	3	2.01446	+	[score_CL=2.01446;score_E=21.3955;score_B=18.5584;score_UC=2.01446]
11	74844462	74844463	3	2.45569	+	[score_CL=2.45569;score_E=21.3556;score_B=18.8941;score_UC=2.45569]
11	74844654	74844655	3	6.46366	+	[score_CL=6.46366;score_E=51.9065;score_B=48.0335;score_UC=6.46366]
11	74844655	74844656	3	12.8703	+	[score_CL=12.8703;score_E=56.193;score_B=60.4614;score_UC=12.8703]
11	74844656	74844657	3	11.4342	+	[score_CL=11.4342;score_E=67.7542;score_B=68.8739;score_UC=11.4342]
11	74844657	74844658	3	16.6144	+	[score_CL=16.6144;score_E=60.9339;score_B=72.3889;score_UC=16.6144]
11	74844658	74844659	3	11.2203	+	[score_CL=11.2203;score_E=62.147;score_B=63.0211;score_UC=11.2203]
11	74844659	74844660	3	7.33199	+	[score_CL=7.33199;score_E=70.0948;score_B=66.4975;score_UC=7.33199]
11	74844660	74844661	3	23.8645	+	[score_CL=23.8645;score_E=66.0652;score_B=89.9297;score_UC=23.8645]
11	74844661	74844662	3	36.5156	+	[score_CL=36.5156;score_E=69.3135;score_B=105.829;score_UC=36.5156]
11	74844662	74844663	3	22.6745	+	[score_CL=22.6745;score_E=57.3915;score_B=80.066;score_UC=22.6745]
11	74844913	74844914	3	0.498815	+	[score_CL=0.498815;score_E=26.9257;score_B=18.8671;score_UC=0.498815]
11	74844954	74844955	3	6.85926	+	[score_CL=6.85926;score_E=42.9482;score_B=41.4203;score_UC=6.85926]
11	74844955	74844956	3	9.92355	+	[score_CL=9.92355;score_E=41.8751;score_B=44.6363;score_UC=9.92355]
11	74844956	74844957	3	0.887498	+	[score_CL=0.887498;score_E=48.1302;score_B=34.0787;score_UC=0.887498]
11	74845126	74845127	3	1.22188	+	[score_CL=1.22188;score_E=7.6731;score_B=3.5327;score_UC=1.22188]
11	74845475	74845476	3	9.80874	+	[score_CL=9.80874;score_E=81.5163;score_B=87.9689;score_UC=9.80874]
11	74845476	74845477	3	23.702	+	[score_CL=23.702;score_E=85.804;score_B=109.372;score_UC=23.702]
11	74845477	74845478	3	14.8292	+	[score_CL=14.8292;score_E=86.6491;score_B=99.2955;score_UC=14.8292]
11	74845478	74845479	3	6.13983	+	[score_CL=6.13983;score_E=77.0998;score_B=72.5558;score_UC=6.13983]
11	74845503	74845504	3	0.727286	+	[score_CL=0.727286;score_E=66.4666;score_B=53.0257;score_UC=0.727286]
11	74845504	74845505	3	0.889912	+	[score_CL=0.889912;score_E=68.3029;score_B=53.3007;score_UC=0.889912]
11	74845505	74845506	3	1.03805	+	[score_CL=1.03805;score_E=64.6148;score_B=53.3347;score_UC=1.03805]
11	74845587	74845588	3	3.14503	+	[score_CL=3.14503;score_E=59.5889;score_B=54.377;score_UC=3.14503]
11	74845589	74845590	3	1.37989	+	[score_CL=1.37989;score_E=65.1062;score_B=52.0701;score_UC=1.37989]
11	74845590	74845591	3	2.74942	+	[score_CL=2.74942;score_E=65.6991;score_B=53.8862;score_UC=2.74942]
11	74845591	74845592	3	3.17079	+	[score_CL=3.17079;score_E=77.606;score_B=64.1565;score_UC=3.17079]
11	74845592	74845593	3	13.0972	+	[score_CL=13.0972;score_E=72.5429;score_B=79.2664;score_UC=13.0972]
11	74845593	74845594	3	10.864	+	[score_CL=10.864;score_E=77.3602;score_B=77.7844;score_UC=10.864]
11	74845594	74845595	3	5.91784	+	[score_CL=5.91784;score_E=69.5321;score_B=65.011;score_UC=5.91784]
11	74946570	74946571	3	0.704111	+	[score_CL=0.704111;score_E=30.8808;score_B=20.4627;score_UC=0.704111]
11	74946571	74946572	3	0.704111	+	[score_CL=0.704111;score_E=30.8278;score_B=20.4144;score_UC=0.704111]
11	74961938	74961939	3	1.36432	+	[score_CL=1.36432;score_E=48.7883;score_B=35.0514;score_UC=1.36432]
11	74961939	74961940	3	10.8587	+	[score_CL=10.8587;score_E=51.4458;score_B=62.189;score_UC=10.8587]
11	74961940	74961941	3	25.2751	+	[score_CL=25.2751;score_E=51.2017;score_B=76.4754;score_UC=25.2751]
11	74961941	74961942	3	9.41335	+	[score_CL=9.41335;score_E=51.3042;score_B=60.417;score_UC=9.41335]
11	74961945	74961946	3	5.12389	+	[score_CL=5.12389;score_E=41.2957;score_B=35.6122;score_UC=5.12389]
11	74961946	74961947	3	6.54161	+	[score_CL=6.54161;score_E=39.5329;score_B=37.0848;score_UC=6.54161]
11	75007049	75007050	3	6.81872	+	[score_CL=6.81872;score_E=38.3527;score_B=36.1424;score_UC=6.81872]
11	75007050	75007051	3	6.68523	+	[score_CL=6.68523;score_E=42.9618;score_B=36.9869;score_UC=6.68523]
11	75007051	75007052	3	5.58743	+	[score_CL=5.58743;score_E=41.2719;score_B=34.2353;score_UC=5.58743]
11	75007052	75007053	3	1.94653	+	[score_CL=1.94653;score_E=41.0006;score_B=28.739;score_UC=1.94653]
11	75007186	75007187	3	3.82261	+	[score_CL=3.82261;score_E=31.9664;score_B=28.8638;score_UC=3.82261]
11	75071592	75071593	3	20.1013	+	[score_CL=20.1013;score_E=24.4822;score_B=44.5835;score_UC=20.1013]
11	75163070	75163071	3	2.54785	+	[score_CL=2.54785;score_E=57.5948;score_B=46.405;score_UC=2.54785]
11	75163071	75163072	3	9.03901	+	[score_CL=9.03901;score_E=55.8977;score_B=55.19;score_UC=9.03901]
11	75163072	75163073	3	7.23241	+	[score_CL=7.23241;score_E=61.2419;score_B=54.4973;score_UC=7.23241]
11	75163073	75163074	3	5.64409	+	[score_CL=5.64409;score_E=68.4951;score_B=58.104;score_UC=5.64409]
11	75163074	75163075	3	13.5209	+	[score_CL=13.5209;score_E=61.0284;score_B=66.9216;score_UC=13.5209]
11	75163075	75163076	3	8.45765	+	[score_CL=8.45765;score_E=60.7857;score_B=61.3421;score_UC=8.45765]
11	75163086	75163087	3	1.87794	+	[score_CL=1.87794;score_E=53.5065;score_B=43.4362;score_UC=1.87794]
11	75163087	75163088	3	1.6597	+	[score_CL=1.6597;score_E=61.1918;score_B=44.6775;score_UC=1.6597]
11	75163088	75163089	3	2.93279	+	[score_CL=2.93279;score_E=53.0948;score_B=45.9476;score_UC=2.93279]
11	75163244	75163245	3	15.5306	+	[score_CL=15.5306;score_E=118.098;score_B=132.37;score_UC=15.5306]
11	75163245	75163246	3	18.6833	+	[score_CL=18.6833;score_E=114.744;score_B=133.336;score_UC=18.6833]
11	75163255	75163256	3	7.83945	+	[score_CL=7.83945;score_E=114.508;score_B=113.842;score_UC=7.83945]
11	75163256	75163257	3	16.8897	+	[score_CL=16.8897;score_E=115.694;score_B=127.781;score_UC=16.8897]
11	75163257	75163258	3	10.5542	+	[score_CL=10.5542;score_E=117.149;score_B=118.787;score_UC=10.5542]
11	75163258	75163259	3	3.27507	+	[score_CL=3.27507;score_E=109.524;score_B=99.7428;score_UC=3.27507]
11	75163493	75163494	3	2.30034	+	[score_CL=2.30034;score_E=49.0929;score_B=37.4431;score_UC=2.30034]
11	75163494	75163495	3	5.68213	+	[score_CL=5.68213;score_E=45.0192;score_B=40.8735;score_UC=5.68213]
11	75163495	75163496	3	2.06964	+	[score_CL=2.06964;score_E=51.0859;score_B=37.2504;score_UC=2.06964]
11	75163496	75163497	3	1.05225	+	[score_CL=1.05225;score_E=59.9986;score_B=41.1771;score_UC=1.05225]
11	75163497	75163498	3	9.80387	+	[score_CL=9.80387;score_E=49.5363;score_B=51.5318;score_UC=9.80387]
11	75163498	75163499	3	7.76159	+	[score_CL=7.76159;score_E=66.2474;score_B=60.0208;score_UC=7.76159]
11	75163499	75163500	3	15.8539	+	[score_CL=15.8539;score_E=66.1647;score_B=76.2671;score_UC=15.8539]
11	75163500	75163501	3	18.0519	+	[score_CL=18.0519;score_E=76.7811;score_B=94.8329;score_UC=18.0519]
11	75163501	75163502	3	32.9324	+	[score_CL=32.9324;score_E=72.8797;score_B=105.812;score_UC=32.9324]
11	75163502	75163503	3	37.6069	+	[score_CL=37.6069;score_E=59.6808;score_B=97.2877;score_UC=37.6069]
11	75163506	75163507	3	0.234028	+	[score_CL=0.234028;score_E=55.2984;score_B=44.3939;score_UC=0.234028]
11	75163507	75163508	3	14.6228	+	[score_CL=14.6228;score_E=41.4554;score_B=56.0138;score_UC=14.6228]
11	75163511	75163512	3	2.25361	+	[score_CL=2.25361;score_E=44.0658;score_B=34.2925;score_UC=2.25361]
11	75163512	75163513	3	2.10524	+	[score_CL=2.10524;score_E=60.7274;score_B=44.7025;score_UC=2.10524]
11	75163513	75163514	3	12.7419	+	[score_CL=12.7419;score_E=63.2378;score_B=75.9797;score_UC=12.7419]
11	75163514	75163515	3	44.8276	+	[score_CL=44.8276;score_E=67.9754;score_B=112.803;score_UC=44.8276]
11	75163515	75163516	3	14.7575	+	[score_CL=14.7575;score_E=72.7224;score_B=87.48;score_UC=14.7575]
11	75163516	75163517	3	13.2107	+	[score_CL=13.2107;score_E=55.2437;score_B=65.2676;score_UC=13.2107]
11	75163738	75163739	3	3.90055	+	[score_CL=3.90055;score_E=80.8383;score_B=72.2585;score_UC=3.90055]
11	75163739	75163740	3	10.6819	+	[score_CL=10.6819;score_E=73.7918;score_B=79.0187;score_UC=10.6819]
11	75163740	75163741	3	1.21478	+	[score_CL=1.21478;score_E=83.8808;score_B=69.3339;score_UC=1.21478]
11	75163791	75163792	3	3.77922	+	[score_CL=3.77922;score_E=70.1797;score_B=62.5741;score_UC=3.77922]
11	75163792	75163793	3	3.45497	+	[score_CL=3.45497;score_E=83.3021;score_B=69.2713;score_UC=3.45497]
11	75163793	75163794	3	10.5005	+	[score_CL=10.5005;score_E=88.2777;score_B=89.9419;score_UC=10.5005]
11	75163794	75163795	3	19.7473	+	[score_CL=19.7473;score_E=80.6606;score_B=99.0764;score_UC=19.7473]
11	75163795	75163796	3	4.86502	+	[score_CL=4.86502;score_E=84.1796;score_B=79.2721;score_UC=4.86502]
11	75163865	75163866	3	10.3337	+	[score_CL=10.3337;score_E=74.6013;score_B=79.7898;score_UC=10.3337]
11	75163866	75163867	3	21.0157	+	[score_CL=21.0157;score_E=65.2492;score_B=86.2487;score_UC=21.0157]
11	75164310	75164311	3	0.034187	+	[score_CL=0.034187;score_E=39.3817;score_B=29.1756;score_UC=0.034187]
11	75266534	75266535	3	5.40362	+	[score_CL=5.40362;score_E=53.8816;score_B=48.3248;score_UC=5.40362]
11	75266535	75266536	3	7.90975	+	[score_CL=7.90975;score_E=53.9506;score_B=50.8959;score_UC=7.90975]
11	75266536	75266537	3	3.24736	+	[score_CL=3.24736;score_E=55.2906;score_B=45.4699;score_UC=3.24736]
11	75266539	75266540	3	0.575635	+	[score_CL=0.575635;score_E=50.7525;score_B=36.4961;score_UC=0.575635]
11	75266540	75266541	3	1.76506	+	[score_CL=1.76506;score_E=51.5228;score_B=38.2321;score_UC=1.76506]
11	75266541	75266542	3	2.42266	+	[score_CL=2.42266;score_E=47.3328;score_B=38.777;score_UC=2.42266]
11	75266556	75266557	3	3.41041	+	[score_CL=3.41041;score_E=57.4602;score_B=47.6399;score_UC=3.41041]
11	75266557	75266558	3	12.6272	+	[score_CL=12.6272;score_E=54.2024;score_B=59.8201;score_UC=12.6272]
11	75266558	75266559	3	8.53053	+	[score_CL=8.53053;score_E=58.1512;score_B=55.5251;score_UC=8.53053]
11	75266559	75266560	3	3.41835	+	[score_CL=3.41835;score_E=52.748;score_B=42.9512;score_UC=3.41835]
11	75266757	75266758	3	5.19682	+	[score_CL=5.19682;score_E=27.1842;score_B=28.3852;score_UC=5.19682]
11	75266975	75266976	3	5.1491	+	[score_CL=5.1491;score_E=55.6856;score_B=49.1372;score_UC=5.1491]
11	75266976	75266977	3	12.564	+	[score_CL=12.564;score_E=49.7391;score_B=56.7235;score_UC=12.564]
11	75266977	75266978	3	2.58915	+	[score_CL=2.58915;score_E=61.9814;score_B=46.6649;score_UC=2.58915]
11	75266978	75266979	3	2.78526	+	[score_CL=2.78526;score_E=45.961;score_B=37.0228;score_UC=2.78526]
11	75266995	75266996	3	9.28752	+	[score_CL=9.28752;score_E=49.7393;score_B=52.6491;score_UC=9.28752]
11	75266996	75266997	3	5.35795	+	[score_CL=5.35795;score_E=56.213;score_B=48.8802;score_UC=5.35795]
11	75266997	75266998	3	1.49968	+	[score_CL=1.49968;score_E=53.7751;score_B=40.5683;score_UC=1.49968]
11	75267067	75267068	3	5.6128	+	[score_CL=5.6128;score_E=60.8033;score_B=61.0159;score_UC=5.6128]
11	75267071	75267072	3	10.9506	+	[score_CL=10.9506;score_E=70.6642;score_B=76.2311;score_UC=10.9506]
11	75267072	75267073	3	8.78909	+	[score_CL=8.78909;score_E=73.1553;score_B=74.3504;score_UC=8.78909]
11	75267113	75267114	3	8.12166	+	[score_CL=8.12166;score_E=89.1735;score_B=90.8431;score_UC=8.12166]
11	75267114	75267115	3	22.0867	+	[score_CL=22.0867;score_E=91.9925;score_B=113.558;score_UC=22.0867]
11	75267115	75267116	3	15.0601	+	[score_CL=15.0601;score_E=89.7715;score_B=104.057;score_UC=15.0601]
11	75267116	75267117	3	1.61527	+	[score_CL=1.61527;score_E=94.4497;score_B=76.6764;score_UC=1.61527]
11	75267117	75267118	3	3.88859	+	[score_CL=3.88859;score_E=84.2846;score_B=73.8447;score_UC=3.88859]
11	75267118	75267119	3	11.9178	+	[score_CL=11.9178;score_E=93.079;score_B=99.3457;score_UC=11.9178]
11	75267119	75267120	3	22.9442	+	[score_CL=22.9442;score_E=82.8026;score_B=105.735;score_UC=22.9442]
11	75267120	75267121	3	2.07712	+	[score_CL=2.07712;score_E=87.8609;score_B=82.744;score_UC=2.07712]
11	75267127	75267128	3	7.10733	+	[score_CL=7.10733;score_E=68.1085;score_B=71.2781;score_UC=7.10733]
11	75267136	75267137	3	10.5032	+	[score_CL=10.5032;score_E=77.2789;score_B=81.7985;score_UC=10.5032]
11	75267137	75267138	3	10.4936	+	[score_CL=10.4936;score_E=77.086;score_B=81.5961;score_UC=10.4936]
11	75267145	75267146	3	8.52954	+	[score_CL=8.52954;score_E=76.3679;score_B=77.0471;score_UC=8.52954]
11	75267146	75267147	3	11.6431	+	[score_CL=11.6431;score_E=81.4317;score_B=83.0315;score_UC=11.6431]
11	75267147	75267148	3	8.48913	+	[score_CL=8.48913;score_E=75.8366;score_B=76.4546;score_UC=8.48913]
11	75267459	75267460	3	2.92243	+	[score_CL=2.92243;score_E=44.4239;score_B=36.2848;score_UC=2.92243]
11	75267460	75267461	3	2.36863	+	[score_CL=2.36863;score_E=46.5121;score_B=35.749;score_UC=2.36863]
11	75385403	75385404	3	3.10928	+	[score_CL=3.10928;score_E=48.719;score_B=38.4492;score_UC=3.10928]
11	75385404	75385405	3	5.11538	+	[score_CL=5.11538;score_E=56.6909;score_B=47.3937;score_UC=5.11538]
11	75385405	75385406	3	11.6387	+	[score_CL=11.6387;score_E=63.2348;score_B=66.7304;score_UC=11.6387]
11	75385406	75385407	3	18.47	+	[score_CL=18.47;score_E=55.2125;score_B=72.5498;score_UC=18.47]
11	75385407	75385408	3	2.87547	+	[score_CL=2.87547;score_E=60.5045;score_B=50.9731;score_UC=2.87547]
11	75385408	75385409	3	0.311491	+	[score_CL=0.311491;score_E=47.9039;score_B=32.6408;score_UC=0.311491]
11	75385958	75385959	3	56.4029	+	[score_CL=76.8427;score_E=56.4029;score_B=133.246;score_UC=56.4029]
11	75385959	75385960	3	27.9389	+	[score_CL=27.9389;score_E=56.5011;score_B=84.44;score_UC=27.9389]
11	75385960	75385961	3	6.12823	+	[score_CL=6.12823;score_E=56.9566;score_B=61.6862;score_UC=6.12823]
11	75385962	75385963	3	2.75955	+	[score_CL=2.75955;score_E=37.3219;score_B=31.9512;score_UC=2.75955]
11	75385964	75385965	3	18.6436	+	[score_CL=18.6436;score_E=49.8155;score_B=68.4591;score_UC=18.6436]
11	75385965	75385966	3	27.1155	+	[score_CL=27.1155;score_E=49.8152;score_B=76.9307;score_UC=27.1155]
11	75385966	75385967	3	1.91349	+	[score_CL=1.91349;score_E=55.6195;score_B=54.5235;score_UC=1.91349]
11	75385972	75385973	3	0.65218	+	[score_CL=0.65218;score_E=35.1007;score_B=25.8821;score_UC=0.65218]
11	75407765	75407766	3	2.07136	+	[score_CL=2.07136;score_E=41.2165;score_B=40.6381;score_UC=2.07136]
11	75407766	75407767	3	21.9146	+	[score_CL=21.9146;score_E=35.6985;score_B=57.613;score_UC=21.9146]
11	75407778	75407779	3	4.9381	+	[score_CL=4.9381;score_E=48.3379;score_B=41.2179;score_UC=4.9381]
11	75407779	75407780	3	12.8066	+	[score_CL=12.8066;score_E=58.0731;score_B=65.6658;score_UC=12.8066]
11	75407780	75407781	3	21.9926	+	[score_CL=21.9926;score_E=57.6702;score_B=79.6628;score_UC=21.9926]
11	75407781	75407782	3	21.7548	+	[score_CL=21.7548;score_E=56.2207;score_B=77.9702;score_UC=21.7548]
11	75407782	75407783	3	3.34338	+	[score_CL=3.34338;score_E=61.2046;score_B=53.3859;score_UC=3.34338]
11	75407783	75407784	3	8.4339	+	[score_CL=8.4339;score_E=37.3205;score_B=39.9706;score_UC=8.4339]
11	75407787	75407788	3	0.890822	+	[score_CL=0.890822;score_E=33.8406;score_B=25.0445;score_UC=0.890822]
11	75486945	75486946	3	1.87503	+	[score_CL=1.87503;score_E=53.0082;score_B=41.8364;score_UC=1.87503]
11	75486946	75486947	3	2.11613	+	[score_CL=2.11613;score_E=64.0268;score_B=48.8993;score_UC=2.11613]
11	75486947	75486948	3	8.61222	+	[score_CL=8.61222;score_E=51.94;score_B=55.686;score_UC=8.61222]
11	75486950	75486951	3	0.358792	+	[score_CL=0.358792;score_E=55.7965;score_B=41.465;score_UC=0.358792]
11	75486951	75486952	3	1.22193	+	[score_CL=1.22193;score_E=52.3681;score_B=42.7141;score_UC=1.22193]
11	75486957	75486958	3	11.4516	+	[score_CL=11.4516;score_E=68.6267;score_B=75.1664;score_UC=11.4516]
11	75486958	75486959	3	15.4708	+	[score_CL=15.4708;score_E=64.9557;score_B=79.1932;score_UC=15.4708]
11	75487022	75487023	3	13.608	+	[score_CL=13.608;score_E=64.9112;score_B=75.7043;score_UC=13.608]
11	75487023	75487024	3	13.718	+	[score_CL=13.718;score_E=64.4487;score_B=75.4146;score_UC=13.718]
11	75487031	75487032	3	7.42836	+	[score_CL=7.42836;score_E=56.1378;score_B=54.6696;score_UC=7.42836]
11	75487032	75487033	3	8.56016	+	[score_CL=8.56016;score_E=68.0207;score_B=63.4888;score_UC=8.56016]
11	75487033	75487034	3	13.4912	+	[score_CL=13.4912;score_E=55.1972;score_B=65.7545;score_UC=13.4912]
11	75509191	75509192	3	0.157329	+	[score_CL=0.157329;score_E=38.936;score_B=28.9176;score_UC=0.157329]
11	75509218	75509219	3	0.207108	+	[score_CL=0.207108;score_E=49.2139;score_B=39.272;score_UC=0.207108]
11	75509229	75509230	3	23.5879	+	[score_CL=23.5879;score_E=73.7718;score_B=97.3597;score_UC=23.5879]
11	75509230	75509231	3	51.3517	+	[score_CL=51.3517;score_E=75.7274;score_B=127.079;score_UC=51.3517]
11	75509231	75509232	3	2.86074	+	[score_CL=2.86074;score_E=73.1758;score_B=76.0922;score_UC=2.86074]
11	75509237	75509238	3	6.69956	+	[score_CL=6.69956;score_E=74.0933;score_B=71.2277;score_UC=6.69956]
11	75509238	75509239	3	17.9966	+	[score_CL=17.9966;score_E=82.6658;score_B=97.6508;score_UC=17.9966]
11	75509239	75509240	3	20.269	+	[score_CL=20.269;score_E=81.6304;score_B=100.506;score_UC=20.269]
11	75509240	75509241	3	7.30542	+	[score_CL=7.30542;score_E=81.7445;score_B=76.5125;score_UC=7.30542]
11	75509241	75509242	3	5.80194	+	[score_CL=5.80194;score_E=85.5021;score_B=81.0691;score_UC=5.80194]
11	75509242	75509243	3	25.6507	+	[score_CL=25.6507;score_E=64.1368;score_B=89.7874;score_UC=25.6507]
11	75509243	75509244	3	0.262268	+	[score_CL=0.262268;score_E=77.0175;score_B=72.7565;score_UC=0.262268]
11	75509280	75509281	3	22.2381	+	[score_CL=22.2381;score_E=85.2559;score_B=107.494;score_UC=22.2381]
11	75509281	75509282	3	46.1112	+	[score_CL=46.1112;score_E=104.461;score_B=150.573;score_UC=46.1112]
11	75509282	75509283	3	27.6387	+	[score_CL=27.6387;score_E=104.556;score_B=132.195;score_UC=27.6387]
11	75509283	75509284	3	23.857	+	[score_CL=23.857;score_E=84.2088;score_B=108.066;score_UC=23.857]
11	75509286	75509287	3	11.474	+	[score_CL=11.474;score_E=85.6598;score_B=97.1338;score_UC=11.474]
11	75509287	75509288	3	47.7852	+	[score_CL=47.7852;score_E=97.1986;score_B=144.984;score_UC=47.7852]
11	75509288	75509289	3	35.1104	+	[score_CL=35.1104;score_E=85.3368;score_B=120.447;score_UC=35.1104]
11	75509289	75509290	3	0.289186	+	[score_CL=0.289186;score_E=93.2403;score_B=92.7819;score_UC=0.289186]
11	75509290	75509291	3	4.14224	+	[score_CL=4.14224;score_E=81.9762;score_B=73.0594;score_UC=4.14224]
11	75509291	75509292	3	14.23	+	[score_CL=14.23;score_E=69.5991;score_B=82.7708;score_UC=14.23]
11	75509370	75509371	3	0.860502	+	[score_CL=0.860502;score_E=81.0534;score_B=72.0768;score_UC=0.860502]
11	75509376	75509377	3	2.12838	+	[score_CL=2.12838;score_E=94.8452;score_B=82.819;score_UC=2.12838]
11	75509377	75509378	3	7.88194	+	[score_CL=7.88194;score_E=97.612;score_B=94.8102;score_UC=7.88194]
11	75509378	75509379	3	11.0901	+	[score_CL=11.0901;score_E=112.149;score_B=113.133;score_UC=11.0901]
11	75509379	75509380	3	20.0798	+	[score_CL=20.0798;score_E=110.392;score_B=128.614;score_UC=20.0798]
11	75509380	75509381	3	14.1433	+	[score_CL=14.1433;score_E=116.705;score_B=124.427;score_UC=14.1433]
11	75509381	75509382	3	12.1873	+	[score_CL=12.1873;score_E=120.698;score_B=125.67;score_UC=12.1873]
11	75509382	75509383	3	22.7871	+	[score_CL=22.7871;score_E=119.335;score_B=142.122;score_UC=22.7871]
11	75509383	75509384	3	27.0024	+	[score_CL=27.0024;score_E=126.84;score_B=153.842;score_UC=27.0024]
11	75509384	75509385	3	39.1959	+	[score_CL=39.1959;score_E=121.319;score_B=160.515;score_UC=39.1959]
11	75509385	75509386	3	14.4792	+	[score_CL=14.4792;score_E=117.634;score_B=132.113;score_UC=14.4792]
11	75509386	75509387	3	10.2929	+	[score_CL=10.2929;score_E=117.425;score_B=116.247;score_UC=10.2929]
11	75509387	75509388	3	14.3236	+	[score_CL=14.3236;score_E=102.582;score_B=111.805;score_UC=14.3236]
11	75509388	75509389	3	3.11639	+	[score_CL=3.11639;score_E=106.231;score_B=96.2194;score_UC=3.11639]
11	75565150	75565151	3	3.10954	+	[score_CL=3.10954;score_E=37.4575;score_B=28.4488;score_UC=3.10954]
11	75565151	75565152	3	4.66088	+	[score_CL=4.66088;score_E=35.9415;score_B=30.0621;score_UC=4.66088]
11	75565152	75565153	3	1.17782	+	[score_CL=1.17782;score_E=39.3771;score_B=26.5056;score_UC=1.17782]
11	75572926	75572927	3	0.889738	+	[score_CL=0.889738;score_E=33.3927;score_B=22.449;score_UC=0.889738]
11	75572927	75572928	3	0.53839	+	[score_CL=0.53839;score_E=35.3374;score_B=22.1684;score_UC=0.53839]
11	75572955	75572956	3	1.55276	+	[score_CL=1.55276;score_E=34.3239;score_B=25.4629;score_UC=1.55276]
11	75572956	75572957	3	0.421921	+	[score_CL=0.421921;score_E=42.2677;score_B=24.5512;score_UC=0.421921]
11	75572957	75572958	3	0.616486	+	[score_CL=0.616486;score_E=35.5571;score_B=23.9699;score_UC=0.616486]
11	75573087	75573088	3	0.49689	+	[score_CL=0.49689;score_E=34.368;score_B=23.3202;score_UC=0.49689]
11	75573410	75573411	3	3.09766	+	[score_CL=3.09766;score_E=57.7301;score_B=47.6085;score_UC=3.09766]
11	75573411	75573412	3	11.3717	+	[score_CL=11.3717;score_E=52.1365;score_B=56.3717;score_UC=11.3717]
11	75573412	75573413	3	5.0154	+	[score_CL=5.0154;score_E=60.5245;score_B=50.1756;score_UC=5.0154]
11	75573413	75573414	3	3.98047	+	[score_CL=3.98047;score_E=67.0977;score_B=53.6415;score_UC=3.98047]
11	75573414	75573415	3	15.1834	+	[score_CL=15.1834;score_E=62.5689;score_B=72.7843;score_UC=15.1834]
11	75573415	75573416	3	14.702	+	[score_CL=14.702;score_E=71.6526;score_B=79.3012;score_UC=14.702]
11	75573416	75573417	3	12.6597	+	[score_CL=12.6597;score_E=78.9926;score_B=91.6522;score_UC=12.6597]
11	75573417	75573418	3	39.6493	+	[score_CL=39.6493;score_E=65.7422;score_B=105.392;score_UC=39.6493]
11	75573418	75573419	3	9.35558	+	[score_CL=9.35558;score_E=62.8947;score_B=72.2503;score_UC=9.35558]
11	75573577	75573578	3	0.411237	+	[score_CL=0.411237;score_E=38.019;score_B=28.3998;score_UC=0.411237]
11	75573598	75573599	3	3.33864	+	[score_CL=3.33864;score_E=45.9385;score_B=36.6992;score_UC=3.33864]
11	75573599	75573600	3	4.26716	+	[score_CL=4.26716;score_E=48.7226;score_B=38.2191;score_UC=4.26716]
11	75573600	75573601	3	4.19465	+	[score_CL=4.19465;score_E=55.7812;score_B=43.2423;score_UC=4.19465]
11	75573601	75573602	3	9.137	+	[score_CL=9.137;score_E=44.8392;score_B=47.6837;score_UC=9.137]
11	75573655	75573656	3	2.01524	+	[score_CL=2.01524;score_E=59.7285;score_B=47.5437;score_UC=2.01524]
11	75573656	75573657	3	13.1534	+	[score_CL=13.1534;score_E=49.6799;score_B=58.9523;score_UC=13.1534]
11	75573657	75573658	3	4.20154	+	[score_CL=4.20154;score_E=57.9453;score_B=50.0171;score_UC=4.20154]
11	75574577	75574578	3	2.80822	+	[score_CL=2.80822;score_E=50.6926;score_B=40.0229;score_UC=2.80822]
11	75574578	75574579	3	6.83066	+	[score_CL=6.83066;score_E=49.1367;score_B=44.5393;score_UC=6.83066]
11	75574579	75574580	3	4.90561	+	[score_CL=4.90561;score_E=48.9756;score_B=42.5239;score_UC=4.90561]
11	75591114	75591115	3	36.8527	+	[score_CL=104.318;score_E=36.8527;score_B=141.171;score_UC=36.8527]
11	75591115	75591116	3	19.9537	+	[score_CL=19.9537;score_E=36.8527;score_B=56.8064;score_UC=19.9537]
11	75591116	75591117	3	1.86672	+	[score_CL=1.86672;score_E=39.6983;score_B=40.8581;score_UC=1.86672]
11	75626116	75626117	3	0.902804	+	[score_CL=0.902804;score_E=37.6561;score_B=30.7658;score_UC=0.902804]
11	75626117	75626118	3	9.06148	+	[score_CL=9.06148;score_E=33.0105;score_B=39.1359;score_UC=9.06148]
11	75626217	75626218	3	0.262983	+	[score_CL=0.262983;score_E=123.453;score_B=122.925;score_UC=0.262983]
11	75626218	75626219	3	30.9703	+	[score_CL=30.9703;score_E=125.392;score_B=156.362;score_UC=30.9703]
11	75626219	75626220	3	58.361	+	[score_CL=58.361;score_E=144.886;score_B=203.247;score_UC=58.361]
11	75626220	75626221	3	88.2452	+	[score_CL=88.2452;score_E=145.988;score_B=234.234;score_UC=88.2452]
11	75626221	75626222	3	123.864	+	[score_CL=123.864;score_E=147.089;score_B=270.953;score_UC=123.864]
11	75626222	75626223	3	74.3512	+	[score_CL=74.3512;score_E=134.478;score_B=208.829;score_UC=74.3512]
11	75626223	75626224	3	6.81056	+	[score_CL=6.81056;score_E=128.763;score_B=135.574;score_UC=6.81056]
11	75626228	75626229	3	6.32281	+	[score_CL=6.32281;score_E=135.487;score_B=141.794;score_UC=6.32281]
11	75626229	75626230	3	34.2275	+	[score_CL=34.2275;score_E=135.035;score_B=169.262;score_UC=34.2275]
11	75626230	75626231	3	12.6727	+	[score_CL=12.6727;score_E=136.327;score_B=149;score_UC=12.6727]
11	75626235	75626236	3	4.69292	+	[score_CL=4.69292;score_E=122.431;score_B=120.789;score_UC=4.69292]
11	75626239	75626240	3	21.2548	+	[score_CL=21.2548;score_E=146.936;score_B=168.191;score_UC=21.2548]
11	75626240	75626241	3	66.4111	+	[score_CL=66.4111;score_E=167.033;score_B=233.444;score_UC=66.4111]
11	75626241	75626242	3	62.646	+	[score_CL=62.646;score_E=147.624;score_B=210.27;score_UC=62.646]
11	75626289	75626290	3	16.3781	+	[score_CL=16.3781;score_E=168.15;score_B=184.524;score_UC=16.3781]
11	75626399	75626400	3	5.2846	+	[score_CL=5.2846;score_E=251.894;score_B=253.464;score_UC=5.2846]
11	75626400	75626401	3	27.1511	+	[score_CL=27.1511;score_E=255.109;score_B=282.26;score_UC=27.1511]
11	75626401	75626402	3	21.2172	+	[score_CL=21.2172;score_E=267.764;score_B=288.981;score_UC=21.2172]
11	75626402	75626403	3	26.4192	+	[score_CL=26.4192;score_E=265.946;score_B=292.365;score_UC=26.4192]
11	75626403	75626404	3	25.4002	+	[score_CL=25.4002;score_E=256.969;score_B=282.369;score_UC=25.4002]
11	75626404	75626405	3	13.1041	+	[score_CL=13.1041;score_E=262.682;score_B=275.773;score_UC=13.1041]
11	75626405	75626406	3	27.3354	+	[score_CL=27.3354;score_E=247.478;score_B=274.809;score_UC=27.3354]
11	75626406	75626407	3	13.1477	+	[score_CL=13.1477;score_E=238.729;score_B=251.87;score_UC=13.1477]
11	75626570	75626571	3	0.305556	+	[score_CL=0.305556;score_E=146.548;score_B=136.758;score_UC=0.305556]
11	75626574	75626575	3	13.5525	+	[score_CL=13.5525;score_E=156.918;score_B=167.719;score_UC=13.5525]
11	75626575	75626576	3	7.42256	+	[score_CL=7.42256;score_E=163.884;score_B=162.363;score_UC=7.42256]
11	75626582	75626583	3	7.21614	+	[score_CL=7.21614;score_E=166.161;score_B=164.234;score_UC=7.21614]
11	75626583	75626584	3	11.236	+	[score_CL=11.236;score_E=162.585;score_B=168.839;score_UC=11.236]
11	75626595	75626596	3	29.6368	+	[score_CL=29.6368;score_E=181.536;score_B=211.173;score_UC=29.6368]
11	75626596	75626597	3	29.902	+	[score_CL=29.902;score_E=180.605;score_B=210.507;score_UC=29.902]
11	75626601	75626602	3	0.44578	+	[score_CL=0.44578;score_E=183.22;score_B=183.794;score_UC=0.44578]
11	75626602	75626603	3	32.7739	+	[score_CL=32.7739;score_E=184.36;score_B=217.134;score_UC=32.7739]
11	75626603	75626604	3	66.0868	+	[score_CL=66.0868;score_E=202.818;score_B=268.905;score_UC=66.0868]
11	75626604	75626605	3	67.0962	+	[score_CL=67.0962;score_E=184.895;score_B=251.991;score_UC=67.0962]
11	75626605	75626606	3	2.35505	+	[score_CL=2.35505;score_E=182.577;score_B=185.023;score_UC=2.35505]
11	75626608	75626609	3	0.136306	+	[score_CL=0.136306;score_E=177.506;score_B=162.045;score_UC=0.136306]
11	75626609	75626610	3	9.26011	+	[score_CL=9.26011;score_E=184.762;score_B=188.129;score_UC=9.26011]
11	75626610	75626611	3	22.3217	+	[score_CL=22.3217;score_E=193.256;score_B=215.498;score_UC=22.3217]
11	75626611	75626612	3	22.2782	+	[score_CL=22.2782;score_E=202.816;score_B=225.084;score_UC=22.2782]
11	75626612	75626613	3	20.9525	+	[score_CL=20.9525;score_E=182.751;score_B=203.703;score_UC=20.9525]
11	75626623	75626624	3	0.53001	+	[score_CL=0.53001;score_E=180.306;score_B=165.663;score_UC=0.53001]
11	75626624	75626625	3	14.5753	+	[score_CL=14.5753;score_E=162.183;score_B=176.688;score_UC=14.5753]
11	75626630	75626631	3	11.3131	+	[score_CL=11.3131;score_E=179.232;score_B=190.545;score_UC=11.3131]
11	75626631	75626632	3	34.968	+	[score_CL=34.968;score_E=176.675;score_B=211.643;score_UC=34.968]
11	75626632	75626633	3	7.1358	+	[score_CL=7.1358;score_E=177.17;score_B=184.305;score_UC=7.1358]
11	75626640	75626641	3	15.2733	+	[score_CL=15.2733;score_E=173.521;score_B=188.794;score_UC=15.2733]
11	75626641	75626642	3	37.3328	+	[score_CL=37.3328;score_E=188.108;score_B=225.441;score_UC=37.3328]
11	75626642	75626643	3	58.26	+	[score_CL=58.26;score_E=191.394;score_B=249.654;score_UC=58.26]
11	75626643	75626644	3	39.6625	+	[score_CL=39.6625;score_E=190.664;score_B=230.327;score_UC=39.6625]
11	75626644	75626645	3	23.9292	+	[score_CL=23.9292;score_E=169.504;score_B=193.433;score_UC=23.9292]
11	75626750	75626751	3	17.5556	+	[score_CL=17.5556;score_E=119.465;score_B=136.916;score_UC=17.5556]
11	75626751	75626752	3	4.64978	+	[score_CL=4.64978;score_E=133.882;score_B=126.843;score_UC=4.64978]
11	75626753	75626754	3	4.72462	+	[score_CL=4.72462;score_E=136.933;score_B=130.865;score_UC=4.72462]
11	75626754	75626755	3	20.3969	+	[score_CL=20.3969;score_E=126.429;score_B=146.428;score_UC=20.3969]
11	75626755	75626756	3	4.84598	+	[score_CL=4.84598;score_E=136.524;score_B=132.15;score_UC=4.84598]
11	75626781	75626782	3	3.55252	+	[score_CL=3.55252;score_E=134.556;score_B=130.734;score_UC=3.55252]
11	75626941	75626942	3	4.8866	+	[score_CL=4.8866;score_E=162.007;score_B=156.386;score_UC=4.8866]
11	75626942	75626943	3	4.42302	+	[score_CL=4.42302;score_E=169.968;score_B=157.694;score_UC=4.42302]
11	75626943	75626944	3	6.04937	+	[score_CL=6.04937;score_E=174.092;score_B=165.608;score_UC=6.04937]
11	75626944	75626945	3	12.4629	+	[score_CL=12.4629;score_E=162.968;score_B=171.35;score_UC=12.4629]
11	75626952	75626953	3	7.62691	+	[score_CL=7.62691;score_E=155.247;score_B=156.531;score_UC=7.62691]
11	75626953	75626954	3	3.05383	+	[score_CL=3.05383;score_E=172.738;score_B=157.131;score_UC=3.05383]
11	75626954	75626955	3	8.91909	+	[score_CL=8.91909;score_E=153.814;score_B=157.587;score_UC=8.91909]
11	75626956	75626957	3	7.89029	+	[score_CL=7.89029;score_E=169.505;score_B=173.557;score_UC=7.89029]
11	75626957	75626958	3	25.1848	+	[score_CL=25.1848;score_E=176.39;score_B=201.575;score_UC=25.1848]
11	75626958	75626959	3	40.7315	+	[score_CL=40.7315;score_E=181.158;score_B=221.889;score_UC=40.7315]
11	75626959	75626960	3	14.9202	+	[score_CL=14.9202;score_E=185.754;score_B=200.674;score_UC=14.9202]
11	75626960	75626961	3	32.27	+	[score_CL=32.27;score_E=180.4;score_B=212.67;score_UC=32.27]
11	75626961	75626962	3	54.9357	+	[score_CL=54.9357;score_E=181.466;score_B=236.402;score_UC=54.9357]
11	75626962	75626963	3	18.4665	+	[score_CL=18.4665;score_E=162.112;score_B=180.579;score_UC=18.4665]
11	75627043	75627044	3	3.65493	+	[score_CL=3.65493;score_E=73.042;score_B=64.0154;score_UC=3.65493]
11	75627044	75627045	3	13.9323	+	[score_CL=13.9323;score_E=72.5889;score_B=80.568;score_UC=13.9323]
11	75627045	75627046	3	12.1461	+	[score_CL=12.1461;score_E=73.8104;score_B=78.3213;score_UC=12.1461]
11	75627046	75627047	3	3.5373	+	[score_CL=3.5373;score_E=70.6099;score_B=60.7595;score_UC=3.5373]
11	75627158	75627159	3	0.276984	+	[score_CL=0.276984;score_E=39.4095;score_B=29.4987;score_UC=0.276984]
11	75627185	75627186	3	8.66462	+	[score_CL=8.66462;score_E=50.597;score_B=51.5251;score_UC=8.66462]
11	75627186	75627187	3	10.6936	+	[score_CL=10.6936;score_E=48.5428;score_B=53.6045;score_UC=10.6936]
11	75627316	75627317	3	0.218899	+	[score_CL=0.218899;score_E=77.2894;score_B=67.0588;score_UC=0.218899]
11	75627319	75627320	3	7.37267	+	[score_CL=7.37267;score_E=97.3029;score_B=100.114;score_UC=7.37267]
11	75627320	75627321	3	25.0712	+	[score_CL=25.0712;score_E=85.6203;score_B=110.691;score_UC=25.0712]
11	75627321	75627322	3	1.7031	+	[score_CL=1.7031;score_E=98.441;score_B=92.1384;score_UC=1.7031]
11	75627322	75627323	3	1.49295	+	[score_CL=1.49295;score_E=80.2722;score_B=68.5317;score_UC=1.49295]
11	75627326	75627327	3	11.0096	+	[score_CL=11.0096;score_E=82.4573;score_B=88.2614;score_UC=11.0096]
11	75627327	75627328	3	7.16879	+	[score_CL=7.16879;score_E=90.9539;score_B=84.6232;score_UC=7.16879]
11	75627328	75627329	3	4.64434	+	[score_CL=4.64434;score_E=87.2369;score_B=76.367;score_UC=4.64434]
11	75627329	75627330	3	3.70333	+	[score_CL=3.70333;score_E=93.259;score_B=79.2913;score_UC=3.70333]
11	75627330	75627331	3	10.5519	+	[score_CL=10.5519;score_E=79.4695;score_B=84.7716;score_UC=10.5519]
11	75627331	75627332	3	0.97557	+	[score_CL=0.97557;score_E=88.9041;score_B=74.8152;score_UC=0.97557]
11	75627334	75627335	3	1.92027	+	[score_CL=1.92027;score_E=75.8436;score_B=66.6113;score_UC=1.92027]
11	75627335	75627336	3	1.31818	+	[score_CL=1.31818;score_E=90.862;score_B=72.8277;score_UC=1.31818]
11	75627336	75627337	3	8.59091	+	[score_CL=8.59091;score_E=93.1996;score_B=92.6323;score_UC=8.59091]
11	75627337	75627338	3	18.6804	+	[score_CL=18.6804;score_E=98.7529;score_B=114.374;score_UC=18.6804]
11	75627338	75627339	3	17.3678	+	[score_CL=17.3678;score_E=90.8527;score_B=108.005;score_UC=17.3678]
11	75627395	75627396	3	1.27971	+	[score_CL=1.27971;score_E=59.5469;score_B=50.4492;score_UC=1.27971]
11	75627546	75627547	3	1.08055	+	[score_CL=1.08055;score_E=53.8686;score_B=45.1091;score_UC=1.08055]
11	75627561	75627562	3	6.48527	+	[score_CL=6.48527;score_E=59.6215;score_B=57.7975;score_UC=6.48527]
11	75627562	75627563	3	3.98625	+	[score_CL=3.98625;score_E=63.7832;score_B=55.48;score_UC=3.98625]
11	75627639	75627640	3	3.56642	+	[score_CL=3.56642;score_E=117.882;score_B=108.338;score_UC=3.56642]
11	75627640	75627641	3	5.0363	+	[score_CL=5.0363;score_E=119.373;score_B=111.273;score_UC=5.0363]
11	75627641	75627642	3	3.53889	+	[score_CL=3.53889;score_E=120.94;score_B=110.901;score_UC=3.53889]
11	75627642	75627643	3	0.471647	+	[score_CL=0.471647;score_E=122.348;score_B=107.486;score_UC=0.471647]
11	75627646	75627647	3	4.7436	+	[score_CL=4.7436;score_E=138.02;score_B=131.257;score_UC=4.7436]
11	75627647	75627648	3	17.4849	+	[score_CL=17.4849;score_E=146.107;score_B=163.58;score_UC=17.4849]
11	75627648	75627649	3	28.2212	+	[score_CL=28.2212;score_E=145.298;score_B=173.518;score_UC=28.2212]
11	75627649	75627650	3	5.87129	+	[score_CL=5.87129;score_E=155.781;score_B=155.237;score_UC=5.87129]
11	75627650	75627651	3	12.7195	+	[score_CL=12.7195;score_E=130.632;score_B=139.993;score_UC=12.7195]
11	75627669	75627670	3	18.9375	+	[score_CL=18.9375;score_E=160.464;score_B=179.394;score_UC=18.9375]
11	75627670	75627671	3	22.6843	+	[score_CL=22.6843;score_E=162.274;score_B=184.923;score_UC=22.6843]
11	75627671	75627672	3	3.69378	+	[score_CL=3.69378;score_E=169.178;score_B=160.154;score_UC=3.69378]
11	75627672	75627673	3	7.90144	+	[score_CL=7.90144;score_E=158.685;score_B=154.565;score_UC=7.90144]
11	75627673	75627674	3	14.7306	+	[score_CL=14.7306;score_E=147.888;score_B=160.874;score_UC=14.7306]
11	75627685	75627686	3	7.29314	+	[score_CL=7.29314;score_E=130.499;score_B=133.985;score_UC=7.29314]
11	75627860	75627861	3	1.60301	+	[score_CL=1.60301;score_E=67.272;score_B=58.7095;score_UC=1.60301]
11	75627861	75627862	3	21.3415	+	[score_CL=21.3415;score_E=54.4192;score_B=75.7359;score_UC=21.3415]
11	75627862	75627863	3	5.91143	+	[score_CL=5.91143;score_E=65.9003;score_B=64.0187;score_UC=5.91143]
11	75627864	75627865	3	7.82479	+	[score_CL=7.82479;score_E=59.6256;score_B=58.8793;score_UC=7.82479]
11	75627865	75627866	3	12.7165	+	[score_CL=12.7165;score_E=57.552;score_B=63.867;score_UC=12.7165]
11	75627866	75627867	3	2.85826	+	[score_CL=2.85826;score_E=75.1212;score_B=59.1398;score_UC=2.85826]
11	75627867	75627868	3	10.4454	+	[score_CL=10.4454;score_E=53.1862;score_B=56.9931;score_UC=10.4454]
11	75627868	75627869	3	3.38161	+	[score_CL=3.38161;score_E=61.2936;score_B=49.9008;score_UC=3.38161]
11	75627869	75627870	3	1.49134	+	[score_CL=1.49134;score_E=53.864;score_B=40.8781;score_UC=1.49134]
11	75627990	75627991	3	0.589092	+	[score_CL=0.589092;score_E=61.375;score_B=48.1634;score_UC=0.589092]
11	75627991	75627992	3	0.817366	+	[score_CL=0.817366;score_E=63.4492;score_B=48.5515;score_UC=0.817366]
11	75627992	75627993	3	0.978064	+	[score_CL=0.978064;score_E=69.2184;score_B=52.5145;score_UC=0.978064]
11	75627993	75627994	3	5.14093	+	[score_CL=5.14093;score_E=64.7253;score_B=57.7349;score_UC=5.14093]
11	75627994	75627995	3	5.52822	+	[score_CL=5.52822;score_E=64.8307;score_B=58.1197;score_UC=5.52822]
11	75627995	75627996	3	1.90768	+	[score_CL=1.90768;score_E=69.2606;score_B=53.8215;score_UC=1.90768]
11	75627996	75627997	3	1.69947	+	[score_CL=1.69947;score_E=61.4554;score_B=50.0717;score_UC=1.69947]
11	75628296	75628297	3	5.29705	+	[score_CL=5.29705;score_E=157.607;score_B=153.275;score_UC=5.29705]
11	75628297	75628298	3	3.99117	+	[score_CL=3.99117;score_E=174.668;score_B=161.131;score_UC=3.99117]
11	75628298	75628299	3	12.331	+	[score_CL=12.331;score_E=162.128;score_B=168.648;score_UC=12.331]
11	75628299	75628300	3	3.50296	+	[score_CL=3.50296;score_E=181.618;score_B=166.889;score_UC=3.50296]
11	75628300	75628301	3	10.0998	+	[score_CL=10.0998;score_E=166.168;score_B=166.808;score_UC=10.0998]
11	75628301	75628302	3	6.91148	+	[score_CL=6.91148;score_E=166.562;score_B=164.009;score_UC=6.91148]
11	75628303	75628304	3	2.21711	+	[score_CL=2.21711;score_E=161.9;score_B=151.19;score_UC=2.21711]
11	75628304	75628305	3	2.50198	+	[score_CL=2.50198;score_E=162.497;score_B=151.939;score_UC=2.50198]
11	75628305	75628306	3	0.871986	+	[score_CL=0.871986;score_E=164.593;score_B=150.613;score_UC=0.871986]
11	75628310	75628311	3	0.137318	+	[score_CL=0.137318;score_E=158.546;score_B=143.981;score_UC=0.137318]
11	75628311	75628312	3	0.941146	+	[score_CL=0.941146;score_E=165.99;score_B=150.516;score_UC=0.941146]
11	75628312	75628313	3	7.993	+	[score_CL=7.993;score_E=163.108;score_B=161.479;score_UC=7.993]
11	75628313	75628314	3	10.2751	+	[score_CL=10.2751;score_E=177.403;score_B=176.482;score_UC=10.2751]
11	75628314	75628315	3	19.1688	+	[score_CL=19.1688;score_E=180.193;score_B=199.151;score_UC=19.1688]
11	75628315	75628316	3	24.552	+	[score_CL=24.552;score_E=187.389;score_B=211.941;score_UC=24.552]
11	75628316	75628317	3	40.7378	+	[score_CL=40.7378;score_E=166.776;score_B=207.513;score_UC=40.7378]
11	75628353	75628354	3	1.12632	+	[score_CL=1.12632;score_E=112.477;score_B=103.913;score_UC=1.12632]
11	75628468	75628469	3	8.36126	+	[score_CL=8.36126;score_E=118.174;score_B=122.933;score_UC=8.36126]
11	75628469	75628470	3	0.529136	+	[score_CL=0.529136;score_E=130.191;score_B=115.352;score_UC=0.529136]
11	75628502	75628503	3	12.7695	+	[score_CL=12.7695;score_E=131.24;score_B=140.827;score_UC=12.7695]
11	75628503	75628504	3	5.94813	+	[score_CL=5.94813;score_E=138.751;score_B=134.29;score_UC=5.94813]
11	75628515	75628516	3	16.091	+	[score_CL=16.091;score_E=130.393;score_B=146.437;score_UC=16.091]
11	75628516	75628517	3	1.97587	+	[score_CL=1.97587;score_E=147.085;score_B=135.605;score_UC=1.97587]
11	75628525	75628526	3	2.01697	+	[score_CL=2.01697;score_E=130.117;score_B=123.324;score_UC=2.01697]
11	75628537	75628538	3	1.64829	+	[score_CL=1.64829;score_E=150.99;score_B=138.479;score_UC=1.64829]
11	75628538	75628539	3	16.1344	+	[score_CL=16.1344;score_E=144.829;score_B=158.813;score_UC=16.1344]
11	75628539	75628540	3	11.2973	+	[score_CL=11.2973;score_E=168.365;score_B=172.606;score_UC=11.2973]
11	75628540	75628541	3	23.8615	+	[score_CL=23.8615;score_E=144.434;score_B=168.293;score_UC=23.8615]
11	75628541	75628542	3	0.95578	+	[score_CL=0.95578;score_E=171.66;score_B=166.415;score_UC=0.95578]
11	75628542	75628543	3	21.8877	+	[score_CL=21.8877;score_E=153.779;score_B=175.667;score_UC=21.8877]
11	75628543	75628544	3	30.1365	+	[score_CL=30.1365;score_E=171.704;score_B=201.841;score_UC=30.1365]
11	75628544	75628545	3	42.6309	+	[score_CL=42.6309;score_E=171.815;score_B=214.446;score_UC=42.6309]
11	75628545	75628546	3	49.8561	+	[score_CL=49.8561;score_E=151.345;score_B=201.201;score_UC=49.8561]
11	75647929	75647930	3	7.58488	+	[score_CL=7.58488;score_E=91.2914;score_B=92.2319;score_UC=7.58488]
11	75647930	75647931	3	3.34	+	[score_CL=3.34;score_E=98.4027;score_B=88.7682;score_UC=3.34]
11	75647936	75647937	3	1.91882	+	[score_CL=1.91882;score_E=93.4011;score_B=86.3769;score_UC=1.91882]
11	75647973	75647974	3	1.63266	+	[score_CL=1.63266;score_E=117.413;score_B=109.16;score_UC=1.63266]
11	75647980	75647981	3	8.09874	+	[score_CL=8.09874;score_E=131.538;score_B=131.373;score_UC=8.09874]
11	75647981	75647982	3	12.4419	+	[score_CL=12.4419;score_E=127.402;score_B=135.968;score_UC=12.4419]
11	75647987	75647988	3	8.05199	+	[score_CL=8.05199;score_E=132.053;score_B=131.795;score_UC=8.05199]
11	75647988	75647989	3	11.3919	+	[score_CL=11.3919;score_E=140.321;score_B=141.401;score_UC=11.3919]
11	75647989	75647990	3	11.515	+	[score_CL=11.515;score_E=139.597;score_B=140.994;score_UC=11.515]
11	75647990	75647991	3	7.30993	+	[score_CL=7.30993;score_E=146.11;score_B=138.96;score_UC=7.30993]
11	75647991	75647992	3	13.3023	+	[score_CL=13.3023;score_E=148.958;score_B=160.26;score_UC=13.3023]
11	75647992	75647993	3	26.9974	+	[score_CL=26.9974;score_E=136.598;score_B=163.595;score_UC=26.9974]
11	75647993	75647994	3	1.94184	+	[score_CL=1.94184;score_E=140.526;score_B=139.285;score_UC=1.94184]
11	75647995	75647996	3	0.616332	+	[score_CL=0.616332;score_E=121.418;score_B=112.131;score_UC=0.616332]
11	75648019	75648020	3	8.01792	+	[score_CL=8.01792;score_E=139.392;score_B=147.158;score_UC=8.01792]
11	75648020	75648021	3	30.0437	+	[score_CL=30.0437;score_E=138.441;score_B=168.484;score_UC=30.0437]
11	75648021	75648022	3	11.7802	+	[score_CL=11.7802;score_E=158.118;score_B=169.884;score_UC=11.7802]
11	75648022	75648023	3	23.9014	+	[score_CL=23.9014;score_E=141.032;score_B=164.822;score_UC=23.9014]
11	75648023	75648024	3	11.0881	+	[score_CL=11.0881;score_E=137.198;score_B=147.212;score_UC=11.0881]
11	75648135	75648136	3	0.774723	+	[score_CL=0.774723;score_E=80.8947;score_B=70.7498;score_UC=0.774723]
11	75648210	75648211	3	6.05756	+	[score_CL=6.05756;score_E=55.4125;score_B=56.5268;score_UC=6.05756]
11	75648331	75648332	3	0.870281	+	[score_CL=0.870281;score_E=60.1126;score_B=50.7045;score_UC=0.870281]
11	75648334	75648335	3	14.0201	+	[score_CL=14.0201;score_E=68.3511;score_B=79.9666;score_UC=14.0201]
11	75648335	75648336	3	8.81766	+	[score_CL=8.81766;score_E=76.573;score_B=74.9148;score_UC=8.81766]
11	75648336	75648337	3	2.96772	+	[score_CL=2.96772;score_E=74.3137;score_B=60.5281;score_UC=2.96772]
11	75648337	75648338	3	2.59181	+	[score_CL=2.59181;score_E=66.3471;score_B=54.2503;score_UC=2.59181]
11	75648338	75648339	3	1.38393	+	[score_CL=1.38393;score_E=65.454;score_B=52.4939;score_UC=1.38393]
11	75648351	75648352	3	0.653382	+	[score_CL=0.653382;score_E=57.9092;score_B=48.6016;score_UC=0.653382]
11	75648379	75648380	3	2.3608	+	[score_CL=2.3608;score_E=63.1899;score_B=51.0295;score_UC=2.3608]
11	75648380	75648381	3	9.20748	+	[score_CL=9.20748;score_E=52.5941;score_B=57.5391;score_UC=9.20748]
11	75648485	75648486	3	0.525097	+	[score_CL=0.525097;score_E=34.931;score_B=23.112;score_UC=0.525097]
11	75648486	75648487	3	2.71313	+	[score_CL=2.71313;score_E=31.1365;score_B=25.2178;score_UC=2.71313]
11	75648489	75648490	3	8.35433	+	[score_CL=8.35433;score_E=30.1833;score_B=36.0879;score_UC=8.35433]
11	75648780	75648781	3	4.55819	+	[score_CL=4.55819;score_E=50.3258;score_B=44.9184;score_UC=4.55819]
11	75648781	75648782	3	3.1765	+	[score_CL=3.1765;score_E=66.0648;score_B=50.9416;score_UC=3.1765]
11	75648782	75648783	3	10.2656	+	[score_CL=10.2656;score_E=54.861;score_B=57.1436;score_UC=10.2656]
11	75648783	75648784	3	4.50782	+	[score_CL=4.50782;score_E=61.2344;score_B=51.5778;score_UC=4.50782]
11	75648784	75648785	3	2.16132	+	[score_CL=2.16132;score_E=55.2175;score_B=43.3926;score_UC=2.16132]
11	75648787	75648788	3	2.16665	+	[score_CL=2.16665;score_E=55.8526;score_B=44.0471;score_UC=2.16665]
11	75648788	75648789	3	4.43139	+	[score_CL=4.43139;score_E=59.1828;score_B=49.4167;score_UC=4.43139]
11	75648789	75648790	3	6.97879	+	[score_CL=6.97879;score_E=57.5998;score_B=52.4292;score_UC=6.97879]
11	75648790	75648791	3	4.22683	+	[score_CL=4.22683;score_E=57.4124;score_B=49.5678;score_UC=4.22683]
11	75679339	75679340	3	7.47602	+	[score_CL=7.47602;score_E=28.2515;score_B=33.1455;score_UC=7.47602]
11	75679368	75679369	3	0.699066	+	[score_CL=0.699066;score_E=27.5214;score_B=19.9828;score_UC=0.699066]
11	75685734	75685735	3	0.524052	+	[score_CL=0.524052;score_E=33.8547;score_B=21.3016;score_UC=0.524052]
11	75685735	75685736	3	0.845611	+	[score_CL=0.845611;score_E=33.8489;score_B=21.6043;score_UC=0.845611]
11	75685736	75685737	3	0.524052	+	[score_CL=0.524052;score_E=33.7109;score_B=21.195;score_UC=0.524052]
11	75694225	75694226	3	0.195033	+	[score_CL=0.195033;score_E=35.2091;score_B=21.3546;score_UC=0.195033]
11	75694226	75694227	3	0.918306	+	[score_CL=0.918306;score_E=51.8332;score_B=38.3129;score_UC=0.918306]
11	75694227	75694228	3	17.5644	+	[score_CL=17.5644;score_E=51.5366;score_B=69.101;score_UC=17.5644]
11	75694228	75694229	3	33.4861	+	[score_CL=33.4861;score_E=52.9448;score_B=86.4309;score_UC=33.4861]
11	75694229	75694230	3	45.2388	+	[score_CL=45.2388;score_E=52.971;score_B=98.2099;score_UC=45.2388]
11	75694230	75694231	3	31.879	+	[score_CL=31.879;score_E=52.9575;score_B=84.8365;score_UC=31.879]
11	75694231	75694232	3	12.1495	+	[score_CL=12.1495;score_E=52.1154;score_B=64.2623;score_UC=12.1495]
11	75694232	75694233	3	3.44825	+	[score_CL=3.44825;score_E=44.4089;score_B=34.9811;score_UC=3.44825]
11	75694234	75694235	3	4.03595	+	[score_CL=4.03595;score_E=30.1131;score_B=27.1244;score_UC=4.03595]
11	75695085	75695086	3	0.65745	+	[score_CL=0.65745;score_E=34.3304;score_B=22.0097;score_UC=0.65745]
11	75695086	75695087	3	0.971028	+	[score_CL=0.971028;score_E=32.5699;score_B=22.2467;score_UC=0.971028]
11	75696076	75696077	3	1.3269	+	[score_CL=1.3269;score_E=27.4051;score_B=20.5695;score_UC=1.3269]
11	75703202	75703203	3	4.58725	+	[score_CL=4.58725;score_E=44.1352;score_B=37.3414;score_UC=4.58725]
11	75703203	75703204	3	10.8449	+	[score_CL=10.8449;score_E=43.5031;score_B=46.9517;score_UC=10.8449]
11	75703204	75703205	3	8.68568	+	[score_CL=8.68568;score_E=42.7942;score_B=44.4643;score_UC=8.68568]
11	75703212	75703213	3	6.80283	+	[score_CL=6.80283;score_E=40.4453;score_B=37.7338;score_UC=6.80283]
11	75703213	75703214	3	7.46265	+	[score_CL=7.46265;score_E=44.9463;score_B=39.8191;score_UC=7.46265]
11	75703214	75703215	3	6.46959	+	[score_CL=6.46959;score_E=40.434;score_B=37.1314;score_UC=6.46959]
11	75703694	75703695	3	1.44323	+	[score_CL=1.44323;score_E=57.1208;score_B=48.6058;score_UC=1.44323]
11	75703698	75703699	3	0.202244	+	[score_CL=0.202244;score_E=60.2016;score_B=46.5516;score_UC=0.202244]
11	75703699	75703700	3	0.478098	+	[score_CL=0.478098;score_E=62.6657;score_B=47.0695;score_UC=0.478098]
11	75703700	75703701	3	0.876264	+	[score_CL=0.876264;score_E=63.1629;score_B=47.876;score_UC=0.876264]
11	75703701	75703702	3	1.48727	+	[score_CL=1.48727;score_E=61.2025;score_B=48.4897;score_UC=1.48727]
11	75703702	75703703	3	1.35331	+	[score_CL=1.35331;score_E=66.7277;score_B=49.8211;score_UC=1.35331]
11	75703703	75703704	3	3.07463	+	[score_CL=3.07463;score_E=63.0488;score_B=51.8936;score_UC=3.07463]
11	75703704	75703705	3	3.52172	+	[score_CL=3.52172;score_E=71.3783;score_B=58.4181;score_UC=3.52172]
11	75703705	75703706	3	9.58518	+	[score_CL=9.58518;score_E=73.0782;score_B=72.4754;score_UC=9.58518]
11	75703706	75703707	3	13.6603	+	[score_CL=13.6603;score_E=74.8269;score_B=80.4052;score_UC=13.6603]
11	75703707	75703708	3	9.47736	+	[score_CL=9.47736;score_E=89.8657;score_B=96.6235;score_UC=9.47736]
11	75703708	75703709	3	30.1456	+	[score_CL=30.1456;score_E=76.5527;score_B=106.698;score_UC=30.1456]
11	75703709	75703710	3	11.5026	+	[score_CL=11.5026;score_E=84.1049;score_B=95.1947;score_UC=11.5026]
11	75703710	75703711	3	9.41066	+	[score_CL=9.41066;score_E=80.3111;score_B=77.3622;score_UC=9.41066]
11	75703711	75703712	3	13.4139	+	[score_CL=13.4139;score_E=72.0239;score_B=77.227;score_UC=13.4139]
11	75703712	75703713	3	7.36677	+	[score_CL=7.36677;score_E=79.8214;score_B=72.7884;score_UC=7.36677]
11	75703713	75703714	3	11.0233	+	[score_CL=11.0233;score_E=63.2502;score_B=68.1892;score_UC=11.0233]
11	75703714	75703715	3	0.345492	+	[score_CL=0.345492;score_E=75.6268;score_B=55.8926;score_UC=0.345492]
11	75703715	75703716	3	1.2043	+	[score_CL=1.2043;score_E=67.7498;score_B=52.6621;score_UC=1.2043]
11	75703716	75703717	3	7.64784	+	[score_CL=7.64784;score_E=76.5791;score_B=84.0547;score_UC=7.64784]
11	75703717	75703718	3	32.2567	+	[score_CL=32.2567;score_E=82.612;score_B=114.869;score_UC=32.2567]
11	75703718	75703719	3	51.1308	+	[score_CL=51.1308;score_E=94.0338;score_B=145.165;score_UC=51.1308]
11	75703719	75703720	3	34.293	+	[score_CL=34.293;score_E=93.8718;score_B=128.165;score_UC=34.293]
11	75703720	75703721	3	26.0709	+	[score_CL=26.0709;score_E=81.5614;score_B=107.632;score_UC=26.0709]
11	75703721	75703722	3	8.37009	+	[score_CL=8.37009;score_E=73.134;score_B=80.0376;score_UC=8.37009]
11	75704071	75704072	3	0.477687	+	[score_CL=0.477687;score_E=99.7473;score_B=90.1899;score_UC=0.477687]
11	75704078	75704079	3	7.62625	+	[score_CL=7.62625;score_E=120.677;score_B=127.79;score_UC=7.62625]
11	75704079	75704080	3	29.5548	+	[score_CL=29.5548;score_E=122.948;score_B=152.502;score_UC=29.5548]
11	75704080	75704081	3	15.2037	+	[score_CL=15.2037;score_E=139.811;score_B=155.015;score_UC=15.2037]
11	75704081	75704082	3	46.1254	+	[score_CL=46.1254;score_E=135.696;score_B=181.821;score_UC=46.1254]
11	75704082	75704083	3	31.6943	+	[score_CL=31.6943;score_E=139.467;score_B=171.161;score_UC=31.6943]
11	75704083	75704084	3	22.2552	+	[score_CL=22.2552;score_E=121.434;score_B=143.689;score_UC=22.2552]
11	75704084	75704085	3	2.35956	+	[score_CL=2.35956;score_E=133.641;score_B=122.723;score_UC=2.35956]
11	75704085	75704086	3	11.801	+	[score_CL=11.801;score_E=122.419;score_B=134.072;score_UC=11.801]
11	75704086	75704087	3	29.3208	+	[score_CL=29.3208;score_E=130.462;score_B=159.782;score_UC=29.3208]
11	75704087	75704088	3	19.7964	+	[score_CL=19.7964;score_E=118.416;score_B=138.212;score_UC=19.7964]
11	75704094	75704095	3	2.3814	+	[score_CL=2.3814;score_E=104.038;score_B=92.7105;score_UC=2.3814]
11	75704095	75704096	3	4.15611	+	[score_CL=4.15611;score_E=99.4171;score_B=94.133;score_UC=4.15611]
11	75704172	75704173	3	0.549792	+	[score_CL=0.549792;score_E=80.7135;score_B=65.8596;score_UC=0.549792]
11	75704173	75704174	3	7.87339	+	[score_CL=7.87339;score_E=70.0596;score_B=73.0521;score_UC=7.87339]
11	75704174	75704175	3	0.212775	+	[score_CL=0.212775;score_E=89.8611;score_B=69.1281;score_UC=0.212775]
11	75704175	75704176	3	4.64755	+	[score_CL=4.64755;score_E=68.8626;score_B=66.3665;score_UC=4.64755]
11	75704197	75704198	3	3.31867	+	[score_CL=3.31867;score_E=72.9951;score_B=63.4737;score_UC=3.31867]
11	75704198	75704199	3	5.02752	+	[score_CL=5.02752;score_E=70.9061;score_B=65.1075;score_UC=5.02752]
11	75704199	75704200	3	1.26732	+	[score_CL=1.26732;score_E=74.6693;score_B=61.1181;score_UC=1.26732]
11	75704216	75704217	3	3.90724	+	[score_CL=3.90724;score_E=75.1744;score_B=66.6358;score_UC=3.90724]
11	75704217	75704218	3	9.69024	+	[score_CL=9.69024;score_E=88.0933;score_B=97.7507;score_UC=9.69024]
11	75704218	75704219	3	34.3059	+	[score_CL=34.3059;score_E=93.7041;score_B=128.01;score_UC=34.3059]
11	75704219	75704220	3	42.665	+	[score_CL=42.665;score_E=96.2189;score_B=138.884;score_UC=42.665]
11	75704220	75704221	3	13.6581	+	[score_CL=13.6581;score_E=102.925;score_B=116.583;score_UC=13.6581]
11	75704221	75704222	3	28.2733	+	[score_CL=28.2733;score_E=87.0093;score_B=115.281;score_UC=28.2733]
11	75704222	75704223	3	10.3365	+	[score_CL=10.3365;score_E=82.0768;score_B=92.3662;score_UC=10.3365]
11	75704230	75704231	3	10.3757	+	[score_CL=10.3757;score_E=67.8425;score_B=72.5208;score_UC=10.3757]
11	75704231	75704232	3	6.4683	+	[score_CL=6.4683;score_E=71.8503;score_B=68.4116;score_UC=6.4683]
11	75704244	75704245	3	11.834	+	[score_CL=11.834;score_E=58.1203;score_B=69.6082;score_UC=11.834]
11	75704453	75704454	3	6.69581	+	[score_CL=6.69581;score_E=173.651;score_B=170.905;score_UC=6.69581]
11	75704454	75704455	3	6.59189	+	[score_CL=6.59189;score_E=174.095;score_B=171.116;score_UC=6.59189]
11	75704457	75704458	3	12.446	+	[score_CL=12.446;score_E=188.252;score_B=198.798;score_UC=12.446]
11	75704458	75704459	3	22.5793	+	[score_CL=22.5793;score_E=180.462;score_B=203.039;score_UC=22.5793]
11	75704479	75704480	3	16.9208	+	[score_CL=16.9208;score_E=164.276;score_B=181.195;score_UC=16.9208]
11	75704593	75704594	3	39.6827	+	[score_CL=39.6827;score_E=209.501;score_B=249.184;score_UC=39.6827]
11	75704594	75704595	3	60.1818	+	[score_CL=60.1818;score_E=211.578;score_B=271.76;score_UC=60.1818]
11	75704595	75704596	3	3.01441	+	[score_CL=3.01441;score_E=209.434;score_B=212.497;score_UC=3.01441]
11	75704598	75704599	3	15.1814	+	[score_CL=15.1814;score_E=213.482;score_B=228.663;score_UC=15.1814]
11	75704599	75704600	3	41.5431	+	[score_CL=41.5431;score_E=209.038;score_B=250.581;score_UC=41.5431]
11	75704605	75704606	3	47.9995	+	[score_CL=47.9995;score_E=199.306;score_B=247.305;score_UC=47.9995]
11	75704621	75704622	3	35.291	+	[score_CL=35.291;score_E=233.567;score_B=268.858;score_UC=35.291]
11	75704622	75704623	3	40.7284	+	[score_CL=40.7284;score_E=233.079;score_B=273.807;score_UC=40.7284]
11	75704646	75704647	3	60.9305	+	[score_CL=60.9305;score_E=251.676;score_B=312.607;score_UC=60.9305]
11	75704647	75704648	3	150.418	+	[score_CL=150.418;score_E=271.528;score_B=421.946;score_UC=150.418]
11	75704648	75704649	3	157.395	+	[score_CL=157.395;score_E=268.566;score_B=425.961;score_UC=157.395]
11	75704649	75704650	3	16.9629	+	[score_CL=16.9629;score_E=272.772;score_B=289.735;score_UC=16.9629]
11	75704650	75704651	3	99.7315	+	[score_CL=99.7315;score_E=271.026;score_B=370.757;score_UC=99.7315]
11	75704651	75704652	3	199.742	+	[score_CL=199.742;score_E=273.992;score_B=473.734;score_UC=199.742]
11	75704652	75704653	3	32.1633	+	[score_CL=32.1633;score_E=254.072;score_B=286.235;score_UC=32.1633]
11	75704654	75704655	3	28.3768	+	[score_CL=28.3768;score_E=236.059;score_B=264.435;score_UC=28.3768]
11	75704658	75704659	3	1.02475	+	[score_CL=1.02475;score_E=238.361;score_B=229.748;score_UC=1.02475]
11	75704739	75704740	3	68.6518	+	[score_CL=68.6518;score_E=279.383;score_B=348.034;score_UC=68.6518]
11	75704740	75704741	3	114.277	+	[score_CL=114.277;score_E=277.54;score_B=391.817;score_UC=114.277]
11	75704794	75704795	3	4.92927	+	[score_CL=4.92927;score_E=254.37;score_B=259.307;score_UC=4.92927]
11	75704795	75704796	3	67.8464	+	[score_CL=67.8464;score_E=238.559;score_B=306.405;score_UC=67.8464]
11	75704817	75704818	3	46.7465	+	[score_CL=46.7465;score_E=248.175;score_B=294.921;score_UC=46.7465]
11	75704818	75704819	3	94.1909	+	[score_CL=94.1909;score_E=267.019;score_B=361.21;score_UC=94.1909]
11	75704819	75704820	3	121.131	+	[score_CL=121.131;score_E=266.633;score_B=387.764;score_UC=121.131]
11	75704820	75704821	3	84.0785	+	[score_CL=84.0785;score_E=266.233;score_B=350.311;score_UC=84.0785]
11	75704821	75704822	3	35.7204	+	[score_CL=35.7204;score_E=245.3;score_B=281.02;score_UC=35.7204]
11	75704824	75704825	3	27.7996	+	[score_CL=27.7996;score_E=245.274;score_B=273.073;score_UC=27.7996]
11	75704825	75704826	3	57.0004	+	[score_CL=57.0004;score_E=243.499;score_B=300.5;score_UC=57.0004]
11	75704838	75704839	3	0.0846371	+	[score_CL=0.0846371;score_E=216.396;score_B=206.266;score_UC=0.0846371]
11	75704892	75704893	3	21.721	+	[score_CL=21.721;score_E=175.023;score_B=196.744;score_UC=21.721]
11	75704893	75704894	3	87.4925	+	[score_CL=87.4925;score_E=192.87;score_B=280.362;score_UC=87.4925]
11	75704894	75704895	3	29.7957	+	[score_CL=29.7957;score_E=191.651;score_B=221.447;score_UC=29.7957]
11	75704895	75704896	3	25.8236	+	[score_CL=25.8236;score_E=177.516;score_B=203.34;score_UC=25.8236]
11	75704896	75704897	3	7.6697	+	[score_CL=7.6697;score_E=168.565;score_B=174.115;score_UC=7.6697]
11	75704909	75704910	3	14.4635	+	[score_CL=14.4635;score_E=150.583;score_B=163.037;score_UC=14.4635]
11	75704910	75704911	3	17.1468	+	[score_CL=17.1468;score_E=146.775;score_B=163.548;score_UC=17.1468]
11	75704946	75704947	3	3.19204	+	[score_CL=3.19204;score_E=100.118;score_B=95.5907;score_UC=3.19204]
11	75705043	75705044	3	29.242	+	[score_CL=29.242;score_E=138.555;score_B=167.797;score_UC=29.242]
11	75705044	75705045	3	47.8522	+	[score_CL=47.8522;score_E=137.91;score_B=185.762;score_UC=47.8522]
11	75705086	75705087	3	2.99058	+	[score_CL=2.99058;score_E=140.025;score_B=135.104;score_UC=2.99058]
11	75705094	75705095	3	1.07906	+	[score_CL=1.07906;score_E=144.696;score_B=135.617;score_UC=1.07906]
11	75705165	75705166	3	0.798533	+	[score_CL=0.798533;score_E=210.889;score_B=201.906;score_UC=0.798533]
11	75705179	75705180	3	6.22265	+	[score_CL=6.22265;score_E=241.167;score_B=242.679;score_UC=6.22265]
11	75705180	75705181	3	25.5881	+	[score_CL=25.5881;score_E=235.766;score_B=261.339;score_UC=25.5881]
11	75705181	75705182	3	8.45737	+	[score_CL=8.45737;score_E=240.7;score_B=247.463;score_UC=8.45737]
11	75705187	75705188	3	16.9826	+	[score_CL=16.9826;score_E=243.555;score_B=260.538;score_UC=16.9826]
11	75705188	75705189	3	36.0554	+	[score_CL=36.0554;score_E=260.562;score_B=296.617;score_UC=36.0554]
11	75705189	75705190	3	28.9135	+	[score_CL=28.9135;score_E=242.469;score_B=271.382;score_UC=28.9135]
11	75705249	75705250	3	8.46323	+	[score_CL=8.46323;score_E=180.045;score_B=185.936;score_UC=8.46323]
11	75705251	75705252	3	56.2805	+	[score_CL=56.2805;score_E=198.181;score_B=254.462;score_UC=56.2805]
11	75705252	75705253	3	51.791	+	[score_CL=51.791;score_E=195.673;score_B=247.464;score_UC=51.791]
11	75705255	75705256	3	8.70461	+	[score_CL=8.70461;score_E=188.038;score_B=189.069;score_UC=8.70461]
11	75705256	75705257	3	15.2025	+	[score_CL=15.2025;score_E=180.667;score_B=194.138;score_UC=15.2025]
11	75705258	75705259	3	0.988482	+	[score_CL=0.988482;score_E=172.855;score_B=160.494;score_UC=0.988482]
11	75705259	75705260	3	0.962931	+	[score_CL=0.962931;score_E=171.145;score_B=159.205;score_UC=0.962931]
11	75705261	75705262	3	36.2573	+	[score_CL=36.2573;score_E=185.768;score_B=222.025;score_UC=36.2573]
11	75705262	75705263	3	101.868	+	[score_CL=101.868;score_E=203.706;score_B=305.574;score_UC=101.868]
11	75705263	75705264	3	83.6873	+	[score_CL=83.6873;score_E=202.414;score_B=286.102;score_UC=83.6873]
11	75705264	75705265	3	29.8744	+	[score_CL=29.8744;score_E=201.118;score_B=230.993;score_UC=29.8744]
11	75705265	75705266	3	98.8726	+	[score_CL=98.8726;score_E=199.816;score_B=298.688;score_UC=98.8726]
11	75705266	75705267	3	61.5076	+	[score_CL=61.5076;score_E=198.507;score_B=260.014;score_UC=61.5076]
11	75705267	75705268	3	65.6702	+	[score_CL=65.6702;score_E=197.19;score_B=262.861;score_UC=65.6702]
11	75705268	75705269	3	65.8982	+	[score_CL=65.8982;score_E=195.852;score_B=261.75;score_UC=65.8982]
11	75705269	75705270	3	24.6286	+	[score_CL=24.6286;score_E=177.628;score_B=202.256;score_UC=24.6286]
11	75705270	75705271	3	3.58245	+	[score_CL=3.58245;score_E=173.673;score_B=170.875;score_UC=3.58245]
11	75705271	75705272	3	0.455917	+	[score_CL=0.455917;score_E=160.131;score_B=145.243;score_UC=0.455917]
11	75705508	75705509	3	0.965198	+	[score_CL=0.965198;score_E=41.9275;score_B=30.7239;score_UC=0.965198]
11	75705509	75705510	3	0.509125	+	[score_CL=0.509125;score_E=43.9715;score_B=30.3334;score_UC=0.509125]
11	75705518	75705519	3	0.668154	+	[score_CL=0.668154;score_E=40.0336;score_B=30.6932;score_UC=0.668154]
11	75705672	75705673	3	0.837445	+	[score_CL=0.837445;score_E=52.6795;score_B=38.3369;score_UC=0.837445]
11	75705673	75705674	3	5.01652	+	[score_CL=5.01652;score_E=44.7595;score_B=42.607;score_UC=5.01652]
11	75705684	75705685	3	5.40701	+	[score_CL=5.40701;score_E=56.4639;score_B=50.6582;score_UC=5.40701]
11	75705685	75705686	3	11.1448	+	[score_CL=11.1448;score_E=54.9898;score_B=57.0245;score_UC=11.1448]
11	75705686	75705687	3	5.14374	+	[score_CL=5.14374;score_E=56.4575;score_B=50.3904;score_UC=5.14374]
11	75705691	75705692	3	3.12982	+	[score_CL=3.12982;score_E=46.2465;score_B=40.0936;score_UC=3.12982]
11	75705692	75705693	3	0.916939	+	[score_CL=0.916939;score_E=52.0561;score_B=37.9195;score_UC=0.916939]
11	75705694	75705695	3	1.00388	+	[score_CL=1.00388;score_E=57.0405;score_B=42.9025;score_UC=1.00388]
11	75705695	75705696	3	8.00159	+	[score_CL=8.00159;score_E=49.207;score_B=50.0111;score_UC=8.00159]
11	75705696	75705697	3	2.97131	+	[score_CL=2.97131;score_E=55.3634;score_B=44.9946;score_UC=2.97131]
11	75705844	75705845	3	6.89119	+	[score_CL=6.89119;score_E=61.5241;score_B=58.9998;score_UC=6.89119]
11	75705845	75705846	3	8.08568	+	[score_CL=8.08568;score_E=68.6729;score_B=63.321;score_UC=8.08568]
11	75705846	75705847	3	8.18515	+	[score_CL=8.18515;score_E=73.0368;score_B=67.6991;score_UC=8.18515]
11	75705847	75705848	3	11.1239	+	[score_CL=11.1239;score_E=62.1299;score_B=68.0698;score_UC=11.1239]
11	75705874	75705875	3	6.71439	+	[score_CL=6.71439;score_E=65.1549;score_B=62.8118;score_UC=6.71439]
11	75705875	75705876	3	5.45532	+	[score_CL=5.45532;score_E=67.0467;score_B=61.7369;score_UC=5.45532]
11	75706007	75706008	3	12.258	+	[score_CL=12.258;score_E=159.08;score_B=167.269;score_UC=12.258]
11	75706008	75706009	3	17.6434	+	[score_CL=17.6434;score_E=174.787;score_B=192.387;score_UC=17.6434]
11	75706009	75706010	3	27.752	+	[score_CL=27.752;score_E=180.482;score_B=208.234;score_UC=27.752]
11	75706010	75706011	3	54.7158	+	[score_CL=54.7158;score_E=182.715;score_B=237.43;score_UC=54.7158]
11	75706011	75706012	3	76.6707	+	[score_CL=76.6707;score_E=183.152;score_B=259.823;score_UC=76.6707]
11	75706012	75706013	3	59.8729	+	[score_CL=59.8729;score_E=183.561;score_B=243.434;score_UC=59.8729]
11	75706013	75706014	3	66.558	+	[score_CL=66.558;score_E=183.94;score_B=250.498;score_UC=66.558]
11	75706014	75706015	3	29.3537	+	[score_CL=29.3537;score_E=184.151;score_B=213.505;score_UC=29.3537]
11	75706015	75706016	3	22.4391	+	[score_CL=22.4391;score_E=179.749;score_B=202.188;score_UC=22.4391]
11	75706016	75706017	3	15.6726	+	[score_CL=15.6726;score_E=175.308;score_B=188.082;score_UC=15.6726]
11	75706017	75706018	3	10.9777	+	[score_CL=10.9777;score_E=161.745;score_B=166.672;score_UC=10.9777]
11	75706018	75706019	3	0.0065707	+	[score_CL=0.0065707;score_E=161.291;score_B=145.66;score_UC=0.0065707]
11	75706169	75706170	3	0.328202	+	[score_CL=0.328202;score_E=45.151;score_B=29.3056;score_UC=0.328202]
11	75706170	75706171	3	0.948251	+	[score_CL=0.948251;score_E=41.0967;score_B=29.7797;score_UC=0.948251]
11	75706727	75706728	3	1.28227	+	[score_CL=1.28227;score_E=52.9987;score_B=39.3956;score_UC=1.28227]
11	75706728	75706729	3	11.0179	+	[score_CL=11.0179;score_E=50.2457;score_B=54.4129;score_UC=11.0179]
11	75706729	75706730	3	10.6674	+	[score_CL=10.6674;score_E=57.6781;score_B=57.3443;score_UC=10.6674]
11	75706730	75706731	3	8.65004	+	[score_CL=8.65004;score_E=52.1973;score_B=49.8471;score_UC=8.65004]
11	75706731	75706732	3	3.37859	+	[score_CL=3.37859;score_E=48.8524;score_B=39.2855;score_UC=3.37859]
11	75706734	75706735	3	1.17385	+	[score_CL=1.17385;score_E=46.7554;score_B=33.0482;score_UC=1.17385]
11	75706735	75706736	3	4.71139	+	[score_CL=4.71139;score_E=46.937;score_B=38.6863;score_UC=4.71139]
11	75706736	75706737	3	6.37785	+	[score_CL=6.37785;score_E=42.923;score_B=40.3291;score_UC=6.37785]
11	75706741	75706742	3	7.51738	+	[score_CL=7.51738;score_E=50.1226;score_B=56.2008;score_UC=7.51738]
11	75706742	75706743	3	19.7252	+	[score_CL=19.7252;score_E=45.4589;score_B=65.1539;score_UC=19.7252]
11	75706810	75706811	3	0.16163	+	[score_CL=0.16163;score_E=30.0862;score_B=20.6703;score_UC=0.16163]
11	75706813	75706814	3	0.699678	+	[score_CL=0.699678;score_E=29.9418;score_B=21.131;score_UC=0.699678]
11	75708005	75708006	3	1.52289	+	[score_CL=1.52289;score_E=20.3182;score_B=16.4898;score_UC=1.52289]
11	75708006	75708007	3	1.11264	+	[score_CL=1.11264;score_E=20.4411;score_B=16.7154;score_UC=1.11264]
11	75708192	75708193	3	0.681668	+	[score_CL=0.681668;score_E=24.7068;score_B=18.3559;score_UC=0.681668]
11	75708370	75708371	3	2.97809	+	[score_CL=2.97809;score_E=41.7847;score_B=32.7324;score_UC=2.97809]
11	75708371	75708372	3	3.01297	+	[score_CL=3.01297;score_E=41.6074;score_B=32.7172;score_UC=3.01297]
11	75710155	75710156	3	4.1254	+	[score_CL=4.1254;score_E=46.0144;score_B=43.3293;score_UC=4.1254]
11	75710163	75710164	3	0.257882	+	[score_CL=0.257882;score_E=52.9073;score_B=38.3677;score_UC=0.257882]
11	75710164	75710165	3	1.20208	+	[score_CL=1.20208;score_E=49.0439;score_B=39.4644;score_UC=1.20208]
11	75710172	75710173	3	2.84441	+	[score_CL=2.84441;score_E=50.2882;score_B=43.3652;score_UC=2.84441]
11	75710173	75710174	3	1.143	+	[score_CL=1.143;score_E=55.2623;score_B=41.7132;score_UC=1.143]
11	75710202	75710203	3	13.4577	+	[score_CL=13.4577;score_E=65.5539;score_B=79.0065;score_UC=13.4577]
11	75710203	75710204	3	28.7774	+	[score_CL=28.7774;score_E=65.2145;score_B=93.9911;score_UC=28.7774]
11	75710204	75710205	3	7.06741	+	[score_CL=7.06741;score_E=63.6368;score_B=70.2052;score_UC=7.06741]
11	75710208	75710209	3	5.01384	+	[score_CL=5.01384;score_E=51.3154;score_B=45.0159;score_UC=5.01384]
11	75710209	75710210	3	7.18362	+	[score_CL=7.18362;score_E=54.4666;score_B=48.2237;score_UC=7.18362]
11	75710210	75710211	3	6.34243	+	[score_CL=6.34243;score_E=51.3187;score_B=46.5362;score_UC=6.34243]
11	75710211	75710212	3	0.886311	+	[score_CL=0.886311;score_E=52.8101;score_B=38.5715;score_UC=0.886311]
11	75710398	75710399	3	0.123605	+	[score_CL=0.123605;score_E=28.8283;score_B=19.9047;score_UC=0.123605]
11	75719100	75719101	3	0.283192	+	[score_CL=0.283192;score_E=24.6599;score_B=17.0525;score_UC=0.283192]
11	75719101	75719102	3	0.931152	+	[score_CL=0.931152;score_E=24.2589;score_B=17.8165;score_UC=0.931152]
11	75733362	75733363	3	7.61691	+	[score_CL=7.61691;score_E=26.4494;score_B=34.0653;score_UC=7.61691]
11	75733363	75733364	3	17.8062	+	[score_CL=17.8062;score_E=26.4485;score_B=44.2547;score_UC=17.8062]
11	75733364	75733365	3	4.56806	+	[score_CL=4.56806;score_E=26.5563;score_B=31.1347;score_UC=4.56806]
11	75733365	75733366	3	12.6435	+	[score_CL=12.6435;score_E=26.56;score_B=39.1168;score_UC=12.6435]
11	75733368	75733369	3	1.2902	+	[score_CL=1.2902;score_E=28.5595;score_B=28.1913;score_UC=1.2902]
11	75733369	75733370	3	11.2323	+	[score_CL=11.2323;score_E=27.9089;score_B=39.1337;score_UC=11.2323]
11	75733370	75733371	3	10.8935	+	[score_CL=10.8935;score_E=27.9092;score_B=38.8027;score_UC=10.8935]
11	75733371	75733372	3	14.0062	+	[score_CL=14.0062;score_E=27.9092;score_B=41.9149;score_UC=14.0062]
11	75733384	75733385	3	0.887548	+	[score_CL=0.887548;score_E=26.0267;score_B=18.6078;score_UC=0.887548]
11	75733385	75733386	3	0.893606	+	[score_CL=0.893606;score_E=26.0243;score_B=18.634;score_UC=0.893606]
11	75733398	75733399	3	1.737	+	[score_CL=1.737;score_E=24.7186;score_B=20.2159;score_UC=1.737]
11	75733445	75733446	3	1.5821	+	[score_CL=1.5821;score_E=24.7671;score_B=19.9617;score_UC=1.5821]
11	75733564	75733565	3	2.1474	+	[score_CL=2.1474;score_E=37.971;score_B=30.0978;score_UC=2.1474]
11	75733570	75733571	3	0.642475	+	[score_CL=0.642475;score_E=40.9411;score_B=27.7713;score_UC=0.642475]
11	75733571	75733572	3	0.955882	+	[score_CL=0.955882;score_E=39.0051;score_B=28.0933;score_UC=0.955882]
11	75733581	75733582	3	1.15031	+	[score_CL=1.15031;score_E=36.7999;score_B=28.2761;score_UC=1.15031]
11	75733586	75733587	3	0.301008	+	[score_CL=0.301008;score_E=36.4588;score_B=26.656;score_UC=0.301008]
11	75733904	75733905	3	0.944953	+	[score_CL=0.944953;score_E=33.3956;score_B=21.8615;score_UC=0.944953]
11	75733905	75733906	3	0.934234	+	[score_CL=0.934234;score_E=52.029;score_B=41.4723;score_UC=0.934234]
11	75733906	75733907	3	20.8954	+	[score_CL=20.8954;score_E=45.8189;score_B=66.7143;score_UC=20.8954]
11	75733907	75733908	3	21.6542	+	[score_CL=21.6542;score_E=45.8233;score_B=67.4774;score_UC=21.6542]
11	75733908	75733909	3	17.7664	+	[score_CL=17.7664;score_E=45.8237;score_B=63.5899;score_UC=17.7664]
11	75733909	75733910	3	5.72044	+	[score_CL=5.72044;score_E=47.6444;score_B=43.8725;score_UC=5.72044]
11	75733910	75733911	3	2.87024	+	[score_CL=2.87024;score_E=38.609;score_B=28.097;score_UC=2.87024]
11	75734205	75734206	3	3.84449	+	[score_CL=3.84449;score_E=47.452;score_B=39.6386;score_UC=3.84449]
11	75734206	75734207	3	13.6526	+	[score_CL=13.6526;score_E=44.8508;score_B=52.3328;score_UC=13.6526]
11	75734207	75734208	3	8.15617	+	[score_CL=8.15617;score_E=48.6911;score_B=47.1628;score_UC=8.15617]
11	75734208	75734209	3	4.77963	+	[score_CL=4.77963;score_E=43.3629;score_B=35.569;score_UC=4.77963]
11	75734209	75734210	3	0.567227	+	[score_CL=0.567227;score_E=43.2693;score_B=27.6361;score_UC=0.567227]
11	75734223	75734224	3	8.24813	+	[score_CL=8.24813;score_E=44.9146;score_B=45.1359;score_UC=8.24813]
11	75734224	75734225	3	10.9551	+	[score_CL=10.9551;score_E=47.3076;score_B=48.8343;score_UC=10.9551]
11	75734225	75734226	3	5.88434	+	[score_CL=5.88434;score_E=45.4697;score_B=40.8971;score_UC=5.88434]
11	75745195	75745196	3	3.32936	+	[score_CL=3.32936;score_E=42.2112;score_B=32.6718;score_UC=3.32936]
11	75745196	75745197	3	7.86556	+	[score_CL=7.86556;score_E=41.3846;score_B=38.6489;score_UC=7.86556]
11	75745197	75745198	3	6.4659	+	[score_CL=6.4659;score_E=40.2266;score_B=37.1716;score_UC=6.4659]
11	75745262	75745263	3	0.755125	+	[score_CL=0.755125;score_E=34.6778;score_B=22.7229;score_UC=0.755125]
11	75745263	75745264	3	0.795906	+	[score_CL=0.795906;score_E=37.698;score_B=22.876;score_UC=0.795906]
11	75745264	75745265	3	0.874496	+	[score_CL=0.874496;score_E=34.2668;score_B=22.8543;score_UC=0.874496]
11	75745325	75745326	3	3.29349	+	[score_CL=3.29349;score_E=28.1697;score_B=24.8758;score_UC=3.29349]
11	75745328	75745329	3	0.990546	+	[score_CL=0.990546;score_E=27.6212;score_B=20.2893;score_UC=0.990546]
11	75745332	75745333	3	1.69779	+	[score_CL=1.69779;score_E=27.0114;score_B=21.1465;score_UC=1.69779]
11	75746299	75746300	3	2.17571	+	[score_CL=2.17571;score_E=61.3979;score_B=49.7602;score_UC=2.17571]
11	75746300	75746301	3	3.65514	+	[score_CL=3.65514;score_E=57.4489;score_B=51.3589;score_UC=3.65514]
11	75746316	75746317	3	1.7996	+	[score_CL=1.7996;score_E=61.1221;score_B=49.1382;score_UC=1.7996]
11	75746317	75746318	3	2.59079	+	[score_CL=2.59079;score_E=65.4736;score_B=52.0283;score_UC=2.59079]
11	75746318	75746319	3	4.72637	+	[score_CL=4.72637;score_E=64.7838;score_B=55.4536;score_UC=4.72637]
11	75746319	75746320	3	5.60649	+	[score_CL=5.60649;score_E=65.0208;score_B=56.5655;score_UC=5.60649]
11	75746320	75746321	3	4.3375	+	[score_CL=4.3375;score_E=62.3273;score_B=54.7198;score_UC=4.3375]
11	75746372	75746373	3	1.52381	+	[score_CL=1.52381;score_E=43.0284;score_B=35.1414;score_UC=1.52381]
11	75756926	75756927	3	2.96403	+	[score_CL=2.96403;score_E=18.2027;score_B=21.163;score_UC=2.96403]
11	75756927	75756928	3	18.2049	+	[score_CL=18.2888;score_E=18.2049;score_B=36.4937;score_UC=18.2049]
11	75756928	75756929	3	10.4623	+	[score_CL=10.4623;score_E=18.225;score_B=28.6873;score_UC=10.4623]
11	75756929	75756930	3	14.4776	+	[score_CL=14.4776;score_E=18.2252;score_B=32.7027;score_UC=14.4776]
11	75756930	75756931	3	18.2252	+	[score_CL=18.5488;score_E=18.2252;score_B=36.774;score_UC=18.2252]
11	75756931	75756932	3	18.2252	+	[score_CL=39.0233;score_E=18.2252;score_B=57.2485;score_UC=18.2252]
11	75756932	75756933	3	18.2252	+	[score_CL=18.5085;score_E=18.2252;score_B=36.7337;score_UC=18.2252]
11	75756933	75756934	3	14.87	+	[score_CL=14.87;score_E=18.2252;score_B=33.0952;score_UC=14.87]
11	75756934	75756935	3	4.01999	+	[score_CL=4.01999;score_E=18.3137;score_B=22.3223;score_UC=4.01999]
11	75756935	75756936	3	0.918827	+	[score_CL=0.918827;score_E=18.8612;score_B=19.4317;score_UC=0.918827]
11	75756940	75756941	3	11.0488	+	[score_CL=11.0488;score_E=26.2676;score_B=37.3164;score_UC=11.0488]
11	75756941	75756942	3	20.7539	+	[score_CL=20.7539;score_E=26.2676;score_B=47.0215;score_UC=20.7539]
11	75756942	75756943	3	1.43935	+	[score_CL=1.43935;score_E=28.4662;score_B=29.163;score_UC=1.43935]
11	75756943	75756944	3	1.27613	+	[score_CL=1.27613;score_E=29.0872;score_B=19.5353;score_UC=1.27613]
11	75756944	75756945	3	1.75234	+	[score_CL=1.75234;score_E=26.3055;score_B=19.6818;score_UC=1.75234]
11	75756953	75756954	3	14.422	+	[score_CL=14.422;score_E=25.5841;score_B=40.0002;score_UC=14.422]
11	75756954	75756955	3	2.70438	+	[score_CL=2.70438;score_E=25.8494;score_B=28.5617;score_UC=2.70438]
11	75756963	75756964	3	13.8098	+	[score_CL=13.8098;score_E=24.2783;score_B=38.0852;score_UC=13.8098]
11	75756996	75756997	3	13.7201	+	[score_CL=20.1066;score_E=13.7201;score_B=33.8267;score_UC=13.7201]
11	75756997	75756998	3	13.7201	+	[score_CL=33.4348;score_E=13.7201;score_B=47.1549;score_UC=13.7201]
11	75756998	75756999	3	13.7201	+	[score_CL=21.1334;score_E=13.7201;score_B=34.8535;score_UC=13.7201]
11	75756999	75757000	3	13.7201	+	[score_CL=21.1734;score_E=13.7201;score_B=34.8935;score_UC=13.7201]
11	75757000	75757001	3	13.7201	+	[score_CL=21.0652;score_E=13.7201;score_B=34.7853;score_UC=13.7201]
11	75757001	75757002	3	13.7201	+	[score_CL=23.2125;score_E=13.7201;score_B=36.9326;score_UC=13.7201]
11	75757002	75757003	3	13.7201	+	[score_CL=19.1478;score_E=13.7201;score_B=32.8678;score_UC=13.7201]
11	75757003	75757004	3	7.43639	+	[score_CL=7.43639;score_E=13.72;score_B=21.1564;score_UC=7.43639]
11	75760312	75760313	3	3.51354	+	[score_CL=3.51354;score_E=36.1775;score_B=32.1225;score_UC=3.51354]
11	75764730	75764731	3	1.65839	+	[score_CL=1.65839;score_E=43.5842;score_B=35.9772;score_UC=1.65839]
11	75764771	75764772	3	12.0775	+	[score_CL=12.0775;score_E=65.622;score_B=77.4178;score_UC=12.0775]
11	75764779	75764780	3	9.75748	+	[score_CL=9.75748;score_E=68.5329;score_B=76.8323;score_UC=9.75748]
11	75764831	75764832	3	82.5333	+	[score_CL=82.5333;score_E=102.758;score_B=185.291;score_UC=82.5333]
11	75764832	75764833	3	122.324	+	[score_CL=186.934;score_E=122.324;score_B=309.258;score_UC=122.324]
11	75764833	75764834	3	122.677	+	[score_CL=235.296;score_E=122.677;score_B=357.973;score_UC=122.677]
11	75764834	75764835	3	123.04	+	[score_CL=191.335;score_E=123.04;score_B=314.374;score_UC=123.04]
11	75764835	75764836	3	36.046	+	[score_CL=36.046;score_E=123.254;score_B=159.3;score_UC=36.046]
11	75764836	75764837	3	22.281	+	[score_CL=22.281;score_E=123.795;score_B=146.076;score_UC=22.281]
11	75764837	75764838	3	28.803	+	[score_CL=28.803;score_E=103.622;score_B=132.425;score_UC=28.803]
11	75764918	75764919	3	38.4231	+	[score_CL=38.4231;score_E=206.346;score_B=244.769;score_UC=38.4231]
11	75764919	75764920	3	16.0925	+	[score_CL=16.0925;score_E=232.214;score_B=248.306;score_UC=16.0925]
11	75764920	75764921	3	31.5093	+	[score_CL=31.5093;score_E=228.645;score_B=260.154;score_UC=31.5093]
11	75764921	75764922	3	18.0058	+	[score_CL=18.0058;score_E=236.599;score_B=254.605;score_UC=18.0058]
11	75764922	75764923	3	80.2316	+	[score_CL=80.2316;score_E=237.299;score_B=317.531;score_UC=80.2316]
11	75764923	75764924	3	206.971	+	[score_CL=206.971;score_E=240.82;score_B=447.791;score_UC=206.971]
11	75764924	75764925	3	22.6161	+	[score_CL=22.6161;score_E=222.559;score_B=245.175;score_UC=22.6161]
11	75764933	75764934	3	27.8846	+	[score_CL=27.8846;score_E=221.821;score_B=249.706;score_UC=27.8846]
11	75764942	75764943	3	38.534	+	[score_CL=38.534;score_E=235.815;score_B=274.349;score_UC=38.534]
11	75764944	75764945	3	17.2218	+	[score_CL=17.2218;score_E=258.891;score_B=276.113;score_UC=17.2218]
11	75764945	75764946	3	40.3805	+	[score_CL=40.3805;score_E=256.641;score_B=297.022;score_UC=40.3805]
11	75764951	75764952	3	5.61669	+	[score_CL=5.61669;score_E=260.311;score_B=255.19;score_UC=5.61669]
11	75764952	75764953	3	14.5453	+	[score_CL=14.5453;score_E=263.054;score_B=270.963;score_UC=14.5453]
11	75764953	75764954	3	11.5601	+	[score_CL=11.5601;score_E=261.036;score_B=267.795;score_UC=11.5601]
11	75764956	75764957	3	56.0741	+	[score_CL=56.0741;score_E=247.961;score_B=304.035;score_UC=56.0741]
11	75765039	75765040	3	8.15754	+	[score_CL=8.15754;score_E=213.019;score_B=221.176;score_UC=8.15754]
11	75765040	75765041	3	35.5944	+	[score_CL=35.5944;score_E=200.692;score_B=236.286;score_UC=35.5944]
11	75765042	75765043	3	36.1366	+	[score_CL=36.1366;score_E=211.919;score_B=248.056;score_UC=36.1366]
11	75765043	75765044	3	85.1346	+	[score_CL=85.1346;score_E=209.451;score_B=294.586;score_UC=85.1346]
11	75765156	75765157	3	10.9157	+	[score_CL=10.9157;score_E=149.068;score_B=159.272;score_UC=10.9157]
11	75765159	75765160	3	6.41837	+	[score_CL=6.41837;score_E=169.177;score_B=174.788;score_UC=6.41837]
11	75765160	75765161	3	29.9363	+	[score_CL=29.9363;score_E=175.44;score_B=205.376;score_UC=29.9363]
11	75765161	75765162	3	86.595	+	[score_CL=86.595;score_E=186.427;score_B=273.022;score_UC=86.595]
11	75765162	75765163	3	19.0864	+	[score_CL=19.0864;score_E=167.369;score_B=186.455;score_UC=19.0864]
11	75765166	75765167	3	36.193	+	[score_CL=36.193;score_E=167.796;score_B=203.989;score_UC=36.193]
11	75765167	75765168	3	60.8045	+	[score_CL=60.8045;score_E=166.239;score_B=227.044;score_UC=60.8045]
11	75765172	75765173	3	26.0939	+	[score_CL=26.0939;score_E=165.969;score_B=192.063;score_UC=26.0939]
11	75765173	75765174	3	25.6197	+	[score_CL=25.6197;score_E=165.994;score_B=191.613;score_UC=25.6197]
11	75765174	75765175	3	1.48442	+	[score_CL=1.48442;score_E=163.924;score_B=160.866;score_UC=1.48442]
11	75765188	75765189	3	4.25448	+	[score_CL=4.25448;score_E=150.479;score_B=142.64;score_UC=4.25448]
11	75765189	75765190	3	11.6616	+	[score_CL=11.6616;score_E=141.008;score_B=149.347;score_UC=11.6616]
11	75765278	75765279	3	18.7522	+	[score_CL=18.7522;score_E=82.5316;score_B=101.201;score_UC=18.7522]
11	75765279	75765280	3	17.7603	+	[score_CL=17.7603;score_E=103.201;score_B=120.961;score_UC=17.7603]
11	75765280	75765281	3	52.9489	+	[score_CL=52.9489;score_E=102.073;score_B=155.022;score_UC=52.9489]
11	75765281	75765282	3	39.8223	+	[score_CL=39.8223;score_E=82.8191;score_B=122.641;score_UC=39.8223]
11	75765348	75765349	3	1.24386	+	[score_CL=1.24386;score_E=69.6754;score_B=70.0395;score_UC=1.24386]
11	75765349	75765350	3	43.1904	+	[score_CL=43.1904;score_E=50.6066;score_B=93.797;score_UC=43.1904]
11	75765364	75765365	3	34.3773	+	[score_CL=34.3773;score_E=68.2668;score_B=102.644;score_UC=34.3773]
11	75765365	75765366	3	48.6409	+	[score_CL=48.6409;score_E=66.789;score_B=115.43;score_UC=48.6409]
11	75765367	75765368	3	28.4707	+	[score_CL=28.4707;score_E=67.9691;score_B=96.4398;score_UC=28.4707]
11	75765368	75765369	3	30.0398	+	[score_CL=30.0398;score_E=77.7842;score_B=107.824;score_UC=30.0398]
11	75765369	75765370	3	11.2826	+	[score_CL=11.2826;score_E=85.7495;score_B=96.6138;score_UC=11.2826]
11	75765370	75765371	3	19.5689	+	[score_CL=19.5689;score_E=79.0037;score_B=98.5726;score_UC=19.5689]
11	75765371	75765372	3	51.1725	+	[score_CL=51.1725;score_E=86.3285;score_B=137.501;score_UC=51.1725]
11	75765372	75765373	3	82.6027	+	[score_CL=82.6027;score_E=86.7806;score_B=169.383;score_UC=82.6027]
11	75765373	75765374	3	56.6121	+	[score_CL=56.6121;score_E=71.5909;score_B=128.203;score_UC=56.6121]
11	75765374	75765375	3	5.40464	+	[score_CL=5.40464;score_E=86.5891;score_B=91.9983;score_UC=5.40464]
11	75765375	75765376	3	29.3796	+	[score_CL=29.3796;score_E=55.0792;score_B=84.4587;score_UC=29.3796]
11	75765376	75765377	3	2.81048	+	[score_CL=2.81048;score_E=65.9456;score_B=67.657;score_UC=2.81048]
11	75765378	75765379	3	4.18517	+	[score_CL=4.18517;score_E=46.6218;score_B=44.0035;score_UC=4.18517]
11	75765385	75765386	3	0.720416	+	[score_CL=0.720416;score_E=46.1616;score_B=36.9373;score_UC=0.720416]
11	75765434	75765435	3	5.35961	+	[score_CL=5.35961;score_E=44.1554;score_B=43.3553;score_UC=5.35961]
11	75765460	75765461	3	3.18751	+	[score_CL=3.18751;score_E=43.455;score_B=38.9192;score_UC=3.18751]
11	75765476	75765477	3	4.08359	+	[score_CL=4.08359;score_E=43.45;score_B=40.6813;score_UC=4.08359]
11	75765584	75765585	3	1.95048	+	[score_CL=1.95048;score_E=33.4113;score_B=26.5447;score_UC=1.95048]
11	75795735	75795736	3	7.3555	+	[score_CL=12.7309;score_E=7.3555;score_B=19.895;score_UC=7.3555]
11	75795736	75795737	3	4.5797	+	[score_CL=4.5797;score_E=7.35206;score_B=11.9341;score_UC=4.5797]
11	75795737	75795738	3	0.600289	+	[score_CL=0.600289;score_E=7.22759;score_B=7.11073;score_UC=0.600289]
11	75850116	75850117	3	1.61335	+	[score_CL=1.61335;score_E=63.5728;score_B=50.652;score_UC=1.61335]
11	75850117	75850118	3	5.17729	+	[score_CL=5.17729;score_E=72.3853;score_B=64.5918;score_UC=5.17729]
11	75850118	75850119	3	14.9154	+	[score_CL=14.9154;score_E=78.5981;score_B=87.6072;score_UC=14.9154]
11	75850119	75850120	3	18.6646	+	[score_CL=18.6646;score_E=75.5986;score_B=91.6232;score_UC=18.6646]
11	75850120	75850121	3	5.7607	+	[score_CL=5.7607;score_E=74.125;score_B=69.3186;score_UC=5.7607]
11	75850125	75850126	3	1.61755	+	[score_CL=1.61755;score_E=55.0793;score_B=47.3592;score_UC=1.61755]
11	75885911	75885912	3	4.79925	+	[score_CL=4.79925;score_E=35.9571;score_B=30.819;score_UC=4.79925]
11	75885912	75885913	3	4.76556	+	[score_CL=4.76556;score_E=35.9887;score_B=30.7788;score_UC=4.76556]
11	76414422	76414423	3	1.46899	+	[score_CL=1.46899;score_E=83.1249;score_B=70.1842;score_UC=1.46899]
11	76414423	76414424	3	15.6255	+	[score_CL=15.6255;score_E=85.6549;score_B=99.33;score_UC=15.6255]
11	76414424	76414425	3	20.3203	+	[score_CL=20.3203;score_E=85.0159;score_B=104.381;score_UC=20.3203]
11	76414425	76414426	3	4.9284	+	[score_CL=4.9284;score_E=87.3748;score_B=79.6223;score_UC=4.9284]
11	76414426	76414427	3	3.34328	+	[score_CL=3.34328;score_E=71.8243;score_B=62.3829;score_UC=3.34328]
11	76414449	76414450	3	0.641793	+	[score_CL=0.641793;score_E=67.9135;score_B=58.0825;score_UC=0.641793]
11	76414460	76414461	3	1.13583	+	[score_CL=1.13583;score_E=78.3749;score_B=64.5648;score_UC=1.13583]
11	76414461	76414462	3	7.58222	+	[score_CL=7.58222;score_E=68.0997;score_B=70.9038;score_UC=7.58222]
11	76414470	76414471	3	2.26682	+	[score_CL=2.26682;score_E=65.8397;score_B=59.17;score_UC=2.26682]
11	76414603	76414604	3	7.01478	+	[score_CL=7.01478;score_E=71.9448;score_B=69.7731;score_UC=7.01478]
11	76414604	76414605	3	6.9958	+	[score_CL=6.9958;score_E=76.2651;score_B=69.9886;score_UC=6.9958]
11	76414605	76414606	3	4.29477	+	[score_CL=4.29477;score_E=83.6139;score_B=70.5;score_UC=4.29477]
11	76414606	76414607	3	9.22758	+	[score_CL=9.22758;score_E=87.6783;score_B=85.9339;score_UC=9.22758]
11	76414607	76414608	3	18.9529	+	[score_CL=18.9529;score_E=93.8391;score_B=110.921;score_UC=18.9529]
11	76414608	76414609	3	21.2108	+	[score_CL=21.2108;score_E=102.163;score_B=122.855;score_UC=21.2108]
11	76414609	76414610	3	19.7562	+	[score_CL=19.7562;score_E=83.3956;score_B=103.148;score_UC=19.7562]
11	76414705	76414706	3	0.702703	+	[score_CL=0.702703;score_E=55.3381;score_B=45.4262;score_UC=0.702703]
11	76414738	76414739	3	3.21981	+	[score_CL=3.21981;score_E=57.1086;score_B=47.3912;score_UC=3.21981]
11	76414739	76414740	3	3.8576	+	[score_CL=3.8576;score_E=54.7341;score_B=47.8724;score_UC=3.8576]
11	76414899	76414900	3	1.84738	+	[score_CL=1.84738;score_E=53.661;score_B=41.1198;score_UC=1.84738]
11	76414900	76414901	3	5.92484	+	[score_CL=5.92484;score_E=47.246;score_B=45.3999;score_UC=5.92484]
11	76414901	76414902	3	0.143845	+	[score_CL=0.143845;score_E=55.2323;score_B=39.7872;score_UC=0.143845]
11	76414915	76414916	3	4.53538	+	[score_CL=4.53538;score_E=47.1287;score_B=45.2576;score_UC=4.53538]
11	76414917	76414918	3	1.30848	+	[score_CL=1.30848;score_E=54.3009;score_B=41.0036;score_UC=1.30848]
11	76414918	76414919	3	3.14832	+	[score_CL=3.14832;score_E=68.2433;score_B=56.7555;score_UC=3.14832]
11	76414919	76414920	3	16.8552	+	[score_CL=16.8552;score_E=60.8042;score_B=74.9996;score_UC=16.8552]
11	76414920	76414921	3	9.88256	+	[score_CL=9.88256;score_E=64.6492;score_B=68.141;score_UC=9.88256]
11	76414924	76414925	3	5.80949	+	[score_CL=5.80949;score_E=52.1027;score_B=49.2319;score_UC=5.80949]
11	76414925	76414926	3	3.50198	+	[score_CL=3.50198;score_E=56.2881;score_B=47.0507;score_UC=3.50198]
11	76415573	76415574	3	1.35196	+	[score_CL=1.35196;score_E=39.2614;score_B=31.1099;score_UC=1.35196]
11	76415583	76415584	3	6.63681	+	[score_CL=6.63681;score_E=46.299;score_B=43.2506;score_UC=6.63681]
11	76415584	76415585	3	6.46954	+	[score_CL=6.46954;score_E=46.3098;score_B=43.0943;score_UC=6.46954]
11	76694167	76694168	3	0.180186	+	[score_CL=0.180186;score_E=34.8725;score_B=21.1779;score_UC=0.180186]
11	76694168	76694169	3	0.837006	+	[score_CL=0.837006;score_E=35.3213;score_B=22.0014;score_UC=0.837006]
11	76694169	76694170	3	0.998088	+	[score_CL=0.998088;score_E=35.4019;score_B=22.1934;score_UC=0.998088]
11	76694170	76694171	3	0.820296	+	[score_CL=0.820296;score_E=35.3069;score_B=21.9558;score_UC=0.820296]
11	76694171	76694172	3	0.129017	+	[score_CL=0.129017;score_E=34.9303;score_B=21.0657;score_UC=0.129017]
11	76696626	76696627	3	2.50559	+	[score_CL=2.50559;score_E=84.5999;score_B=76.0947;score_UC=2.50559]
11	76696627	76696628	3	1.87634	+	[score_CL=1.87634;score_E=88.7858;score_B=75.6341;score_UC=1.87634]
11	76696628	76696629	3	0.6961	+	[score_CL=0.6961;score_E=88.1019;score_B=73.9676;score_UC=0.6961]
11	76696651	76696652	3	0.461079	+	[score_CL=0.461079;score_E=86.4651;score_B=72.1958;score_UC=0.461079]
11	76696652	76696653	3	1.4167	+	[score_CL=1.4167;score_E=82.0192;score_B=72.7129;score_UC=1.4167]
11	76696660	76696661	3	1.90044	+	[score_CL=1.90044;score_E=77.3066;score_B=66.3587;score_UC=1.90044]
11	76696661	76696662	3	1.78248	+	[score_CL=1.78248;score_E=76.3979;score_B=65.3442;score_UC=1.78248]
11	76697493	76697494	3	6.9865	+	[score_CL=6.9865;score_E=138.749;score_B=145.736;score_UC=6.9865]
11	76697494	76697495	3	47.2255	+	[score_CL=47.2255;score_E=146.029;score_B=193.254;score_UC=47.2255]
11	76697495	76697496	3	67.6606	+	[score_CL=67.6606;score_E=158.746;score_B=226.406;score_UC=67.6606]
11	76697496	76697497	3	60.8932	+	[score_CL=60.8932;score_E=159.222;score_B=220.116;score_UC=60.8932]
11	76697497	76697498	3	45.7645	+	[score_CL=45.7645;score_E=159.695;score_B=205.459;score_UC=45.7645]
11	76697498	76697499	3	47.3519	+	[score_CL=47.3519;score_E=154.944;score_B=202.296;score_UC=47.3519]
11	76697499	76697500	3	15.3088	+	[score_CL=15.3088;score_E=157.011;score_B=172.319;score_UC=15.3088]
11	76697500	76697501	3	16.9344	+	[score_CL=16.9344;score_E=153.117;score_B=165.241;score_UC=16.9344]
11	76697501	76697502	3	16.5069	+	[score_CL=16.5069;score_E=138.643;score_B=154.564;score_UC=16.5069]
11	76697512	76697513	3	2.65839	+	[score_CL=2.65839;score_E=131.387;score_B=121.37;score_UC=2.65839]
11	76697513	76697514	3	3.00024	+	[score_CL=3.00024;score_E=131.684;score_B=122.118;score_UC=3.00024]
11	76697514	76697515	3	0.670396	+	[score_CL=0.670396;score_E=138.144;score_B=120.182;score_UC=0.670396]
11	76697515	76697516	3	0.815805	+	[score_CL=0.815805;score_E=130.369;score_B=118.739;score_UC=0.815805]
11	76697524	76697525	3	3.6521	+	[score_CL=3.6521;score_E=139.778;score_B=130.722;score_UC=3.6521]
11	76697525	76697526	3	6.9196	+	[score_CL=6.9196;score_E=142.621;score_B=136.655;score_UC=6.9196]
11	76697526	76697527	3	7.4455	+	[score_CL=7.4455;score_E=138.653;score_B=137.362;score_UC=7.4455]
11	76697532	76697533	3	9.73813	+	[score_CL=9.73813;score_E=135.201;score_B=142.114;score_UC=9.73813]
11	76697533	76697534	3	1.26231	+	[score_CL=1.26231;score_E=147.615;score_B=134.024;score_UC=1.26231]
11	76697538	76697539	3	12.4003	+	[score_CL=12.4003;score_E=135.549;score_B=147.738;score_UC=12.4003]
11	76697597	76697598	3	3.12011	+	[score_CL=3.12011;score_E=147.237;score_B=142.448;score_UC=3.12011]
11	76697621	76697622	3	4.93549	+	[score_CL=4.93549;score_E=149.835;score_B=143.6;score_UC=4.93549]
11	76697622	76697623	3	5.02463	+	[score_CL=5.02463;score_E=154.427;score_B=144.11;score_UC=5.02463]
11	76697623	76697624	3	4.75199	+	[score_CL=4.75199;score_E=149.22;score_B=142.891;score_UC=4.75199]
11	76697643	76697644	3	0.0113472	+	[score_CL=0.0113472;score_E=152.673;score_B=137.008;score_UC=0.0113472]
11	76697644	76697645	3	9.05812	+	[score_CL=9.05812;score_E=158.835;score_B=160.342;score_UC=9.05812]
11	76697645	76697646	3	19.9225	+	[score_CL=19.9225;score_E=164.127;score_B=182.093;score_UC=19.9225]
11	76697646	76697647	3	16.7058	+	[score_CL=16.7058;score_E=156.969;score_B=173.46;score_UC=16.7058]
11	76697723	76697724	3	3.43812	+	[score_CL=3.43812;score_E=94.5125;score_B=85.2045;score_UC=3.43812]
11	76697724	76697725	3	5.30268	+	[score_CL=5.30268;score_E=93.7621;score_B=86.4426;score_UC=5.30268]
11	76697725	76697726	3	3.49401	+	[score_CL=3.49401;score_E=94.779;score_B=83.7376;score_UC=3.49401]
11	76697726	76697727	3	1.53323	+	[score_CL=1.53323;score_E=92.0018;score_B=79.0765;score_UC=1.53323]
11	76697760	76697761	3	1.05574	+	[score_CL=1.05574;score_E=79.8906;score_B=65.9398;score_UC=1.05574]
11	76697761	76697762	3	9.86335	+	[score_CL=9.86335;score_E=67.2299;score_B=74.2816;score_UC=9.86335]
11	76698157	76698158	3	1.29112	+	[score_CL=1.29112;score_E=95.5588;score_B=93.9577;score_UC=1.29112]
11	76698158	76698159	3	28.608	+	[score_CL=28.608;score_E=86.7475;score_B=115.355;score_UC=28.608]
11	76698159	76698160	3	9.90773	+	[score_CL=9.90773;score_E=115.313;score_B=125.195;score_UC=9.90773]
11	76698160	76698161	3	26.6391	+	[score_CL=26.6391;score_E=105.438;score_B=132.073;score_UC=26.6391]
11	76698161	76698162	3	20.2744	+	[score_CL=20.2744;score_E=113.478;score_B=133.75;score_UC=20.2744]
11	76698162	76698163	3	18.2665	+	[score_CL=18.2665;score_E=111.256;score_B=127.266;score_UC=18.2665]
11	76698163	76698164	3	16.0008	+	[score_CL=16.0008;score_E=108.589;score_B=119.139;score_UC=16.0008]
11	76698164	76698165	3	14.0575	+	[score_CL=14.0575;score_E=113.32;score_B=127.378;score_UC=14.0575]
11	76698165	76698166	3	41.8303	+	[score_CL=41.8303;score_E=91.3359;score_B=133.166;score_UC=41.8303]
11	76698167	76698168	3	0.42685	+	[score_CL=0.42685;score_E=98.4356;score_B=99.3413;score_UC=0.42685]
11	76698168	76698169	3	36.0692	+	[score_CL=36.0692;score_E=89.9217;score_B=125.991;score_UC=36.0692]
11	76698169	76698170	3	11.215	+	[score_CL=11.215;score_E=100.359;score_B=111.573;score_UC=11.215]
11	76698170	76698171	3	3.08634	+	[score_CL=3.08634;score_E=112.332;score_B=114.161;score_UC=3.08634]
11	76698171	76698172	3	35.8466	+	[score_CL=35.8466;score_E=94.9281;score_B=130.775;score_UC=35.8466]
11	76698172	76698173	3	13.3538	+	[score_CL=13.3538;score_E=118.36;score_B=131.714;score_UC=13.3538]
11	76698173	76698174	3	23.6676	+	[score_CL=23.6676;score_E=111.371;score_B=134.933;score_UC=23.6676]
11	76698174	76698175	3	19.4451	+	[score_CL=19.4451;score_E=110.387;score_B=129.719;score_UC=19.4451]
11	76698175	76698176	3	12.101	+	[score_CL=12.101;score_E=100.443;score_B=106.61;score_UC=12.101]
11	76698176	76698177	3	2.44646	+	[score_CL=2.44646;score_E=111.549;score_B=94.7974;score_UC=2.44646]
11	76698177	76698178	3	14.1539	+	[score_CL=14.1539;score_E=95.1951;score_B=104.653;score_UC=14.1539]
11	76698178	76698179	3	12.9948	+	[score_CL=12.9948;score_E=101.613;score_B=105.94;score_UC=12.9948]
11	76698179	76698180	3	7.60155	+	[score_CL=7.60155;score_E=93.238;score_B=91.9924;score_UC=7.60155]
11	76698182	76698183	3	9.11653	+	[score_CL=9.11653;score_E=93.726;score_B=95.5483;score_UC=9.11653]
11	76698183	76698184	3	13.0605	+	[score_CL=13.0605;score_E=89.884;score_B=99.6297;score_UC=13.0605]
11	76698186	76698187	3	11.2455	+	[score_CL=11.2455;score_E=97.7331;score_B=103.873;score_UC=11.2455]
11	76698187	76698188	3	16.4784	+	[score_CL=16.4784;score_E=113.197;score_B=129.669;score_UC=16.4784]
11	76698188	76698189	3	30.9282	+	[score_CL=30.9282;score_E=118.524;score_B=149.452;score_UC=30.9282]
11	76698189	76698190	3	26.7953	+	[score_CL=26.7953;score_E=120.166;score_B=146.961;score_UC=26.7953]
11	76698190	76698191	3	19.5096	+	[score_CL=19.5096;score_E=101.118;score_B=120.627;score_UC=19.5096]
11	76698195	76698196	3	49.9484	+	[score_CL=49.9484;score_E=103.137;score_B=153.085;score_UC=49.9484]
11	76698196	76698197	3	71.8968	+	[score_CL=71.8968;score_E=118.904;score_B=190.8;score_UC=71.8968]
11	76698197	76698198	3	16.9566	+	[score_CL=16.9566;score_E=102.109;score_B=119.066;score_UC=16.9566]
11	76698203	76698204	3	10.0542	+	[score_CL=10.0542;score_E=95.9666;score_B=99.7119;score_UC=10.0542]
11	76698204	76698205	3	12.3084	+	[score_CL=12.3084;score_E=96.3321;score_B=102.136;score_UC=12.3084]
11	76698205	76698206	3	2.42219	+	[score_CL=2.42219;score_E=99.3248;score_B=87.719;score_UC=2.42219]
11	76698240	76698241	3	29.8712	+	[score_CL=29.8712;score_E=87.8474;score_B=117.719;score_UC=29.8712]
11	76698251	76698252	3	0.108192	+	[score_CL=0.108192;score_E=89.2791;score_B=79.1851;score_UC=0.108192]
11	76698262	76698263	3	7.42519	+	[score_CL=7.42519;score_E=90.9054;score_B=94.7293;score_UC=7.42519]
11	76698271	76698272	3	3.85048	+	[score_CL=3.85048;score_E=112.736;score_B=116.607;score_UC=3.85048]
11	76698272	76698273	3	56.0433	+	[score_CL=56.0433;score_E=96.2381;score_B=152.281;score_UC=56.0433]
11	76698588	76698589	3	3.33462	+	[score_CL=3.33462;score_E=37.6023;score_B=33.356;score_UC=3.33462]
11	76966641	76966642	3	2.85875	+	[score_CL=2.85875;score_E=36.7529;score_B=28.5423;score_UC=2.85875]
11	76966642	76966643	3	2.33535	+	[score_CL=2.33535;score_E=38.5401;score_B=27.8645;score_UC=2.33535]
11	76985277	76985278	3	0.806369	+	[score_CL=0.806369;score_E=47.0176;score_B=36.9169;score_UC=0.806369]
11	76985279	76985280	3	8.55236	+	[score_CL=8.55236;score_E=53.3605;score_B=54.2381;score_UC=8.55236]
11	76985280	76985281	3	7.29628	+	[score_CL=7.29628;score_E=64.3882;score_B=57.259;score_UC=7.29628]
11	76985281	76985282	3	9.47538	+	[score_CL=9.47538;score_E=54.4026;score_B=56.1799;score_UC=9.47538]
11	76985282	76985283	3	0.473322	+	[score_CL=0.473322;score_E=60.3196;score_B=45.1798;score_UC=0.473322]
11	76986598	76986599	3	0.0238465	+	[score_CL=1.20166;score_E=5.20258;score_B=0.0419974;score_UC=0.0238465]
11	76986831	76986832	3	16.0481	+	[score_CL=16.0481;score_E=83.1149;score_B=98.7995;score_UC=16.0481]
11	76986832	76986833	3	4.5421	+	[score_CL=4.5421;score_E=95.7674;score_B=88.6096;score_UC=4.5421]
11	76986909	76986910	3	50.2485	+	[score_CL=50.2485;score_E=126.366;score_B=176.614;score_UC=50.2485]
11	76986910	76986911	3	14.8327	+	[score_CL=14.8327;score_E=131.806;score_B=146.639;score_UC=14.8327]
11	76986980	76986981	3	54.5033	+	[score_CL=54.5033;score_E=225.404;score_B=279.907;score_UC=54.5033]
11	76986981	76986982	3	68.4568	+	[score_CL=68.4568;score_E=234.868;score_B=303.325;score_UC=68.4568]
11	76986982	76986983	3	10.0797	+	[score_CL=10.0797;score_E=241.76;score_B=251.839;score_UC=10.0797]
11	76986983	76986984	3	16.3281	+	[score_CL=16.3281;score_E=237.423;score_B=253.746;score_UC=16.3281]
11	76986984	76986985	3	31.3223	+	[score_CL=31.3223;score_E=241.91;score_B=273.232;score_UC=31.3223]
11	76986985	76986986	3	18.356	+	[score_CL=18.356;score_E=247.638;score_B=265.994;score_UC=18.356]
11	76986986	76986987	3	24.5973	+	[score_CL=24.5973;score_E=234.616;score_B=259.175;score_UC=24.5973]
11	76986987	76986988	3	8.21769	+	[score_CL=8.21769;score_E=237.012;score_B=237.138;score_UC=8.21769]
11	76986988	76986989	3	8.90629	+	[score_CL=8.90629;score_E=217.471;score_B=218.978;score_UC=8.90629]
11	76986992	76986993	3	0.532257	+	[score_CL=0.532257;score_E=222.446;score_B=207.612;score_UC=0.532257]
11	76986993	76986994	3	7.6487	+	[score_CL=7.6487;score_E=232.066;score_B=239.715;score_UC=7.6487]
11	76986994	76986995	3	61.8638	+	[score_CL=61.8638;score_E=238.855;score_B=300.719;score_UC=61.8638]
11	76986995	76986996	3	95.4247	+	[score_CL=95.4247;score_E=250.52;score_B=345.945;score_UC=95.4247]
11	76986996	76986997	3	49.6004	+	[score_CL=49.6004;score_E=250.568;score_B=300.168;score_UC=49.6004]
11	76986997	76986998	3	53.6462	+	[score_CL=53.6462;score_E=250.572;score_B=304.219;score_UC=53.6462]
11	76986998	76986999	3	109.772	+	[score_CL=109.772;score_E=250.534;score_B=360.306;score_UC=109.772]
11	76986999	76987000	3	53.6676	+	[score_CL=53.6676;score_E=242.272;score_B=295.94;score_UC=53.6676]
11	76987000	76987001	3	12.341	+	[score_CL=12.341;score_E=246.218;score_B=258.559;score_UC=12.341]
11	76987001	76987002	3	16.4259	+	[score_CL=16.4259;score_E=241.07;score_B=252.261;score_UC=16.4259]
11	76987002	76987003	3	18.4278	+	[score_CL=18.4278;score_E=247.099;score_B=265.526;score_UC=18.4278]
11	76987003	76987004	3	37.0458	+	[score_CL=37.0458;score_E=238.19;score_B=275.236;score_UC=37.0458]
11	76987004	76987005	3	10.1739	+	[score_CL=10.1739;score_E=249.414;score_B=259.587;score_UC=10.1739]
11	76987005	76987006	3	39.071	+	[score_CL=39.071;score_E=240.033;score_B=279.104;score_UC=39.071]
11	76987006	76987007	3	37.0833	+	[score_CL=37.0833;score_E=248.606;score_B=285.689;score_UC=37.0833]
11	76987007	76987008	3	22.7406	+	[score_CL=22.7406;score_E=248.296;score_B=271.036;score_UC=22.7406]
11	76987008	76987009	3	27.1308	+	[score_CL=27.1308;score_E=242.733;score_B=269.863;score_UC=27.1308]
11	76987009	76987010	3	15.444	+	[score_CL=15.444;score_E=226.833;score_B=242.276;score_UC=15.444]
11	76987014	76987015	3	7.63436	+	[score_CL=7.63436;score_E=225.114;score_B=232.749;score_UC=7.63436]
11	76987015	76987016	3	43.9566	+	[score_CL=43.9566;score_E=232.033;score_B=275.99;score_UC=43.9566]
11	76987016	76987017	3	26.1365	+	[score_CL=26.1365;score_E=222.357;score_B=248.494;score_UC=26.1365]
11	76987019	76987020	3	4.51491	+	[score_CL=4.51491;score_E=200.705;score_B=198.782;score_UC=4.51491]
11	76987023	76987024	3	2.71619	+	[score_CL=2.71619;score_E=197.001;score_B=191.546;score_UC=2.71619]
11	76987033	76987034	3	8.92628	+	[score_CL=8.92628;score_E=185.891;score_B=192.669;score_UC=8.92628]
11	76987273	76987274	3	12.5409	+	[score_CL=12.5409;score_E=99.0036;score_B=107.703;score_UC=12.5409]
11	76987274	76987275	3	11.7562	+	[score_CL=11.7562;score_E=107.45;score_B=109.278;score_UC=11.7562]
11	76987275	76987276	3	7.79334	+	[score_CL=7.79334;score_E=112.745;score_B=106.562;score_UC=7.79334]
11	76987276	76987277	3	13.8529	+	[score_CL=13.8529;score_E=113.406;score_B=119.626;score_UC=13.8529]
11	76987277	76987278	3	19.0206	+	[score_CL=19.0206;score_E=100.452;score_B=119.405;score_UC=19.0206]
11	76987279	76987280	3	10.7743	+	[score_CL=10.7743;score_E=98.2891;score_B=103.473;score_UC=10.7743]
11	76987280	76987281	3	12.1132	+	[score_CL=12.1132;score_E=111.741;score_B=114.203;score_UC=12.1132]
11	76987281	76987282	3	15.0416	+	[score_CL=15.0416;score_E=97.7769;score_B=111.263;score_UC=15.0416]
11	76987285	76987286	3	7.70228	+	[score_CL=7.70228;score_E=89.3247;score_B=89.3469;score_UC=7.70228]
11	76987286	76987287	3	4.85227	+	[score_CL=4.85227;score_E=92.9491;score_B=86.1433;score_UC=4.85227]
11	76994388	76994389	3	8.99124	+	[score_CL=8.99124;score_E=30.5002;score_B=37.6029;score_UC=8.99124]
11	77261722	77261723	3	1.62328	+	[score_CL=1.62328;score_E=27.1816;score_B=21.4442;score_UC=1.62328]
11	77294646	77294647	3	20.8022	+	[score_CL=20.8022;score_E=32.9477;score_B=53.7499;score_UC=20.8022]
11	77294647	77294648	3	32.9477	+	[score_CL=43.9526;score_E=32.9477;score_B=76.9003;score_UC=32.9477]
11	77294648	77294649	3	32.9477	+	[score_CL=54.6564;score_E=32.9477;score_B=87.6041;score_UC=32.9477]
11	77294649	77294650	3	32.9477	+	[score_CL=61.7586;score_E=32.9477;score_B=94.7062;score_UC=32.9477]
11	77294650	77294651	3	32.9477	+	[score_CL=97.3176;score_E=32.9477;score_B=130.265;score_UC=32.9477]
11	77294651	77294652	3	32.9477	+	[score_CL=60.1581;score_E=32.9477;score_B=93.1057;score_UC=32.9477]
11	77294652	77294653	3	32.9477	+	[score_CL=33.4056;score_E=32.9477;score_B=66.3533;score_UC=32.9477]
11	77294653	77294654	3	12.4385	+	[score_CL=12.4385;score_E=32.9477;score_B=45.3862;score_UC=12.4385]
11	77294654	77294655	3	9.15721	+	[score_CL=9.15721;score_E=32.9462;score_B=40.8162;score_UC=9.15721]
11	77296031	77296032	3	60.2644	+	[score_CL=60.2644;score_E=317.509;score_B=377.774;score_UC=60.2644]
11	77296032	77296033	3	105.804	+	[score_CL=105.804;score_E=319.762;score_B=425.567;score_UC=105.804]
11	77296039	77296040	3	28.8103	+	[score_CL=28.8103;score_E=346.949;score_B=375.759;score_UC=28.8103]
11	77296040	77296041	3	123.68	+	[score_CL=123.68;score_E=349.504;score_B=473.184;score_UC=123.68]
11	77296113	77296114	3	73.7646	+	[score_CL=73.7646;score_E=708.396;score_B=782.161;score_UC=73.7646]
11	77296129	77296130	3	49.005	+	[score_CL=49.005;score_E=708.396;score_B=757.401;score_UC=49.005]
11	77296130	77296131	3	19.8187	+	[score_CL=19.8187;score_E=708.396;score_B=728.215;score_UC=19.8187]
11	77296131	77296132	3	149.461	+	[score_CL=149.461;score_E=708.396;score_B=857.857;score_UC=149.461]
11	77296138	77296139	3	86.2433	+	[score_CL=86.2433;score_E=708.396;score_B=794.64;score_UC=86.2433]
11	77296139	77296140	3	212.069	+	[score_CL=212.069;score_E=708.396;score_B=920.465;score_UC=212.069]
11	77296194	77296195	3	547.607	+	[score_CL=547.607;score_E=708.396;score_B=1256;score_UC=547.607]
11	77296195	77296196	3	708.396	+	[score_CL=708.396;score_E=708.396;score_B=1416.79;score_UC=708.396]
11	77296196	77296197	3	483.881	+	[score_CL=483.881;score_E=708.396;score_B=1192.28;score_UC=483.881]
11	77296197	77296198	3	638.826	+	[score_CL=638.826;score_E=708.396;score_B=1347.22;score_UC=638.826]
11	77296198	77296199	3	708.396	+	[score_CL=708.396;score_E=708.396;score_B=1416.79;score_UC=708.396]
11	77296199	77296200	3	708.396	+	[score_CL=708.396;score_E=708.396;score_B=1416.79;score_UC=708.396]
11	77296200	77296201	3	708.396	+	[score_CL=708.396;score_E=708.396;score_B=1416.79;score_UC=708.396]
11	77296201	77296202	3	708.396	+	[score_CL=708.396;score_E=708.396;score_B=1416.79;score_UC=708.396]
11	77296202	77296203	3	708.396	+	[score_CL=708.396;score_E=708.396;score_B=1416.79;score_UC=708.396]
11	77296203	77296204	3	708.396	+	[score_CL=708.396;score_E=708.396;score_B=1416.79;score_UC=708.396]
11	77296204	77296205	3	183.034	+	[score_CL=183.034;score_E=708.396;score_B=891.431;score_UC=183.034]
11	77296205	77296206	3	12.2503	+	[score_CL=12.2503;score_E=708.396;score_B=720.647;score_UC=12.2503]
11	77296206	77296207	3	305.528	+	[score_CL=305.528;score_E=708.396;score_B=1013.92;score_UC=305.528]
11	77296207	77296208	3	708.396	+	[score_CL=708.396;score_E=708.396;score_B=1416.79;score_UC=708.396]
11	77296208	77296209	3	708.396	+	[score_CL=708.396;score_E=708.396;score_B=1416.79;score_UC=708.396]
11	77296209	77296210	3	426.499	+	[score_CL=426.499;score_E=708.396;score_B=1134.9;score_UC=426.499]
11	77296210	77296211	3	261.512	+	[score_CL=261.512;score_E=708.396;score_B=969.908;score_UC=261.512]
11	77296211	77296212	3	310.732	+	[score_CL=310.732;score_E=708.396;score_B=1019.13;score_UC=310.732]
11	77296212	77296213	3	244.957	+	[score_CL=244.957;score_E=708.396;score_B=953.353;score_UC=244.957]
11	77296213	77296214	3	432.671	+	[score_CL=432.671;score_E=708.396;score_B=1141.07;score_UC=432.671]
11	77296214	77296215	3	708.396	+	[score_CL=708.396;score_E=708.396;score_B=1416.79;score_UC=708.396]
11	77296215	77296216	3	393.304	+	[score_CL=393.304;score_E=708.396;score_B=1101.7;score_UC=393.304]
11	77296220	77296221	3	160.204	+	[score_CL=160.204;score_E=708.396;score_B=868.6;score_UC=160.204]
11	77296221	77296222	3	5.90079	+	[score_CL=5.90079;score_E=708.394;score_B=714.297;score_UC=5.90079]
11	77449975	77449976	3	0.345975	+	[score_CL=0.345975;score_E=29.3938;score_B=19.5047;score_UC=0.345975]
11	77449976	77449977	3	0.0770076	+	[score_CL=0.0770076;score_E=30.5988;score_B=19.3304;score_UC=0.0770076]
11	77449995	77449996	3	9.06502	+	[score_CL=9.06502;score_E=34.3494;score_B=43.1572;score_UC=9.06502]
11	77449996	77449997	3	12.4186	+	[score_CL=12.4186;score_E=34.338;score_B=46.5127;score_UC=12.4186]
11	77450052	77450053	3	5.68087	+	[score_CL=5.68087;score_E=24.7514;score_B=28.6068;score_UC=5.68087]
11	77450053	77450054	3	6.30047	+	[score_CL=6.30047;score_E=24.7389;score_B=28.3922;score_UC=6.30047]
11	77454813	77454814	3	0.856281	+	[score_CL=0.856281;score_E=40.7848;score_B=26.8422;score_UC=0.856281]
11	77454814	77454815	3	5.93857	+	[score_CL=5.93857;score_E=41.3082;score_B=36.7039;score_UC=5.93857]
11	77454815	77454816	3	9.69516	+	[score_CL=9.69516;score_E=41.2442;score_B=47.9642;score_UC=9.69516]
11	77454816	77454817	3	12.9644	+	[score_CL=12.9644;score_E=40.1392;score_B=50.276;score_UC=12.9644]
11	77454828	77454829	3	2.9293	+	[score_CL=2.9293;score_E=40.1928;score_B=30.7279;score_UC=2.9293]
11	77454829	77454830	3	7.6855	+	[score_CL=7.6855;score_E=38.4276;score_B=44.7212;score_UC=7.6855]
11	77454830	77454831	3	15.0879	+	[score_CL=15.0879;score_E=37.5458;score_B=51.8711;score_UC=15.0879]
11	77455656	77455657	3	2.00345	+	[score_CL=2.00345;score_E=18.5237;score_B=15.5237;score_UC=2.00345]
11	77456601	77456602	3	1.71694	+	[score_CL=1.71694;score_E=54.7209;score_B=41.9838;score_UC=1.71694]
11	77456602	77456603	3	5.2689	+	[score_CL=5.2689;score_E=56.6532;score_B=48.9843;score_UC=5.2689]
11	77456603	77456604	3	7.99533	+	[score_CL=7.99533;score_E=59.8479;score_B=54.8538;score_UC=7.99533]
11	77456604	77456605	3	8.37911	+	[score_CL=8.37911;score_E=54.215;score_B=54.6797;score_UC=8.37911]
11	77456613	77456614	3	5.73503	+	[score_CL=5.73503;score_E=67.9862;score_B=73.6096;score_UC=5.73503]
11	77456614	77456615	3	33.3959	+	[score_CL=33.3959;score_E=71.9635;score_B=105.359;score_UC=33.3959]
11	77456615	77456616	3	19.7841	+	[score_CL=19.7841;score_E=71.4697;score_B=91.2538;score_UC=19.7841]
11	77456616	77456617	3	5.36065	+	[score_CL=5.36065;score_E=81.6187;score_B=72.1035;score_UC=5.36065]
11	77456617	77456618	3	15.0125	+	[score_CL=15.0125;score_E=52.3455;score_B=66.2914;score_UC=15.0125]
11	77456625	77456626	3	4.71705	+	[score_CL=4.71705;score_E=62.2099;score_B=54.6244;score_UC=4.71705]
11	77456626	77456627	3	13.2374	+	[score_CL=13.2374;score_E=51.9548;score_B=63.0342;score_UC=13.2374]
11	77456977	77456978	3	1.81921	+	[score_CL=1.81921;score_E=53.6654;score_B=41.3446;score_UC=1.81921]
11	77456978	77456979	3	3.05158	+	[score_CL=3.05158;score_E=49.7765;score_B=42.7186;score_UC=3.05158]
11	77456982	77456983	3	6.68588	+	[score_CL=6.68588;score_E=55.5797;score_B=52.1111;score_UC=6.68588]
11	77456983	77456984	3	6.79765	+	[score_CL=6.79765;score_E=60.7836;score_B=53.2764;score_UC=6.79765]
11	77456984	77456985	3	5.78891	+	[score_CL=5.78891;score_E=59.4082;score_B=50.8942;score_UC=5.78891]
11	77456985	77456986	3	3.96246	+	[score_CL=3.96246;score_E=55.3949;score_B=47.1131;score_UC=3.96246]
11	77457220	77457221	3	19.8376	+	[score_CL=19.8376;score_E=101.402;score_B=121.24;score_UC=19.8376]
11	77457221	77457222	3	26.0552	+	[score_CL=26.0552;score_E=101.964;score_B=128.019;score_UC=26.0552]
11	77457222	77457223	3	2.1024	+	[score_CL=2.1024;score_E=112.777;score_B=105.386;score_UC=2.1024]
11	77457223	77457224	3	9.3026	+	[score_CL=9.3026;score_E=103.82;score_B=113.119;score_UC=9.3026]
11	77457224	77457225	3	35.3911	+	[score_CL=35.3911;score_E=110.953;score_B=146.344;score_UC=35.3911]
11	77457225	77457226	3	52.0329	+	[score_CL=52.0329;score_E=120.913;score_B=172.946;score_UC=52.0329]
11	77457226	77457227	3	37.3018	+	[score_CL=37.3018;score_E=120.943;score_B=158.245;score_UC=37.3018]
11	77457227	77457228	3	53.9235	+	[score_CL=53.9235;score_E=117.68;score_B=171.604;score_UC=53.9235]
11	77457228	77457229	3	17.2746	+	[score_CL=17.2746;score_E=102.605;score_B=119.88;score_UC=17.2746]
11	77457229	77457230	3	2.02477	+	[score_CL=2.02477;score_E=110.455;score_B=94.4412;score_UC=2.02477]
11	77457230	77457231	3	6.93567	+	[score_CL=6.93567;score_E=98.2763;score_B=93.6674;score_UC=6.93567]
11	77457231	77457232	3	14.6946	+	[score_CL=14.6946;score_E=92.2552;score_B=101.61;score_UC=14.6946]
11	77457232	77457233	3	4.08037	+	[score_CL=4.08037;score_E=101.03;score_B=89.4114;score_UC=4.08037]
11	77457233	77457234	3	3.17348	+	[score_CL=3.17348;score_E=88.2037;score_B=77.6523;score_UC=3.17348]
11	77457234	77457235	3	0.465702	+	[score_CL=0.465702;score_E=88.7092;score_B=73.8736;score_UC=0.465702]
11	77457250	77457251	3	3.3144	+	[score_CL=3.3144;score_E=88.3614;score_B=78.6972;score_UC=3.3144]
11	77457251	77457252	3	6.62734	+	[score_CL=6.62734;score_E=103.337;score_B=102.995;score_UC=6.62734]
11	77457252	77457253	3	26.2895	+	[score_CL=26.2895;score_E=106.43;score_B=132.72;score_UC=26.2895]
11	77457253	77457254	3	33.645	+	[score_CL=33.645;score_E=110.57;score_B=144.215;score_UC=33.645]
11	77457254	77457255	3	12.2286	+	[score_CL=12.2286;score_E=107.829;score_B=120.051;score_UC=12.2286]
11	77457255	77457256	3	9.65151	+	[score_CL=9.65151;score_E=110.516;score_B=108.488;score_UC=9.65151]
11	77457256	77457257	3	19.9175	+	[score_CL=19.9175;score_E=107.542;score_B=125.758;score_UC=19.9175]
11	77457257	77457258	3	19.6246	+	[score_CL=19.6246;score_E=104.593;score_B=122.964;score_UC=19.6246]
11	77457258	77457259	3	7.34606	+	[score_CL=7.34606;score_E=106.045;score_B=99.9854;score_UC=7.34606]
11	77457259	77457260	3	8.90898	+	[score_CL=8.90898;score_E=91.4264;score_B=88.0408;score_UC=8.90898]
11	77457260	77457261	3	5.97903	+	[score_CL=5.97903;score_E=87.2244;score_B=82.8254;score_UC=5.97903]
11	77457301	77457302	3	0.813138	+	[score_CL=0.813138;score_E=79.4091;score_B=65.0411;score_UC=0.813138]
11	77457302	77457303	3	7.60674	+	[score_CL=7.60674;score_E=69.1966;score_B=71.5508;score_UC=7.60674]
11	77457303	77457304	3	0.0877054	+	[score_CL=0.0877054;score_E=89.3771;score_B=68.4398;score_UC=0.0877054]
11	77457304	77457305	3	5.42314	+	[score_CL=5.42314;score_E=73.8233;score_B=67.8976;score_UC=5.42314]
11	77457305	77457306	3	5.83472	+	[score_CL=5.83472;score_E=82.3408;score_B=72.7833;score_UC=5.83472]
11	77457306	77457307	3	9.67018	+	[score_CL=9.67018;score_E=74.988;score_B=75.5419;score_UC=9.67018]
11	77457307	77457308	3	2.95045	+	[score_CL=2.95045;score_E=78.0185;score_B=67.6049;score_UC=2.95045]
11	77457310	77457311	3	1.81719	+	[score_CL=1.81719;score_E=64.9925;score_B=57.8261;score_UC=1.81719]
11	77457318	77457319	3	5.56505	+	[score_CL=5.56505;score_E=77.5345;score_B=72.2351;score_UC=5.56505]
11	77457319	77457320	3	14.1692	+	[score_CL=14.1692;score_E=73.6263;score_B=81.374;score_UC=14.1692]
11	77457320	77457321	3	5.66397	+	[score_CL=5.66397;score_E=78.9239;score_B=71.8398;score_UC=5.66397]
11	77457321	77457322	3	1.93774	+	[score_CL=1.93774;score_E=71.3159;score_B=58.4973;score_UC=1.93774]
11	77457498	77457499	3	0.730906	+	[score_CL=0.730906;score_E=84.1211;score_B=69.6158;score_UC=0.730906]
11	77457499	77457500	3	10.1166	+	[score_CL=10.1166;score_E=91.0964;score_B=94.6508;score_UC=10.1166]
11	77457500	77457501	3	20.715	+	[score_CL=20.715;score_E=90.2983;score_B=109.672;score_UC=20.715]
11	77457501	77457502	3	9.80367	+	[score_CL=9.80367;score_E=92.6217;score_B=94.7437;score_UC=9.80367]
11	77457502	77457503	3	2.84348	+	[score_CL=2.84348;score_E=83.3949;score_B=72.778;score_UC=2.84348]
11	77458679	77458680	3	1.22511	+	[score_CL=1.22511;score_E=58.9555;score_B=49.1311;score_UC=1.22511]
11	77458680	77458681	3	0.25485	+	[score_CL=0.25485;score_E=62.5116;score_B=47.9473;score_UC=0.25485]
11	77458687	77458688	3	3.11099	+	[score_CL=3.11099;score_E=68.7862;score_B=58.6904;score_UC=3.11099]
11	77458688	77458689	3	10.9911	+	[score_CL=10.9911;score_E=58.3256;score_B=66.2497;score_UC=10.9911]
11	77459268	77459269	3	5.77347	+	[score_CL=5.77347;score_E=28.2768;score_B=30.0963;score_UC=5.77347]
11	77460155	77460156	3	0.0973232	+	[score_CL=0.0973232;score_E=23.8451;score_B=16.5795;score_UC=0.0973232]
11	77506726	77506727	3	2.17305	+	[score_CL=2.17305;score_E=17.4601;score_B=14.8647;score_UC=2.17305]
11	77506727	77506728	3	2.17302	+	[score_CL=2.17302;score_E=17.5001;score_B=15.969;score_UC=2.17302]
11	77506941	77506942	3	1.91995	+	[score_CL=1.91995;score_E=41.6523;score_B=32.0685;score_UC=1.91995]
11	77506942	77506943	3	1.5096	+	[score_CL=1.5096;score_E=44.0308;score_B=31.9742;score_UC=1.5096]
11	77506961	77506962	3	3.23411	+	[score_CL=3.23411;score_E=45.7066;score_B=41.2389;score_UC=3.23411]
11	77506967	77506968	3	0.369026	+	[score_CL=0.369026;score_E=56.7051;score_B=41.6336;score_UC=0.369026]
11	77506968	77506969	3	4.48309	+	[score_CL=4.48309;score_E=54.1538;score_B=46.6674;score_UC=4.48309]
11	77506969	77506970	3	4.43848	+	[score_CL=4.43848;score_E=54.4821;score_B=46.9516;score_UC=4.43848]
11	77506970	77506971	3	0.205424	+	[score_CL=0.205424;score_E=57.7444;score_B=42.4146;score_UC=0.205424]
11	77506983	77506984	3	2.08873	+	[score_CL=2.08873;score_E=55.75;score_B=45.995;score_UC=2.08873]
11	77506984	77506985	3	1.47028	+	[score_CL=1.47028;score_E=58.0281;score_B=45.6374;score_UC=1.47028]
11	77506987	77506988	3	1.70759	+	[score_CL=1.70759;score_E=54.4119;score_B=46.2677;score_UC=1.70759]
11	77507028	77507029	3	2.22908	+	[score_CL=2.22908;score_E=61.0809;score_B=51.3135;score_UC=2.22908]
11	77507029	77507030	3	2.07323	+	[score_CL=2.07323;score_E=82.0913;score_B=67.6366;score_UC=2.07323]
11	77507030	77507031	3	18.6982	+	[score_CL=18.6982;score_E=67.1966;score_B=85.3353;score_UC=18.6982]
11	77507031	77507032	3	7.56807	+	[score_CL=7.56807;score_E=95.2302;score_B=89.5872;score_UC=7.56807]
11	77507032	77507033	3	19.9493	+	[score_CL=19.9493;score_E=73.3771;score_B=91.4815;score_UC=19.9493]
11	77507033	77507034	3	8.53357	+	[score_CL=8.53357;score_E=76.0627;score_B=77.8789;score_UC=8.53357]
11	77507051	77507052	3	15.1537	+	[score_CL=15.1537;score_E=65.1251;score_B=78.5779;score_UC=15.1537]
11	77507052	77507053	3	10.4956	+	[score_CL=10.4956;score_E=73.6725;score_B=74.2094;score_UC=10.4956]
11	77507053	77507054	3	4.4066	+	[score_CL=4.4066;score_E=65.6791;score_B=58.1442;score_UC=4.4066]
11	77507309	77507310	3	1.14745	+	[score_CL=1.14745;score_E=34.4013;score_B=23.9213;score_UC=1.14745]
11	77507310	77507311	3	0.822946	+	[score_CL=0.822946;score_E=36.2376;score_B=23.5722;score_UC=0.822946]
11	77507450	77507451	3	1.34339	+	[score_CL=1.34339;score_E=28.4235;score_B=20.3791;score_UC=1.34339]
11	77507451	77507452	3	0.84144	+	[score_CL=0.84144;score_E=29.2749;score_B=19.9248;score_UC=0.84144]
11	77507673	77507674	3	14.4509	+	[score_CL=14.4509;score_E=65.0182;score_B=77.4262;score_UC=14.4509]
11	77507674	77507675	3	15.6476	+	[score_CL=15.6476;score_E=80.1536;score_B=89.693;score_UC=15.6476]
11	77507675	77507676	3	16.0873	+	[score_CL=16.0873;score_E=69.4589;score_B=81.5365;score_UC=16.0873]
11	77507676	77507677	3	3.92885	+	[score_CL=3.92885;score_E=67.6852;score_B=59.4068;score_UC=3.92885]
11	77507687	77507688	3	1.88519	+	[score_CL=1.88519;score_E=72.7423;score_B=61.9801;score_UC=1.88519]
11	77507688	77507689	3	18.5918	+	[score_CL=18.5918;score_E=64.6668;score_B=82.679;score_UC=18.5918]
11	77507689	77507690	3	10.0506	+	[score_CL=10.0506;score_E=75.0878;score_B=75.3368;score_UC=10.0506]
11	77507690	77507691	3	4.15094	+	[score_CL=4.15094;score_E=64.4392;score_B=56.3969;score_UC=4.15094]
11	77693045	77693046	3	0.36281	+	[score_CL=0.36281;score_E=23.4782;score_B=17.0989;score_UC=0.36281]
11	77693056	77693057	3	9.82026	+	[score_CL=9.82026;score_E=27.9778;score_B=37.5886;score_UC=9.82026]
11	77693057	77693058	3	9.11216	+	[score_CL=9.11216;score_E=27.989;score_B=37.1005;score_UC=9.11216]
11	77693058	77693059	3	11.1458	+	[score_CL=11.1458;score_E=27.9895;score_B=39.1353;score_UC=11.1458]
11	77693059	77693060	3	27.9895	+	[score_CL=34.0257;score_E=27.9895;score_B=62.0152;score_UC=27.9895]
11	77693060	77693061	3	16.0858	+	[score_CL=16.0858;score_E=27.9895;score_B=44.0753;score_UC=16.0858]
11	77693063	77693064	3	9.95699	+	[score_CL=9.95699;score_E=19.3787;score_B=29.3356;score_UC=9.95699]
11	77693064	77693065	3	17.4655	+	[score_CL=17.4655;score_E=19.3786;score_B=36.8441;score_UC=17.4655]
11	77693065	77693066	3	16.2145	+	[score_CL=16.2145;score_E=19.3786;score_B=35.5932;score_UC=16.2145]
11	77709977	77709978	3	1.14026	+	[score_CL=1.14026;score_E=86.8062;score_B=74.0017;score_UC=1.14026]
11	77709978	77709979	3	17.057	+	[score_CL=17.057;score_E=88.662;score_B=105.716;score_UC=17.057]
11	77709979	77709980	3	27.0652	+	[score_CL=27.0652;score_E=96.9981;score_B=124.059;score_UC=27.0652]
11	77709980	77709981	3	13.3505	+	[score_CL=13.3505;score_E=85.9291;score_B=99.2714;score_UC=13.3505]
11	77709993	77709994	3	14.6748	+	[score_CL=14.6748;score_E=68.23;score_B=82.5926;score_UC=14.6748]
11	77709994	77709995	3	2.72136	+	[score_CL=2.72136;score_E=82.5173;score_B=71.8064;score_UC=2.72136]
11	77710004	77710005	3	0.904803	+	[score_CL=0.904803;score_E=73.2241;score_B=59.0232;score_UC=0.904803]
11	77710005	77710006	3	5.63713	+	[score_CL=5.63713;score_E=64.8051;score_B=63.5318;score_UC=5.63713]
11	77710012	77710013	3	5.40724	+	[score_CL=5.40724;score_E=82.5765;score_B=84.1137;score_UC=5.40724]
11	77710013	77710014	3	27.5169	+	[score_CL=27.5169;score_E=67.0756;score_B=94.5925;score_UC=27.5169]
11	77710016	77710017	3	3.42527	+	[score_CL=3.42527;score_E=72.6862;score_B=62.821;score_UC=3.42527]
11	77710017	77710018	3	9.84215	+	[score_CL=9.84215;score_E=83.3923;score_B=84.0935;score_UC=9.84215]
11	77710018	77710019	3	20.5425	+	[score_CL=20.5425;score_E=77.8927;score_B=97;score_UC=20.5425]
11	77710019	77710020	3	8.2501	+	[score_CL=8.2501;score_E=78.5061;score_B=80.2434;score_UC=8.2501]
11	77710023	77710024	3	9.93981	+	[score_CL=9.93981;score_E=63.1152;score_B=67.6612;score_UC=9.93981]
11	77710024	77710025	3	4.79974	+	[score_CL=4.79974;score_E=68.9672;score_B=62.2164;score_UC=4.79974]
11	77710029	77710030	3	1.2123	+	[score_CL=1.2123;score_E=76.7585;score_B=64.9021;score_UC=1.2123]
11	77710030	77710031	3	18.2164	+	[score_CL=18.2164;score_E=78.0736;score_B=96.286;score_UC=18.2164]
11	77710031	77710032	3	25.6591	+	[score_CL=25.6591;score_E=85.2856;score_B=110.93;score_UC=25.6591]
11	77710032	77710033	3	11.6207	+	[score_CL=11.6207;score_E=74.6545;score_B=86.1071;score_UC=11.6207]
11	77710044	77710045	3	4.86983	+	[score_CL=4.86983;score_E=70.4891;score_B=64.1335;score_UC=4.86983]
11	77710045	77710046	3	18.3072	+	[score_CL=18.3072;score_E=55.9954;score_B=74.2509;score_UC=18.3072]
11	77710219	77710220	3	9.87738	+	[score_CL=9.87738;score_E=97.6413;score_B=101.033;score_UC=9.87738]
11	77710220	77710221	3	13.3483	+	[score_CL=13.3483;score_E=94.987;score_B=105.188;score_UC=13.3483]
11	77710417	77710418	3	0.676277	+	[score_CL=0.676277;score_E=105.519;score_B=92.7889;score_UC=0.676277]
11	77710418	77710419	3	0.834254	+	[score_CL=0.834254;score_E=120.059;score_B=103.167;score_UC=0.834254]
11	77710419	77710420	3	11.2145	+	[score_CL=11.2145;score_E=123.902;score_B=135.116;score_UC=11.2145]
11	77710420	77710421	3	42.3162	+	[score_CL=42.3162;score_E=134.099;score_B=176.416;score_UC=42.3162]
11	77710421	77710422	3	74.2144	+	[score_CL=74.2144;score_E=142.28;score_B=216.494;score_UC=74.2144]
11	77710422	77710423	3	62.4705	+	[score_CL=62.4705;score_E=138.966;score_B=201.437;score_UC=62.4705]
11	77710423	77710424	3	17.073	+	[score_CL=17.073;score_E=141.453;score_B=158.526;score_UC=17.073]
11	77710424	77710425	3	19.7467	+	[score_CL=19.7467;score_E=123.065;score_B=142.337;score_UC=19.7467]
11	77710425	77710426	3	3.03855	+	[score_CL=3.03855;score_E=128.902;score_B=116.516;score_UC=3.03855]
11	77710426	77710427	3	4.38475	+	[score_CL=4.38475;score_E=106.654;score_B=101.253;score_UC=4.38475]
11	77710428	77710429	3	4.22838	+	[score_CL=4.22838;score_E=123.862;score_B=117.554;score_UC=4.22838]
11	77710429	77710430	3	20.4385	+	[score_CL=20.4385;score_E=116.037;score_B=135.862;score_UC=20.4385]
11	77710430	77710431	3	8.10086	+	[score_CL=8.10086;score_E=122.79;score_B=124.151;score_UC=8.10086]
11	77710457	77710458	3	8.73627	+	[score_CL=8.73627;score_E=110.894;score_B=112.241;score_UC=8.73627]
11	77710458	77710459	3	6.69166	+	[score_CL=6.69166;score_E=113.051;score_B=110.101;score_UC=6.69166]
11	77710467	77710468	3	10.9162	+	[score_CL=10.9162;score_E=118.042;score_B=123.513;score_UC=10.9162]
11	77710468	77710469	3	15.2109	+	[score_CL=15.2109;score_E=118.287;score_B=128.029;score_UC=15.2109]
11	77710469	77710470	3	4.71019	+	[score_CL=4.71019;score_E=118.716;score_B=111.835;score_UC=4.71019]
11	77710478	77710479	3	1.17975	+	[score_CL=1.17975;score_E=108.058;score_B=94.421;score_UC=1.17975]
11	77710479	77710480	3	3.76507	+	[score_CL=3.76507;score_E=101.728;score_B=96.7345;score_UC=3.76507]
11	77710618	77710619	3	1.37191	+	[score_CL=1.37191;score_E=83.0844;score_B=69.6869;score_UC=1.37191]
11	77710619	77710620	3	8.31768	+	[score_CL=8.31768;score_E=77.5679;score_B=77.0626;score_UC=8.31768]
11	77710620	77710621	3	5.16663	+	[score_CL=5.16663;score_E=79.7381;score_B=73.73;score_UC=5.16663]
11	77710622	77710623	3	3.61661	+	[score_CL=3.61661;score_E=82.665;score_B=73.5545;score_UC=3.61661]
11	77710623	77710624	3	10.4836	+	[score_CL=10.4836;score_E=82.7496;score_B=83.8897;score_UC=10.4836]
11	77710624	77710625	3	9.0407	+	[score_CL=9.0407;score_E=96.1748;score_B=92.4974;score_UC=9.0407]
11	77710625	77710626	3	15.7884	+	[score_CL=15.7884;score_E=86.2971;score_B=96.2285;score_UC=15.7884]
11	77710626	77710627	3	7.59846	+	[score_CL=7.59846;score_E=92.1505;score_B=85.8212;score_UC=7.59846]
11	77710627	77710628	3	6.76049	+	[score_CL=6.76049;score_E=90.9303;score_B=82.7663;score_UC=6.76049]
11	77710628	77710629	3	13.6667	+	[score_CL=13.6667;score_E=75.7688;score_B=86.8787;score_UC=13.6667]
11	77710792	77710793	3	21.1143	+	[score_CL=21.1143;score_E=108.909;score_B=130.023;score_UC=21.1143]
11	77710793	77710794	3	24.5721	+	[score_CL=24.5721;score_E=128.03;score_B=152.602;score_UC=24.5721]
11	77710794	77710795	3	73.3242	+	[score_CL=73.3242;score_E=128.492;score_B=201.816;score_UC=73.3242]
11	77710795	77710796	3	58.2377	+	[score_CL=58.2377;score_E=128.815;score_B=187.053;score_UC=58.2377]
11	77710796	77710797	3	44.7423	+	[score_CL=44.7423;score_E=129.107;score_B=173.849;score_UC=44.7423]
11	77710797	77710798	3	24.5453	+	[score_CL=24.5453;score_E=125.798;score_B=150.343;score_UC=24.5453]
11	77710798	77710799	3	16.9199	+	[score_CL=16.9199;score_E=109.192;score_B=126.109;score_UC=16.9199]
11	77710896	77710897	3	1.28045	+	[score_CL=1.28045;score_E=87.742;score_B=77.839;score_UC=1.28045]
11	77710897	77710898	3	0.641222	+	[score_CL=0.641222;score_E=98.281;score_B=79.2505;score_UC=0.641222]
11	77710898	77710899	3	3.48085	+	[score_CL=3.48085;score_E=89.2192;score_B=81.2654;score_UC=3.48085]
11	77710899	77710900	3	2.47193	+	[score_CL=2.47193;score_E=95.6861;score_B=80.3134;score_UC=2.47193]
11	77710900	77710901	3	2.85963	+	[score_CL=2.85963;score_E=87.728;score_B=79.2332;score_UC=2.85963]
11	77710915	77710916	3	6.82175	+	[score_CL=6.82175;score_E=84.1038;score_B=81.5923;score_UC=6.82175]
11	77710916	77710917	3	6.69676	+	[score_CL=6.69676;score_E=83.7721;score_B=80.984;score_UC=6.69676]
11	77711080	77711081	3	11.2038	+	[score_CL=11.2038;score_E=79.8289;score_B=85.8793;score_UC=11.2038]
11	77711081	77711082	3	9.88971	+	[score_CL=9.88971;score_E=82.4258;score_B=84.7565;score_UC=9.88971]
11	77711082	77711083	3	0.693581	+	[score_CL=0.693581;score_E=84.4999;score_B=69.933;score_UC=0.693581]
11	77711111	77711112	3	1.51888	+	[score_CL=1.51888;score_E=95.0984;score_B=82.591;score_UC=1.51888]
11	77711112	77711113	3	16.6544	+	[score_CL=16.6544;score_E=77.4556;score_B=94.0874;score_UC=16.6544]
11	77711114	77711115	3	9.95087	+	[score_CL=9.95087;score_E=85.0009;score_B=88.3389;score_UC=9.95087]
11	77711115	77711116	3	8.93469	+	[score_CL=8.93469;score_E=106.481;score_B=109.293;score_UC=8.93469]
11	77711116	77711117	3	27.1989	+	[score_CL=27.1989;score_E=91.9272;score_B=119.123;score_UC=27.1989]
11	77711117	77711118	3	6.85553	+	[score_CL=6.85553;score_E=112.386;score_B=112.536;score_UC=6.85553]
11	77711118	77711119	3	16.6919	+	[score_CL=16.6919;score_E=84.1588;score_B=99.9859;score_UC=16.6919]
11	77711119	77711120	3	0.317983	+	[score_CL=0.317983;score_E=115.841;score_B=98.5768;score_UC=0.317983]
11	77711120	77711121	3	16.7819	+	[score_CL=16.7819;score_E=86.3729;score_B=102.239;score_UC=16.7819]
11	77711121	77711122	3	8.77581	+	[score_CL=8.77581;score_E=103.283;score_B=99.1605;score_UC=8.77581]
11	77711122	77711123	3	9.64261	+	[score_CL=9.64261;score_E=85.8094;score_B=88.7643;score_UC=9.64261]
11	77711124	77711125	3	9.48943	+	[score_CL=9.48943;score_E=86.0243;score_B=88.6751;score_UC=9.48943]
11	77711125	77711126	3	8.7106	+	[score_CL=8.7106;score_E=96.4605;score_B=92.1405;score_UC=8.7106]
11	77711126	77711127	3	9.46721	+	[score_CL=9.46721;score_E=86.2932;score_B=88.8996;score_UC=9.46721]
11	77711134	77711135	3	4.35093	+	[score_CL=4.35093;score_E=78.7347;score_B=76.304;score_UC=4.35093]
11	77711186	77711187	3	15.6341	+	[score_CL=15.6341;score_E=100.176;score_B=115.81;score_UC=15.6341]
11	77711187	77711188	3	52.6928	+	[score_CL=52.6928;score_E=95.1742;score_B=147.867;score_UC=52.6928]
11	77711201	77711202	3	4.98179	+	[score_CL=4.98179;score_E=79.7586;score_B=76.8905;score_UC=4.98179]
11	77711202	77711203	3	1.70941	+	[score_CL=1.70941;score_E=98.5762;score_B=80.4325;score_UC=1.70941]
11	77711203	77711204	3	8.82348	+	[score_CL=8.82348;score_E=99.9203;score_B=108.744;score_UC=8.82348]
11	77711204	77711205	3	58.0343	+	[score_CL=58.0343;score_E=106.699;score_B=164.733;score_UC=58.0343]
11	77711205	77711206	3	91.2103	+	[score_CL=91.2103;score_E=116.925;score_B=208.135;score_UC=91.2103]
11	77711206	77711207	3	38.4521	+	[score_CL=38.4521;score_E=96.2249;score_B=134.677;score_UC=38.4521]
11	77711421	77711422	3	0.407396	+	[score_CL=0.407396;score_E=51.9541;score_B=42.328;score_UC=0.407396]
11	77711518	77711519	3	22.4816	+	[score_CL=22.4816;score_E=84.3326;score_B=106.811;score_UC=22.4816]
11	77711519	77711520	3	13.7447	+	[score_CL=13.7447;score_E=89.9094;score_B=103.243;score_UC=13.7447]
11	77711628	77711629	3	7.49927	+	[score_CL=7.49927;score_E=138.758;score_B=137.394;score_UC=7.49927]
11	77711629	77711630	3	12.9166	+	[score_CL=12.9166;score_E=154.155;score_B=165.023;score_UC=12.9166]
11	77711630	77711631	3	27.3509	+	[score_CL=27.3509;score_E=159.974;score_B=187.325;score_UC=27.3509]
11	77711631	77711632	3	52.1607	+	[score_CL=52.1607;score_E=166.678;score_B=218.839;score_UC=52.1607]
11	77711632	77711633	3	79.1881	+	[score_CL=79.1881;score_E=167.069;score_B=246.257;score_UC=79.1881]
11	77711633	77711634	3	60.4091	+	[score_CL=60.4091;score_E=167.452;score_B=227.861;score_UC=60.4091]
11	77711634	77711635	3	32.9851	+	[score_CL=32.9851;score_E=167.828;score_B=200.813;score_UC=32.9851]
11	77711635	77711636	3	33.1965	+	[score_CL=33.1965;score_E=168.198;score_B=201.395;score_UC=33.1965]
11	77711636	77711637	3	75.0157	+	[score_CL=75.0157;score_E=168.561;score_B=243.577;score_UC=75.0157]
11	77711637	77711638	3	33.1219	+	[score_CL=33.1219;score_E=168.918;score_B=202.04;score_UC=33.1219]
11	77711638	77711639	3	31.0085	+	[score_CL=31.0085;score_E=168.526;score_B=199.534;score_UC=31.0085]
11	77711639	77711640	3	20.4253	+	[score_CL=20.4253;score_E=169.611;score_B=190.036;score_UC=20.4253]
11	77711640	77711641	3	33.0232	+	[score_CL=33.0232;score_E=169.686;score_B=202.709;score_UC=33.0232]
11	77711641	77711642	3	56.1759	+	[score_CL=56.1759;score_E=170.279;score_B=226.455;score_UC=56.1759]
11	77711642	77711643	3	44.267	+	[score_CL=44.267;score_E=150.083;score_B=194.35;score_UC=44.267]
11	77711648	77711649	3	6.31836	+	[score_CL=6.31836;score_E=142.549;score_B=138.837;score_UC=6.31836]
11	77711649	77711650	3	9.52978	+	[score_CL=9.52978;score_E=159.825;score_B=168.053;score_UC=9.52978]
11	77711650	77711651	3	31.4305	+	[score_CL=31.4305;score_E=142.881;score_B=174.312;score_UC=31.4305]
11	77711659	77711660	3	1.46598	+	[score_CL=1.46598;score_E=147.542;score_B=134.32;score_UC=1.46598]
11	77711660	77711661	3	8.13701	+	[score_CL=8.13701;score_E=137.58;score_B=141.236;score_UC=8.13701]
11	77711663	77711664	3	0.157154	+	[score_CL=0.157154;score_E=136.686;score_B=126.659;score_UC=0.157154]
11	77711751	77711752	3	32.2365	+	[score_CL=32.2365;score_E=201.992;score_B=234.228;score_UC=32.2365]
11	77711752	77711753	3	25.2705	+	[score_CL=25.2705;score_E=203.693;score_B=228.964;score_UC=25.2705]
11	77711753	77711754	3	3.17321	+	[score_CL=3.17321;score_E=200.267;score_B=198.63;score_UC=3.17321]
11	77711789	77711790	3	1.72251	+	[score_CL=1.72251;score_E=162.141;score_B=154.799;score_UC=1.72251]
11	77711801	77711802	3	8.22084	+	[score_CL=8.22084;score_E=161.674;score_B=161.796;score_UC=8.22084]
11	77711802	77711803	3	8.46677	+	[score_CL=8.46677;score_E=160.68;score_B=161.248;score_UC=8.46677]
11	77711804	77711805	3	13.9244	+	[score_CL=13.9244;score_E=150.817;score_B=164.688;score_UC=13.9244]
11	77711806	77711807	3	12.7949	+	[score_CL=12.7949;score_E=169.23;score_B=179.446;score_UC=12.7949]
11	77711807	77711808	3	21.182	+	[score_CL=21.182;score_E=180.354;score_B=200.709;score_UC=21.182]
11	77711808	77711809	3	19.6121	+	[score_CL=19.6121;score_E=166.804;score_B=186.41;score_UC=19.6121]
11	77711810	77711811	3	7.62424	+	[score_CL=7.62424;score_E=155.451;score_B=154.096;score_UC=7.62424]
11	77711811	77711812	3	9.32557	+	[score_CL=9.32557;score_E=165.534;score_B=162.514;score_UC=9.32557]
11	77711812	77711813	3	12.9633	+	[score_CL=12.9633;score_E=173.807;score_B=180.43;score_UC=12.9633]
11	77711813	77711814	3	22.8842	+	[score_CL=22.8842;score_E=162.521;score_B=185.192;score_UC=22.8842]
11	77711814	77711815	3	6.37495	+	[score_CL=6.37495;score_E=182.037;score_B=188.222;score_UC=6.37495]
11	77711815	77711816	3	33.1547	+	[score_CL=33.1547;score_E=167.432;score_B=200.587;score_UC=33.1547]
11	77711816	77711817	3	20.1458	+	[score_CL=20.1458;score_E=159.955;score_B=180.101;score_UC=20.1458]
11	77711821	77711822	3	21.1599	+	[score_CL=21.1599;score_E=136.54;score_B=157.699;score_UC=21.1599]
11	77712020	77712021	3	3.0156	+	[score_CL=3.0156;score_E=130.731;score_B=120.964;score_UC=3.0156]
11	77712021	77712022	3	3.78659	+	[score_CL=3.78659;score_E=129.987;score_B=123.137;score_UC=3.78659]
11	77712043	77712044	3	1.55958	+	[score_CL=1.55958;score_E=159.85;score_B=146.39;score_UC=1.55958]
11	77712044	77712045	3	5.42048	+	[score_CL=5.42048;score_E=156.263;score_B=150.327;score_UC=5.42048]
11	77712045	77712046	3	4.13911	+	[score_CL=4.13911;score_E=158.122;score_B=148.809;score_UC=4.13911]
11	77712046	77712047	3	1.17024	+	[score_CL=1.17024;score_E=157.95;score_B=144.029;score_UC=1.17024]
11	77712064	77712065	3	8.26897	+	[score_CL=8.26897;score_E=149.532;score_B=150.142;score_UC=8.26897]
11	77712065	77712066	3	5.54856	+	[score_CL=5.54856;score_E=155.407;score_B=147.107;score_UC=5.54856]
11	77712066	77712067	3	3.04202	+	[score_CL=3.04202;score_E=151.301;score_B=140.687;score_UC=3.04202]
11	77712068	77712069	3	4.42534	+	[score_CL=4.42534;score_E=148.295;score_B=140.881;score_UC=4.42534]
11	77712069	77712070	3	4.82698	+	[score_CL=4.82698;score_E=157.526;score_B=146.359;score_UC=4.82698]
11	77712070	77712071	3	9.91565	+	[score_CL=9.91565;score_E=146.174;score_B=150.513;score_UC=9.91565]
11	77712077	77712078	3	0.189528	+	[score_CL=0.189528;score_E=158.239;score_B=146.282;score_UC=0.189528]
11	77712078	77712079	3	19.2871	+	[score_CL=19.2871;score_E=146.328;score_B=165.509;score_UC=19.2871]
11	77712079	77712080	3	8.31769	+	[score_CL=8.31769;score_E=155.266;score_B=156.29;score_UC=8.31769]
11	77712087	77712088	3	4.38716	+	[score_CL=4.38716;score_E=144.058;score_B=135.918;score_UC=4.38716]
11	77712088	77712089	3	10.0464	+	[score_CL=10.0464;score_E=156.445;score_B=164.181;score_UC=10.0464]
11	77712089	77712090	3	28.7168	+	[score_CL=28.7168;score_E=140.958;score_B=169.675;score_UC=28.7168]
11	77712277	77712278	3	1.10669	+	[score_CL=1.10669;score_E=158.275;score_B=159.655;score_UC=1.10669]
11	77712278	77712279	3	36.0779	+	[score_CL=36.0779;score_E=160.124;score_B=196.202;score_UC=36.0779]
11	77712279	77712280	3	55.2568	+	[score_CL=55.2568;score_E=178.394;score_B=233.651;score_UC=55.2568]
11	77712280	77712281	3	41.9274	+	[score_CL=41.9274;score_E=178.793;score_B=220.721;score_UC=41.9274]
11	77712281	77712282	3	24.8433	+	[score_CL=24.8433;score_E=179.196;score_B=204.039;score_UC=24.8433]
11	77712282	77712283	3	33.9108	+	[score_CL=33.9108;score_E=170.262;score_B=204.172;score_UC=33.9108]
11	77712283	77712284	3	11.225	+	[score_CL=11.225;score_E=160.524;score_B=171.749;score_UC=11.225]
11	77712284	77712285	3	0.758678	+	[score_CL=0.758678;score_E=159.176;score_B=141.621;score_UC=0.758678]
11	77712285	77712286	3	0.775638	+	[score_CL=0.775638;score_E=155.092;score_B=137.654;score_UC=0.775638]
11	77712286	77712287	3	6.95918	+	[score_CL=6.95918;score_E=159.605;score_B=156.061;score_UC=6.95918]
11	77712287	77712288	3	17.267	+	[score_CL=17.267;score_E=162.262;score_B=175.202;score_UC=17.267]
11	77712288	77712289	3	14.0257	+	[score_CL=14.0257;score_E=158.628;score_B=170.345;score_UC=14.0257]
11	77712292	77712293	3	14.7861	+	[score_CL=14.7861;score_E=163.139;score_B=177.925;score_UC=14.7861]
11	77712293	77712294	3	32.5838	+	[score_CL=32.5838;score_E=156.946;score_B=189.53;score_UC=32.5838]
11	77712295	77712296	3	18.4121	+	[score_CL=18.4121;score_E=162.767;score_B=181.178;score_UC=18.4121]
11	77712296	77712297	3	25.6338	+	[score_CL=25.6338;score_E=166.404;score_B=192.028;score_UC=25.6338]
11	77712297	77712298	3	6.10828	+	[score_CL=6.10828;score_E=166.472;score_B=164.628;score_UC=6.10828]
11	77712298	77712299	3	4.84306	+	[score_CL=4.84306;score_E=169.685;score_B=174.536;score_UC=4.84306]
11	77712299	77712300	3	47.757	+	[score_CL=47.757;score_E=167.442;score_B=215.199;score_UC=47.757]
11	77712300	77712301	3	30.415	+	[score_CL=30.415;score_E=165.101;score_B=195.516;score_UC=30.415]
11	77712301	77712302	3	3.90667	+	[score_CL=3.90667;score_E=161.041;score_B=164.458;score_UC=3.90667]
11	77712463	77712464	3	29.5652	+	[score_CL=29.5652;score_E=138.598;score_B=168.163;score_UC=29.5652]
11	77712464	77712465	3	51.618	+	[score_CL=51.618;score_E=158.108;score_B=209.726;score_UC=51.618]
11	77712465	77712466	3	27.5221	+	[score_CL=27.5221;score_E=150.891;score_B=178.413;score_UC=27.5221]
11	77712466	77712467	3	12.4521	+	[score_CL=12.4521;score_E=141.387;score_B=153.744;score_UC=12.4521]
11	77712467	77712468	3	1.97825	+	[score_CL=1.97825;score_E=136.641;score_B=124.396;score_UC=1.97825]
11	77712518	77712519	3	14.9591	+	[score_CL=14.9591;score_E=156.804;score_B=171.763;score_UC=14.9591]
11	77712519	77712520	3	47.1134	+	[score_CL=47.1134;score_E=158.989;score_B=206.102;score_UC=47.1134]
11	77712520	77712521	3	7.98419	+	[score_CL=7.98419;score_E=175.546;score_B=183.53;score_UC=7.98419]
11	77712521	77712522	3	24.4051	+	[score_CL=24.4051;score_E=163.412;score_B=187.785;score_UC=24.4051]
11	77712522	77712523	3	20.5857	+	[score_CL=20.5857;score_E=175.036;score_B=195.622;score_UC=20.5857]
11	77712523	77712524	3	34.9507	+	[score_CL=34.9507;score_E=174.531;score_B=209.482;score_UC=34.9507]
11	77712524	77712525	3	28.7889	+	[score_CL=28.7889;score_E=161.864;score_B=190.653;score_UC=28.7889]
11	77712525	77712526	3	7.92147	+	[score_CL=7.92147;score_E=166.964;score_B=170.663;score_UC=7.92147]
11	77712526	77712527	3	13.2539	+	[score_CL=13.2539;score_E=142.231;score_B=152.196;score_UC=13.2539]
11	77712533	77712534	3	19.332	+	[score_CL=19.332;score_E=151.903;score_B=171.23;score_UC=19.332]
11	77712534	77712535	3	22.6299	+	[score_CL=22.6299;score_E=156.712;score_B=179.187;score_UC=22.6299]
11	77712535	77712536	3	7.05113	+	[score_CL=7.05113;score_E=149.846;score_B=151.194;score_UC=7.05113]
11	77712660	77712661	3	12.9316	+	[score_CL=12.9316;score_E=80.5783;score_B=90.0481;score_UC=12.9316]
11	77712661	77712662	3	13.025	+	[score_CL=13.025;score_E=80.3131;score_B=89.9399;score_UC=13.025]
11	77712680	77712681	3	3.1162	+	[score_CL=3.1162;score_E=64.5267;score_B=59.6082;score_UC=3.1162]
11	77712682	77712683	3	1.45295	+	[score_CL=1.45295;score_E=64.0614;score_B=56.2031;score_UC=1.45295]
11	77712754	77712755	3	13.9389	+	[score_CL=13.9389;score_E=86.8816;score_B=100.82;score_UC=13.9389]
11	77712755	77712756	3	31.0898	+	[score_CL=31.0898;score_E=93.0877;score_B=124.177;score_UC=31.0898]
11	77712756	77712757	3	12.6185	+	[score_CL=12.6185;score_E=99.5487;score_B=112.103;score_UC=12.6185]
11	77712757	77712758	3	13.6111	+	[score_CL=13.6111;score_E=80.8566;score_B=90.372;score_UC=13.6111]
11	77712758	77712759	3	1.03936	+	[score_CL=1.03936;score_E=87.7759;score_B=70.8937;score_UC=1.03936]
11	77712759	77712760	3	1.01123	+	[score_CL=1.01123;score_E=70.658;score_B=58.7719;score_UC=1.01123]
11	77712767	77712768	3	7.82738	+	[score_CL=7.82738;score_E=68.9108;score_B=73.5387;score_UC=7.82738]
11	77712803	77712804	3	1.54783	+	[score_CL=1.54783;score_E=77.631;score_B=69.9344;score_UC=1.54783]
11	77712842	77712843	3	8.8204	+	[score_CL=8.8204;score_E=103.831;score_B=111.937;score_UC=8.8204]
11	77712843	77712844	3	27.9949	+	[score_CL=27.9949;score_E=112.605;score_B=140.6;score_UC=27.9949]
11	77712844	77712845	3	26.5608	+	[score_CL=26.5608;score_E=104.652;score_B=131.213;score_UC=26.5608]
11	77712845	77712846	3	2.0991	+	[score_CL=2.0991;score_E=109.58;score_B=102.843;score_UC=2.0991]
11	77712846	77712847	3	4.10339	+	[score_CL=4.10339;score_E=90.2133;score_B=80.8145;score_UC=4.10339]
11	77712847	77712848	3	3.95385	+	[score_CL=3.95385;score_E=108.608;score_B=98.4128;score_UC=3.95385]
11	77712848	77712849	3	21.6424	+	[score_CL=21.6424;score_E=98.4161;score_B=119.86;score_UC=21.6424]
11	77712849	77712850	3	11.5584	+	[score_CL=11.5584;score_E=101.908;score_B=111.073;score_UC=11.5584]
11	77712857	77712858	3	0.213491	+	[score_CL=0.213491;score_E=81.371;score_B=71.4392;score_UC=0.213491]
11	77712956	77712957	3	7.61952	+	[score_CL=7.61952;score_E=54.1508;score_B=57.0655;score_UC=7.61952]
11	77712957	77712958	3	1.08464	+	[score_CL=1.08464;score_E=64.4056;score_B=50.5051;score_UC=1.08464]
11	77713061	77713062	3	7.51556	+	[score_CL=7.51556;score_E=84.876;score_B=83.5201;score_UC=7.51556]
11	77713062	77713063	3	9.24124	+	[score_CL=9.24124;score_E=91.1691;score_B=88.0644;score_UC=9.24124]
11	77713063	77713064	3	7.94532	+	[score_CL=7.94532;score_E=89.4412;score_B=84.9888;score_UC=7.94532]
11	77713064	77713065	3	4.24201	+	[score_CL=4.24201;score_E=89.3639;score_B=77.7459;score_UC=4.24201]
11	77713065	77713066	3	3.48216	+	[score_CL=3.48216;score_E=82.0741;score_B=73.1875;score_UC=3.48216]
11	77713078	77713079	3	19.4647	+	[score_CL=19.4647;score_E=98.6174;score_B=118.082;score_UC=19.4647]
11	77713079	77713080	3	36.7341	+	[score_CL=36.7341;score_E=116.736;score_B=153.47;score_UC=36.7341]
11	77713080	77713081	3	34.5638	+	[score_CL=34.5638;score_E=117.282;score_B=151.846;score_UC=34.5638]
11	77713081	77713082	3	23.2329	+	[score_CL=23.2329;score_E=97.0114;score_B=120.244;score_UC=23.2329]
11	77713083	77713084	3	0.163427	+	[score_CL=0.163427;score_E=81.9216;score_B=67.8418;score_UC=0.163427]
11	77713084	77713085	3	0.470592	+	[score_CL=0.470592;score_E=79.955;score_B=68.1457;score_UC=0.470592]
11	77713086	77713087	3	25.1503	+	[score_CL=25.1503;score_E=84.8765;score_B=110.027;score_UC=25.1503]
11	77713087	77713088	3	7.07169	+	[score_CL=7.07169;score_E=97.5217;score_B=100.67;score_UC=7.07169]
11	77713088	77713089	3	0.0550008	+	[score_CL=0.0550008;score_E=89.3342;score_B=73.7273;score_UC=0.0550008]
11	77713094	77713095	3	6.58771	+	[score_CL=6.58771;score_E=87.9486;score_B=84.7675;score_UC=6.58771]
11	77713095	77713096	3	10.5213	+	[score_CL=10.5213;score_E=83.6867;score_B=88.6078;score_UC=10.5213]
11	77713104	77713105	3	25.3477	+	[score_CL=25.3477;score_E=92.8289;score_B=118.176;score_UC=25.3477]
11	77713105	77713106	3	16.8798	+	[score_CL=16.8798;score_E=96.9221;score_B=113.794;score_UC=16.8798]
11	77713106	77713107	3	1.71088	+	[score_CL=1.71088;score_E=103.96;score_B=87.2692;score_UC=1.71088]
11	77713107	77713108	3	5.78341	+	[score_CL=5.78341;score_E=78.3324;score_B=76.1608;score_UC=5.78341]
11	77713108	77713109	3	0.418619	+	[score_CL=0.418619;score_E=85.6199;score_B=70.608;score_UC=0.418619]
11	77713122	77713123	3	4.53879	+	[score_CL=4.53879;score_E=83.5769;score_B=76.307;score_UC=4.53879]
11	77713123	77713124	3	9.61645	+	[score_CL=9.61645;score_E=77.11;score_B=81.1842;score_UC=9.61645]
11	77713187	77713188	3	2.6192	+	[score_CL=2.6192;score_E=71.1783;score_B=65.5242;score_UC=2.6192]
11	77713205	77713206	3	0.651816	+	[score_CL=0.651816;score_E=75.4893;score_B=65.4077;score_UC=0.651816]
11	77713213	77713214	3	10.9878	+	[score_CL=10.9878;score_E=75.4056;score_B=85.7184;score_UC=10.9878]
11	77713334	77713335	3	6.94924	+	[score_CL=6.94924;score_E=74.6811;score_B=77.1469;score_UC=6.94924]
11	77713341	77713342	3	0.490561	+	[score_CL=0.490561;score_E=75.3333;score_B=65.5922;score_UC=0.490561]
11	77713343	77713344	3	3.67675	+	[score_CL=3.67675;score_E=95.9753;score_B=99.6679;score_UC=3.67675]
11	77713344	77713345	3	36.182	+	[score_CL=36.182;score_E=99.6293;score_B=135.811;score_UC=36.182]
11	77713345	77713346	3	35.5602	+	[score_CL=35.5602;score_E=115.226;score_B=150.787;score_UC=35.5602]
11	77713346	77713347	3	24.2775	+	[score_CL=24.2775;score_E=94.824;score_B=119.101;score_UC=24.2775]
11	77713350	77713351	3	16.0996	+	[score_CL=16.0996;score_E=86.5862;score_B=101.808;score_UC=16.0996]
11	77713351	77713352	3	10.5603	+	[score_CL=10.5603;score_E=94.7615;score_B=96.9376;score_UC=10.5603]
11	77713352	77713353	3	2.61308	+	[score_CL=2.61308;score_E=109.187;score_B=93.3385;score_UC=2.61308]
11	77713353	77713354	3	17.5968	+	[score_CL=17.5968;score_E=95.6594;score_B=111.664;score_UC=17.5968]
11	77713354	77713355	3	16.8516	+	[score_CL=16.8516;score_E=103.411;score_B=115.524;score_UC=16.8516]
11	77713355	77713356	3	9.78519	+	[score_CL=9.78519;score_E=111.453;score_B=109.469;score_UC=9.78519]
11	77713356	77713357	3	18.5325	+	[score_CL=18.5325;score_E=86.1004;score_B=104.526;score_UC=18.5325]
11	77713395	77713396	3	13.5017	+	[score_CL=13.5017;score_E=94.348;score_B=107.85;score_UC=13.5017]
11	77713396	77713397	3	48.1215	+	[score_CL=48.1215;score_E=90.7492;score_B=138.871;score_UC=48.1215]
11	77713397	77713398	3	3.69881	+	[score_CL=3.69881;score_E=93.1134;score_B=96.8367;score_UC=3.69881]
11	77713759	77713760	3	0.659453	+	[score_CL=0.659453;score_E=35.9639;score_B=26.7414;score_UC=0.659453]
11	77713842	77713843	3	1.80778	+	[score_CL=1.80778;score_E=57.8827;score_B=45.4042;score_UC=1.80778]
11	77713843	77713844	3	11.5816	+	[score_CL=11.5816;score_E=44.9531;score_B=54.8837;score_UC=11.5816]
11	77713856	77713857	3	4.56628	+	[score_CL=4.56628;score_E=51.7535;score_B=44.0282;score_UC=4.56628]
11	77713857	77713858	3	8.33246	+	[score_CL=8.33246;score_E=57.7741;score_B=53.8482;score_UC=8.33246]
11	77713858	77713859	3	11.5035	+	[score_CL=11.5035;score_E=57.2388;score_B=58.6553;score_UC=11.5035]
11	77713859	77713860	3	7.36417	+	[score_CL=7.36417;score_E=64.8218;score_B=57.7815;score_UC=7.36417]
11	77713860	77713861	3	11.6072	+	[score_CL=11.6072;score_E=52.6448;score_B=55.91;score_UC=11.6072]
11	77713861	77713862	3	3.89594	+	[score_CL=3.89594;score_E=54.5751;score_B=46.026;score_UC=3.89594]
11	77713965	77713966	3	0.975049	+	[score_CL=0.975049;score_E=63.6934;score_B=52.5143;score_UC=0.975049]
11	77713966	77713967	3	19.2557	+	[score_CL=19.2557;score_E=65.0608;score_B=84.3165;score_UC=19.2557]
11	77713967	77713968	3	44.6971	+	[score_CL=44.6971;score_E=81.7287;score_B=126.426;score_UC=44.6971]
11	77713968	77713969	3	50.0432	+	[score_CL=50.0432;score_E=83.0259;score_B=133.069;score_UC=50.0432]
11	77713969	77713970	3	39.3722	+	[score_CL=39.3722;score_E=80.007;score_B=119.379;score_UC=39.3722]
11	77713970	77713971	3	32.2286	+	[score_CL=32.2286;score_E=62.5679;score_B=94.7965;score_UC=32.2286]
11	77714082	77714083	3	7.05279	+	[score_CL=7.05279;score_E=56.2728;score_B=53.5866;score_UC=7.05279]
11	77714083	77714084	3	10.002	+	[score_CL=10.002;score_E=61.7131;score_B=60.1466;score_UC=10.002]
11	77714084	77714085	3	8.92555	+	[score_CL=8.92555;score_E=60.45;score_B=57.6784;score_UC=8.92555]
11	77714085	77714086	3	4.63058	+	[score_CL=4.63058;score_E=55.8824;score_B=48.8002;score_UC=4.63058]
11	77714093	77714094	3	1.55598	+	[score_CL=1.55598;score_E=45.9391;score_B=38.2629;score_UC=1.55598]
11	77714251	77714252	3	4.72372	+	[score_CL=4.72372;score_E=72.8393;score_B=65.9349;score_UC=4.72372]
11	77714252	77714253	3	13.05	+	[score_CL=13.05;score_E=79.9266;score_B=85.3509;score_UC=13.05]
11	77714253	77714254	3	16.2218	+	[score_CL=16.2218;score_E=85.5926;score_B=96.2618;score_UC=16.2218]
11	77714254	77714255	3	13.2838	+	[score_CL=13.2838;score_E=81.0098;score_B=86.5982;score_UC=13.2838]
11	77714255	77714256	3	5.2961	+	[score_CL=5.2961;score_E=74.7502;score_B=68.0771;score_UC=5.2961]
11	77714256	77714257	3	0.401498	+	[score_CL=0.401498;score_E=74.5401;score_B=55.218;score_UC=0.401498]
11	77714257	77714258	3	0.955305	+	[score_CL=0.955305;score_E=62.209;score_B=51.6414;score_UC=0.955305]
11	77714264	77714265	3	2.28095	+	[score_CL=2.28095;score_E=73.8947;score_B=62.1932;score_UC=2.28095]
11	77714265	77714266	3	8.72792	+	[score_CL=8.72792;score_E=85.2318;score_B=93.9409;score_UC=8.72792]
11	77714266	77714267	3	34.4125	+	[score_CL=34.4125;score_E=91.8158;score_B=126.228;score_UC=34.4125]
11	77714267	77714268	3	32.4041	+	[score_CL=32.4041;score_E=94.4149;score_B=126.819;score_UC=32.4041]
11	77714268	77714269	3	12.3932	+	[score_CL=12.3932;score_E=82.2519;score_B=94.645;score_UC=12.3932]
11	77714304	77714305	3	11.979	+	[score_CL=11.979;score_E=86.1077;score_B=93.7023;score_UC=11.979]
11	77714305	77714306	3	16.0654	+	[score_CL=16.0654;score_E=82.2168;score_B=97.4296;score_UC=16.0654]
11	77714315	77714316	3	11.9123	+	[score_CL=11.9123;score_E=79.6167;score_B=87.1767;score_UC=11.9123]
11	77714316	77714317	3	7.46542	+	[score_CL=7.46542;score_E=84.3719;score_B=82.9417;score_UC=7.46542]
11	77714377	77714378	3	5.72331	+	[score_CL=5.72331;score_E=90.0161;score_B=88.7355;score_UC=5.72331]
11	77714378	77714379	3	1.60194	+	[score_CL=1.60194;score_E=103.102;score_B=85.4728;score_UC=1.60194]
11	77714379	77714380	3	2.28786	+	[score_CL=2.28786;score_E=91.0622;score_B=82.3969;score_UC=2.28786]
11	77714390	77714391	3	12.2038	+	[score_CL=12.2038;score_E=89.8867;score_B=101.829;score_UC=12.2038]
11	77714533	77714534	3	15.5179	+	[score_CL=15.5179;score_E=86.463;score_B=101.981;score_UC=15.5179]
11	77714534	77714535	3	61.8268	+	[score_CL=61.8268;score_E=101.503;score_B=163.33;score_UC=61.8268]
11	77714535	77714536	3	70.2335	+	[score_CL=70.2335;score_E=105.447;score_B=175.68;score_UC=70.2335]
11	77714536	77714537	3	45.7279	+	[score_CL=45.7279;score_E=98.4109;score_B=144.139;score_UC=45.7279]
11	77714537	77714538	3	13.2715	+	[score_CL=13.2715;score_E=85.3592;score_B=98.6307;score_UC=13.2715]
11	77714558	77714559	3	0.86157	+	[score_CL=0.86157;score_E=72.8099;score_B=61.8382;score_UC=0.86157]
11	77714559	77714560	3	0.527814	+	[score_CL=0.527814;score_E=75.0993;score_B=61.7304;score_UC=0.527814]
11	77714609	77714610	3	13.4056	+	[score_CL=13.4056;score_E=107.374;score_B=120.78;score_UC=13.4056]
11	77714610	77714611	3	49.4602	+	[score_CL=49.4602;score_E=108.207;score_B=157.668;score_UC=49.4602]
11	77714611	77714612	3	7.54141	+	[score_CL=7.54141;score_E=109.813;score_B=117.355;score_UC=7.54141]
11	77714612	77714613	3	2.80955	+	[score_CL=2.80955;score_E=98.4891;score_B=87.6429;score_UC=2.80955]
11	77714682	77714683	3	3.30924	+	[score_CL=3.30924;score_E=116.648;score_B=107.498;score_UC=3.30924]
11	77714683	77714684	3	3.97806	+	[score_CL=3.97806;score_E=114.831;score_B=108.16;score_UC=3.97806]
11	77714696	77714697	3	17.3609	+	[score_CL=17.3609;score_E=130.44;score_B=147.8;score_UC=17.3609]
11	77714697	77714698	3	29.8876	+	[score_CL=29.8876;score_E=147.509;score_B=177.397;score_UC=29.8876]
11	77714698	77714699	3	28.067	+	[score_CL=28.067;score_E=128.839;score_B=156.906;score_UC=28.067]
11	77714702	77714703	3	1.56177	+	[score_CL=1.56177;score_E=129.423;score_B=121.591;score_UC=1.56177]
11	77714703	77714704	3	22.0526	+	[score_CL=22.0526;score_E=120.194;score_B=142.228;score_UC=22.0526]
11	77714704	77714705	3	9.73369	+	[score_CL=9.73369;score_E=127.668;score_B=133.648;score_UC=9.73369]
11	77714707	77714708	3	0.325826	+	[score_CL=0.325826;score_E=107.834;score_B=98.0773;score_UC=0.325826]
11	77714712	77714713	3	30.9162	+	[score_CL=30.9162;score_E=127.561;score_B=158.477;score_UC=30.9162]
11	77714713	77714714	3	106.635	+	[score_CL=106.635;score_E=146.042;score_B=252.678;score_UC=106.635]
11	77714714	77714715	3	96.0564	+	[score_CL=96.0564;score_E=145.762;score_B=241.819;score_UC=96.0564]
11	77714715	77714716	3	42.9668	+	[score_CL=42.9668;score_E=129;score_B=171.967;score_UC=42.9668]
11	77714716	77714717	3	4.02783	+	[score_CL=4.02783;score_E=124.662;score_B=128.707;score_UC=4.02783]
11	77714776	77714777	3	5.77494	+	[score_CL=5.77494;score_E=82.5014;score_B=82.9207;score_UC=5.77494]
11	77714779	77714780	3	2.13613	+	[score_CL=2.13613;score_E=81.2977;score_B=74.5292;score_UC=2.13613]
11	77714785	77714786	3	12.5456	+	[score_CL=12.5456;score_E=82.8885;score_B=92.9684;score_UC=12.5456]
11	77714786	77714787	3	4.22109	+	[score_CL=4.22109;score_E=92.228;score_B=84.3271;score_UC=4.22109]
11	77714798	77714799	3	8.53957	+	[score_CL=8.53957;score_E=80.3379;score_B=81.2535;score_UC=8.53957]
11	77714799	77714800	3	6.88134	+	[score_CL=6.88134;score_E=81.7615;score_B=79.1976;score_UC=6.88134]
11	77714969	77714970	3	4.15925	+	[score_CL=4.15925;score_E=99.1933;score_B=91.2366;score_UC=4.15925]
11	77714970	77714971	3	4.88974	+	[score_CL=4.88974;score_E=97.4451;score_B=92.0574;score_UC=4.88974]
11	77714981	77714982	3	1.74608	+	[score_CL=1.74608;score_E=95.4828;score_B=86.6943;score_UC=1.74608]
11	77714982	77714983	3	0.68609	+	[score_CL=0.68609;score_E=99.7593;score_B=85.7464;score_UC=0.68609]
11	77715064	77715065	3	8.43545	+	[score_CL=8.43545;score_E=118.806;score_B=122.974;score_UC=8.43545]
11	77715065	77715066	3	24.1219	+	[score_CL=24.1219;score_E=127.057;score_B=151.179;score_UC=24.1219]
11	77715066	77715067	3	25.7979	+	[score_CL=25.7979;score_E=137.46;score_B=163.258;score_UC=25.7979]
11	77715067	77715068	3	22.217	+	[score_CL=22.217;score_E=137.377;score_B=159.594;score_UC=22.217]
11	77715068	77715069	3	23.8155	+	[score_CL=23.8155;score_E=137.137;score_B=160.952;score_UC=23.8155]
11	77715069	77715070	3	51.5016	+	[score_CL=51.5016;score_E=136.937;score_B=188.439;score_UC=51.5016]
11	77715070	77715071	3	77.1378	+	[score_CL=77.1378;score_E=136.701;score_B=213.839;score_UC=77.1378]
11	77715071	77715072	3	95.6189	+	[score_CL=95.6189;score_E=123.937;score_B=219.556;score_UC=95.6189]
11	77715072	77715073	3	8.01235	+	[score_CL=8.01235;score_E=136.183;score_B=144.196;score_UC=8.01235]
11	77715073	77715074	3	35.2209	+	[score_CL=35.2209;score_E=124.661;score_B=159.882;score_UC=35.2209]
11	77715074	77715075	3	23.6899	+	[score_CL=23.6899;score_E=115.144;score_B=138.833;score_UC=23.6899]
11	77715078	77715079	3	4.38484	+	[score_CL=4.38484;score_E=103.19;score_B=95.6539;score_UC=4.38484]
11	77715079	77715080	3	7.19956	+	[score_CL=7.19956;score_E=98.8279;score_B=98.1527;score_UC=7.19956]
11	77715231	77715232	3	17.1837	+	[score_CL=17.1837;score_E=148.827;score_B=166.011;score_UC=17.1837]
11	77715232	77715233	3	105.901	+	[score_CL=105.901;score_E=166.192;score_B=272.093;score_UC=105.901]
11	77715233	77715234	3	135.018	+	[score_CL=135.018;score_E=168.642;score_B=303.66;score_UC=135.018]
11	77715234	77715235	3	93.2813	+	[score_CL=93.2813;score_E=168.914;score_B=262.196;score_UC=93.2813]
11	77715235	77715236	3	41.2832	+	[score_CL=41.2832;score_E=169.17;score_B=210.453;score_UC=41.2832]
11	77715236	77715237	3	47.2187	+	[score_CL=47.2187;score_E=169.409;score_B=216.628;score_UC=47.2187]
11	77715237	77715238	3	88.8281	+	[score_CL=88.8281;score_E=169.631;score_B=258.459;score_UC=88.8281]
11	77715238	77715239	3	72.549	+	[score_CL=72.549;score_E=169.834;score_B=242.383;score_UC=72.549]
11	77715239	77715240	3	26.7257	+	[score_CL=26.7257;score_E=161.736;score_B=188.462;score_UC=26.7257]
11	77715240	77715241	3	12.2328	+	[score_CL=12.2328;score_E=164.119;score_B=174.194;score_UC=12.2328]
11	77715241	77715242	3	14.4454	+	[score_CL=14.4454;score_E=163.36;score_B=177.805;score_UC=14.4454]
11	77715242	77715243	3	59.9228	+	[score_CL=59.9228;score_E=155.372;score_B=215.294;score_UC=59.9228]
11	77715243	77715244	3	10.1919	+	[score_CL=10.1919;score_E=170.607;score_B=180.799;score_UC=10.1919]
11	77715244	77715245	3	40.9811	+	[score_CL=40.9811;score_E=161.679;score_B=202.66;score_UC=40.9811]
11	77715245	77715246	3	40.9495	+	[score_CL=40.9495;score_E=170.795;score_B=211.745;score_UC=40.9495]
11	77715246	77715247	3	61.9588	+	[score_CL=61.9588;score_E=170.863;score_B=232.821;score_UC=61.9588]
11	77715247	77715248	3	66.0047	+	[score_CL=66.0047;score_E=170.913;score_B=236.917;score_UC=66.0047]
11	77715248	77715249	3	106.391	+	[score_CL=106.391;score_E=150.457;score_B=256.847;score_UC=106.391]
11	77715251	77715252	3	19.3151	+	[score_CL=19.3151;score_E=151.718;score_B=171.034;score_UC=19.3151]
11	77715252	77715253	3	70.7268	+	[score_CL=70.7268;score_E=170.256;score_B=240.983;score_UC=70.7268]
11	77715253	77715254	3	27.4613	+	[score_CL=27.4613;score_E=151.709;score_B=179.17;score_UC=27.4613]
11	77715254	77715255	3	1.08922	+	[score_CL=1.08922;score_E=150.259;score_B=148.6;score_UC=1.08922]
11	77715259	77715260	3	25.0613	+	[score_CL=25.0613;score_E=130.74;score_B=155.801;score_UC=25.0613]
11	77715275	77715276	3	1.18454	+	[score_CL=1.18454;score_E=126.459;score_B=117.503;score_UC=1.18454]
11	77715450	77715451	3	3.30915	+	[score_CL=3.30915;score_E=60.5601;score_B=50.8617;score_UC=3.30915]
11	77715451	77715452	3	7.33255	+	[score_CL=7.33255;score_E=54.5732;score_B=55.0359;score_UC=7.33255]
11	77715494	77715495	3	0.0679318	+	[score_CL=0.0679318;score_E=56.1962;score_B=46.0398;score_UC=0.0679318]
11	77715497	77715498	3	24.2787	+	[score_CL=24.2787;score_E=76.8085;score_B=101.087;score_UC=24.2787]
11	77715498	77715499	3	32.8402	+	[score_CL=32.8402;score_E=77.8214;score_B=110.662;score_UC=32.8402]
11	77715499	77715500	3	2.19406	+	[score_CL=2.19406;score_E=76.0795;score_B=78.26;score_UC=2.19406]
11	77715511	77715512	3	0.353075	+	[score_CL=0.353075;score_E=65.8141;score_B=50.7019;score_UC=0.353075]
11	77715512	77715513	3	5.27473	+	[score_CL=5.27473;score_E=77.3567;score_B=76.6527;score_UC=5.27473]
11	77715513	77715514	3	25.7534	+	[score_CL=25.7534;score_E=81.6738;score_B=107.427;score_UC=25.7534]
11	77715514	77715515	3	40.5152	+	[score_CL=40.5152;score_E=81.7596;score_B=122.275;score_UC=40.5152]
11	77715515	77715516	3	6.74432	+	[score_CL=6.74432;score_E=74.9586;score_B=81.7041;score_UC=6.74432]
11	77715521	77715522	3	15.6904	+	[score_CL=15.6904;score_E=75.489;score_B=91.0402;score_UC=15.6904]
11	77715522	77715523	3	23.0159	+	[score_CL=23.0159;score_E=79.0777;score_B=101.856;score_UC=23.0159]
11	77715523	77715524	3	8.5025	+	[score_CL=8.5025;score_E=91.9358;score_B=91.1057;score_UC=8.5025]
11	77715524	77715525	3	17.9972	+	[score_CL=17.9972;score_E=69.252;score_B=83.8792;score_UC=17.9972]
11	77715525	77715526	3	6.12077	+	[score_CL=6.12077;score_E=78.8849;score_B=70.0371;score_UC=6.12077]
11	77715526	77715527	3	6.07381	+	[score_CL=6.07381;score_E=75.5197;score_B=66.2024;score_UC=6.07381]
11	77715527	77715528	3	14.3544	+	[score_CL=14.3544;score_E=69.5851;score_B=76.9509;score_UC=14.3544]
11	77715528	77715529	3	9.36348	+	[score_CL=9.36348;score_E=68.3882;score_B=70.7088;score_UC=9.36348]
11	77715545	77715546	3	7.07792	+	[score_CL=7.07792;score_E=54.4143;score_B=53.5508;score_UC=7.07792]
11	77715546	77715547	3	4.30574	+	[score_CL=4.30574;score_E=58.2026;score_B=50.4954;score_UC=4.30574]
11	77715796	77715797	3	16.0283	+	[score_CL=16.0283;score_E=87.1256;score_B=102.266;score_UC=16.0283]
11	77715797	77715798	3	19.404	+	[score_CL=19.404;score_E=92.9259;score_B=109.925;score_UC=19.404]
11	77715798	77715799	3	9.30731	+	[score_CL=9.30731;score_E=95.8478;score_B=93.5001;score_UC=9.30731]
11	77715799	77715800	3	9.6518	+	[score_CL=9.6518;score_E=84.9469;score_B=82.5571;score_UC=9.6518]
11	77715800	77715801	3	8.16139	+	[score_CL=8.16139;score_E=77.1637;score_B=77.0214;score_UC=8.16139]
11	77715995	77715996	3	0.209834	+	[score_CL=0.209834;score_E=189.969;score_B=188.182;score_UC=0.209834]
11	77715996	77715997	3	29.5469	+	[score_CL=29.5469;score_E=191.403;score_B=220.95;score_UC=29.5469]
11	77715997	77715998	3	44.2682	+	[score_CL=44.2682;score_E=209.84;score_B=254.108;score_UC=44.2682]
11	77715998	77715999	3	20.7647	+	[score_CL=20.7647;score_E=190.914;score_B=211.679;score_UC=20.7647]
11	77716000	77716001	3	2.77838	+	[score_CL=2.77838;score_E=183.262;score_B=172.03;score_UC=2.77838]
11	77716001	77716002	3	7.88505	+	[score_CL=7.88505;score_E=196.062;score_B=203.92;score_UC=7.88505]
11	77716002	77716003	3	35.298	+	[score_CL=35.298;score_E=201.52;score_B=236.818;score_UC=35.298]
11	77716003	77716004	3	41.5071	+	[score_CL=41.5071;score_E=213.238;score_B=254.746;score_UC=41.5071]
11	77716004	77716005	3	91.0718	+	[score_CL=91.0718;score_E=213.584;score_B=304.656;score_UC=91.0718]
11	77716005	77716006	3	151.582	+	[score_CL=151.582;score_E=213.894;score_B=365.476;score_UC=151.582]
11	77716006	77716007	3	89.069	+	[score_CL=89.069;score_E=206.769;score_B=295.838;score_UC=89.069]
11	77716007	77716008	3	13.1212	+	[score_CL=13.1212;score_E=193.888;score_B=207.009;score_UC=13.1212]
11	77716010	77716011	3	0.793933	+	[score_CL=0.793933;score_E=195.682;score_B=185.495;score_UC=0.793933]
11	77716011	77716012	3	20.4655	+	[score_CL=20.4655;score_E=196.965;score_B=217.43;score_UC=20.4655]
11	77716012	77716013	3	39.3196	+	[score_CL=39.3196;score_E=214.836;score_B=254.156;score_UC=39.3196]
11	77716013	77716014	3	38.1259	+	[score_CL=38.1259;score_E=194.606;score_B=232.732;score_UC=38.1259]
11	77716017	77716018	3	10.667	+	[score_CL=10.667;score_E=184.649;score_B=189.631;score_UC=10.667]
11	77716018	77716019	3	9.44198	+	[score_CL=9.44198;score_E=191.613;score_B=189.221;score_UC=9.44198]
11	77716019	77716020	3	5.84346	+	[score_CL=5.84346;score_E=201.341;score_B=191.286;score_UC=5.84346]
11	77716020	77716021	3	16.013	+	[score_CL=16.013;score_E=190.577;score_B=201.33;score_UC=16.013]
11	77716021	77716022	3	10.0033	+	[score_CL=10.0033;score_E=202.668;score_B=200.942;score_UC=10.0033]
11	77716022	77716023	3	12.165	+	[score_CL=12.165;score_E=196.38;score_B=198.947;score_UC=12.165]
11	77716023	77716024	3	12.1107	+	[score_CL=12.1107;score_E=206.676;score_B=218.397;score_UC=12.1107]
11	77716024	77716025	3	30.9242	+	[score_CL=30.9242;score_E=206.261;score_B=237.185;score_UC=30.9242]
11	77716025	77716026	3	23.3671	+	[score_CL=23.3671;score_E=192.605;score_B=215.972;score_UC=23.3671]
11	77716137	77716138	3	4.95397	+	[score_CL=4.95397;score_E=104.446;score_B=98.0162;score_UC=4.95397]
11	77716138	77716139	3	7.51676	+	[score_CL=7.51676;score_E=114.645;score_B=108.818;score_UC=7.51676]
11	77716139	77716140	3	14.156	+	[score_CL=14.156;score_E=108.768;score_B=115.708;score_UC=14.156]
11	77716140	77716141	3	6.49743	+	[score_CL=6.49743;score_E=109.983;score_B=105.213;score_UC=6.49743]
11	77716141	77716142	3	1.14601	+	[score_CL=1.14601;score_E=103.989;score_B=90.1996;score_UC=1.14601]
11	77716404	77716405	3	1.96881	+	[score_CL=1.96881;score_E=87.8499;score_B=75.592;score_UC=1.96881]
11	77716405	77716406	3	14.2767	+	[score_CL=14.2767;score_E=93.1027;score_B=104.753;score_UC=14.2767]
11	77716406	77716407	3	21.8992	+	[score_CL=21.8992;score_E=98.8958;score_B=120.166;score_UC=21.8992]
11	77716407	77716408	3	13.4925	+	[score_CL=13.4925;score_E=107.457;score_B=115.43;score_UC=13.4925]
11	77716408	77716409	3	16.7738	+	[score_CL=16.7738;score_E=85.4464;score_B=101.711;score_UC=16.7738]
11	77716412	77716413	3	2.49879	+	[score_CL=2.49879;score_E=77.5715;score_B=67.7619;score_UC=2.49879]
11	77716413	77716414	3	2.48177	+	[score_CL=2.48177;score_E=77.8552;score_B=68.0722;score_UC=2.48177]
11	77716417	77716418	3	8.90012	+	[score_CL=8.90012;score_E=76.9814;score_B=81.7586;score_UC=8.90012]
11	77716418	77716419	3	1.95364	+	[score_CL=1.95364;score_E=87.397;score_B=75.0762;score_UC=1.95364]
11	77716445	77716446	3	8.71403	+	[score_CL=8.71403;score_E=78.164;score_B=82.5008;score_UC=8.71403]
11	77716446	77716447	3	2.03798	+	[score_CL=2.03798;score_E=88.3713;score_B=75.6953;score_UC=2.03798]
11	77716481	77716482	3	2.39664	+	[score_CL=2.39664;score_E=84.4704;score_B=73.0097;score_UC=2.39664]
11	77716482	77716483	3	13.7139	+	[score_CL=13.7139;score_E=85.9977;score_B=94.6313;score_UC=13.7139]
11	77716483	77716484	3	15.9711	+	[score_CL=15.9711;score_E=87.977;score_B=98.3371;score_UC=15.9711]
11	77716484	77716485	3	6.96048	+	[score_CL=6.96048;score_E=83.1889;score_B=80.782;score_UC=6.96048]
11	77716601	77716602	3	0.00137386	+	[score_CL=0.00137386;score_E=49.6656;score_B=39.2562;score_UC=0.00137386]
11	77716921	77716922	3	4.81143	+	[score_CL=4.81143;score_E=32.7227;score_B=31.5105;score_UC=4.81143]
11	77717158	77717159	3	2.11454	+	[score_CL=2.11454;score_E=120.46;score_B=113.592;score_UC=2.11454]
11	77717184	77717185	3	2.50516	+	[score_CL=2.50516;score_E=131.375;score_B=125.513;score_UC=2.50516]
11	77717190	77717191	3	11.8435	+	[score_CL=11.8435;score_E=153.005;score_B=163.277;score_UC=11.8435]
11	77717191	77717192	3	23.6585	+	[score_CL=23.6585;score_E=165.008;score_B=188.666;score_UC=23.6585]
11	77717192	77717193	3	29.3749	+	[score_CL=29.3749;score_E=159.7;score_B=189.075;score_UC=29.3749]
11	77717193	77717194	3	7.7478	+	[score_CL=7.7478;score_E=152.055;score_B=159.621;score_UC=7.7478]
11	77717195	77717196	3	0.627193	+	[score_CL=0.627193;score_E=133.401;score_B=123.63;score_UC=0.627193]
11	77717204	77717205	3	17.6319	+	[score_CL=17.6319;score_E=152.622;score_B=170.254;score_UC=17.6319]
11	77717205	77717206	3	28.2004	+	[score_CL=28.2004;score_E=149.34;score_B=177.54;score_UC=28.2004]
11	77717210	77717211	3	1.81475	+	[score_CL=1.81475;score_E=132.195;score_B=123.337;score_UC=1.81475]
11	77717212	77717213	3	15.5069	+	[score_CL=15.5069;score_E=132.764;score_B=148.089;score_UC=15.5069]
11	77717213	77717214	3	2.19902	+	[score_CL=2.19902;score_E=147.775;score_B=136.174;score_UC=2.19902]
11	77717219	77717220	3	0.138819	+	[score_CL=0.138819;score_E=126.607;score_B=116.509;score_UC=0.138819]
11	77717225	77717226	3	13.4304	+	[score_CL=13.4304;score_E=143.55;score_B=156.98;score_UC=13.4304]
11	77717226	77717227	3	33.0131	+	[score_CL=33.0131;score_E=136.312;score_B=169.325;score_UC=33.0131]
11	77717288	77717289	3	1.20388	+	[score_CL=1.20388;score_E=75.4984;score_B=67.1218;score_UC=1.20388]
11	77717295	77717296	3	5.76203	+	[score_CL=5.76203;score_E=71.6147;score_B=72.1854;score_UC=5.76203]
11	77717478	77717479	3	4.33792	+	[score_CL=4.33792;score_E=41.4914;score_B=36.3886;score_UC=4.33792]
11	77717479	77717480	3	2.63086	+	[score_CL=2.63086;score_E=45.5116;score_B=34.6753;score_UC=2.63086]
11	77717583	77717584	3	0.0278715	+	[score_CL=0.0278715;score_E=62.1873;score_B=46.5534;score_UC=0.0278715]
11	77717584	77717585	3	11.0579	+	[score_CL=11.0579;score_E=61.5963;score_B=66.6499;score_UC=11.0579]
11	77717585	77717586	3	14.4536	+	[score_CL=14.4536;score_E=57.5326;score_B=69.9294;score_UC=14.4536]
11	77717622	77717623	3	4.63386	+	[score_CL=4.63386;score_E=46.7644;score_B=44.9832;score_UC=4.63386]
11	77717684	77717685	3	1.13916	+	[score_CL=1.13916;score_E=49.448;score_B=41.0347;score_UC=1.13916]
11	77717694	77717695	3	1.06882	+	[score_CL=1.06882;score_E=70.6944;score_B=66.0317;score_UC=1.06882]
11	77717695	77717696	3	25.7304	+	[score_CL=25.7304;score_E=61.5545;score_B=87.2846;score_UC=25.7304]
11	77717696	77717697	3	9.94501	+	[score_CL=9.94501;score_E=70.0398;score_B=79.075;score_UC=9.94501]
11	77865106	77865107	3	0.301203	+	[score_CL=0.301203;score_E=33.7467;score_B=24.0002;score_UC=0.301203]
11	77865122	77865123	3	0.0385249	+	[score_CL=0.0385249;score_E=36.5387;score_B=26.3422;score_UC=0.0385249]
11	77865155	77865156	3	4.26191	+	[score_CL=4.26191;score_E=46.4138;score_B=41.5551;score_UC=4.26191]
11	77865156	77865157	3	2.25794	+	[score_CL=2.25794;score_E=52.808;score_B=39.8376;score_UC=2.25794]
11	77865157	77865158	3	0.755934	+	[score_CL=0.755934;score_E=50.7658;score_B=36.6433;score_UC=0.755934]
11	77865287	77865288	3	3.34048	+	[score_CL=3.34048;score_E=46.9798;score_B=42.6922;score_UC=3.34048]
11	77865404	77865405	3	6.91698	+	[score_CL=6.91698;score_E=76.7152;score_B=74.2322;score_UC=6.91698]
11	77865405	77865406	3	17.2375	+	[score_CL=17.2375;score_E=76.6983;score_B=89.5929;score_UC=17.2375]
11	77865406	77865407	3	10.3077	+	[score_CL=10.3077;score_E=76.732;score_B=81.1116;score_UC=10.3077]
11	77865462	77865463	3	7.68873	+	[score_CL=7.68873;score_E=57.3008;score_B=60.9908;score_UC=7.68873]
11	77865463	77865464	3	0.0587651	+	[score_CL=0.0587651;score_E=68.7645;score_B=53.1857;score_UC=0.0587651]
11	77865550	77865551	3	0.920292	+	[score_CL=0.920292;score_E=61.126;score_B=46.9762;score_UC=0.920292]
11	77865551	77865552	3	4.54922	+	[score_CL=4.54922;score_E=57.6412;score_B=50.8337;score_UC=4.54922]
11	77865552	77865553	3	3.51627	+	[score_CL=3.51627;score_E=64.8541;score_B=50.9036;score_UC=3.51627]
11	77865553	77865554	3	4.41375	+	[score_CL=4.41375;score_E=59.6142;score_B=50.7122;score_UC=4.41375]
11	77865554	77865555	3	2.87319	+	[score_CL=2.87319;score_E=59.3202;score_B=48.985;score_UC=2.87319]
11	77865562	77865563	3	1.14001	+	[score_CL=1.14001;score_E=53.7909;score_B=44.0272;score_UC=1.14001]
11	77865563	77865564	3	0.287424	+	[score_CL=0.287424;score_E=57.5392;score_B=43.1193;score_UC=0.287424]
11	77865616	77865617	3	12.0541	+	[score_CL=12.0541;score_E=55.8645;score_B=64.8872;score_UC=12.0541]
11	77865617	77865618	3	16.1581	+	[score_CL=16.1581;score_E=52.8652;score_B=68.2015;score_UC=16.1581]
11	77865620	77865621	3	1.73826	+	[score_CL=1.73826;score_E=49.9639;score_B=37.2692;score_UC=1.73826]
11	77865621	77865622	3	6.45645	+	[score_CL=6.45645;score_E=41.6523;score_B=41.7309;score_UC=6.45645]
11	77871522	77871523	3	0.924719	+	[score_CL=0.924719;score_E=26.3192;score_B=22.7062;score_UC=0.924719]
11	77871523	77871524	3	5.41999	+	[score_CL=5.41999;score_E=25.5498;score_B=27.3473;score_UC=5.41999]
11	77871560	77871561	3	2.51917	+	[score_CL=2.51917;score_E=31.6514;score_B=24.1265;score_UC=2.51917]
11	77871561	77871562	3	3.0043	+	[score_CL=3.0043;score_E=30.8522;score_B=24.5969;score_UC=3.0043]
11	77873369	77873370	3	1.69475	+	[score_CL=1.69475;score_E=29.6617;score_B=22.9566;score_UC=1.69475]
11	77873373	77873374	3	1.48459	+	[score_CL=1.48459;score_E=30.2819;score_B=23.1204;score_UC=1.48459]
11	77978210	77978211	3	0.658247	+	[score_CL=0.658247;score_E=25.1251;score_B=17.985;score_UC=0.658247]
11	77978211	77978212	3	0.0670854	+	[score_CL=0.0670854;score_E=25.8966;score_B=17.4694;score_UC=0.0670854]
11	77978261	77978262	3	3.70633	+	[score_CL=3.70633;score_E=29.0881;score_B=26.1693;score_UC=3.70633]
11	77978485	77978486	3	4.59197	+	[score_CL=4.59197;score_E=40.4877;score_B=37.3719;score_UC=4.59197]
11	77978486	77978487	3	1.04179	+	[score_CL=1.04179;score_E=48.6471;score_B=33.918;score_UC=1.04179]
11	77978810	77978811	3	0.93397	+	[score_CL=0.93397;score_E=26.9864;score_B=24.308;score_UC=0.93397]
11	77978811	77978812	3	7.41465	+	[score_CL=7.41465;score_E=25.9423;score_B=31.7403;score_UC=7.41465]
11	77978812	77978813	3	6.26409	+	[score_CL=6.26409;score_E=25.9436;score_B=30.5796;score_UC=6.26409]
11	77999528	77999529	3	3.99735	+	[score_CL=3.99735;score_E=32.0864;score_B=29.1129;score_UC=3.99735]
11	77999532	77999533	3	1.78145	+	[score_CL=1.78145;score_E=31.8032;score_B=24.7888;score_UC=1.78145]
11	78030000	78030001	3	4.47125	+	[score_CL=4.47125;score_E=51.9665;score_B=44.7925;score_UC=4.47125]
11	78030001	78030002	3	14.6284	+	[score_CL=14.6284;score_E=47.5566;score_B=56.5694;score_UC=14.6284]
11	78030002	78030003	3	6.64299	+	[score_CL=6.64299;score_E=50.8779;score_B=48.3917;score_UC=6.64299]
11	78030151	78030152	3	0.545132	+	[score_CL=0.545132;score_E=37.4351;score_B=27.6055;score_UC=0.545132]
11	78030314	78030315	3	14.4867	+	[score_CL=14.4867;score_E=128.225;score_B=140.688;score_UC=14.4867]
11	78030315	78030316	3	14.781	+	[score_CL=14.781;score_E=133.028;score_B=141.693;score_UC=14.781]
11	78030316	78030317	3	5.07248	+	[score_CL=5.07248;score_E=146.575;score_B=135.029;score_UC=5.07248]
11	78030317	78030318	3	16.6486	+	[score_CL=16.6486;score_E=126.595;score_B=139.042;score_UC=16.6486]
11	78030318	78030319	3	8.04813	+	[score_CL=8.04813;score_E=130.07;score_B=129.882;score_UC=8.04813]
11	78030322	78030323	3	1.95318	+	[score_CL=1.95318;score_E=113.483;score_B=106.152;score_UC=1.95318]
11	78030325	78030326	3	0.267065	+	[score_CL=0.267065;score_E=112.642;score_B=102.713;score_UC=0.267065]
11	78030328	78030329	3	7.89869	+	[score_CL=7.89869;score_E=127.858;score_B=127.304;score_UC=7.89869]
11	78030329	78030330	3	15.9067	+	[score_CL=15.9067;score_E=119.524;score_B=134.532;score_UC=15.9067]
11	78030349	78030350	3	1.1938	+	[score_CL=1.1938;score_E=123.814;score_B=112.974;score_UC=1.1938]
11	78030350	78030351	3	19.3662	+	[score_CL=19.3662;score_E=124.393;score_B=143.691;score_UC=19.3662]
11	78030351	78030352	3	21.1933	+	[score_CL=21.1933;score_E=129.668;score_B=150.271;score_UC=21.1933]
11	78030352	78030353	3	8.77166	+	[score_CL=8.77166;score_E=128.898;score_B=126.866;score_UC=8.77166]
11	78030353	78030354	3	8.0109	+	[score_CL=8.0109;score_E=112.75;score_B=109.806;score_UC=8.0109]
11	78030354	78030355	3	2.62041	+	[score_CL=2.62041;score_E=127.109;score_B=110.658;score_UC=2.62041]
11	78030355	78030356	3	12.8838	+	[score_CL=12.8838;score_E=102.801;score_B=114.583;score_UC=12.8838]
11	78030368	78030369	3	8.25096	+	[score_CL=8.25096;score_E=107.953;score_B=108.098;score_UC=8.25096]
11	78030369	78030370	3	15.3275	+	[score_CL=15.3275;score_E=108.712;score_B=117.693;score_UC=15.3275]
11	78030370	78030371	3	8.48069	+	[score_CL=8.48069;score_E=123.669;score_B=118.906;score_UC=8.48069]
11	78030371	78030372	3	16.915	+	[score_CL=16.915;score_E=106.035;score_B=118.354;score_UC=16.915]
11	78030372	78030373	3	6.76246	+	[score_CL=6.76246;score_E=107.393;score_B=104.503;score_UC=6.76246]
11	78030377	78030378	3	15.4107	+	[score_CL=15.4107;score_E=87.8446;score_B=103.234;score_UC=15.4107]
11	78030385	78030386	3	0.924359	+	[score_CL=0.924359;score_E=83.0044;score_B=73.7587;score_UC=0.924359]
11	78059796	78059797	3	0.578812	+	[score_CL=0.578812;score_E=47.1538;score_B=33.91;score_UC=0.578812]
11	78059797	78059798	3	0.886279	+	[score_CL=0.886279;score_E=45.3701;score_B=34.3618;score_UC=0.886279]
11	78060060	78060061	3	7.49058	+	[score_CL=7.49058;score_E=122.371;score_B=120.991;score_UC=7.49058]
11	78060061	78060062	3	12.8948	+	[score_CL=12.8948;score_E=136.934;score_B=149.819;score_UC=12.8948]
11	78060062	78060063	3	33.8706	+	[score_CL=33.8706;score_E=141.885;score_B=175.755;score_UC=33.8706]
11	78060063	78060064	3	46.3866	+	[score_CL=46.3866;score_E=147.751;score_B=194.137;score_UC=46.3866]
11	78060064	78060065	3	43.1451	+	[score_CL=43.1451;score_E=131.51;score_B=174.655;score_UC=43.1451]
11	78060065	78060066	3	4.74776	+	[score_CL=4.74776;score_E=129.687;score_B=134.443;score_UC=4.74776]
11	78060066	78060067	3	3.17901	+	[score_CL=3.17901;score_E=113.405;score_B=103.65;score_UC=3.17901]
11	78060069	78060070	3	12.0118	+	[score_CL=12.0118;score_E=125.097;score_B=133.841;score_UC=12.0118]
11	78060070	78060071	3	21.2493	+	[score_CL=21.2493;score_E=136.63;score_B=157.497;score_UC=21.2493]
11	78060071	78060072	3	21.4871	+	[score_CL=21.4871;score_E=139.988;score_B=161.335;score_UC=21.4871]
11	78060072	78060073	3	17.0595	+	[score_CL=17.0595;score_E=142.549;score_B=158.135;score_UC=17.0595]
11	78060073	78060074	3	21.2742	+	[score_CL=21.2742;score_E=136.75;score_B=157.135;score_UC=21.2742]
11	78060074	78060075	3	17.1239	+	[score_CL=17.1239;score_E=141.309;score_B=156.79;score_UC=17.1239]
11	78060075	78060076	3	21.143	+	[score_CL=21.143;score_E=129.964;score_B=150.125;score_UC=21.143]
11	78060076	78060077	3	11.4454	+	[score_CL=11.4454;score_E=124.106;score_B=128.808;score_UC=11.4454]
11	78060077	78060078	3	4.10625	+	[score_CL=4.10625;score_E=114.029;score_B=105.117;score_UC=4.10625]
11	78060078	78060079	3	0.143764	+	[score_CL=0.143764;score_E=115.001;score_B=94.4319;score_UC=0.143764]
11	78060079	78060080	3	2.12054	+	[score_CL=2.12054;score_E=110.604;score_B=97.6938;score_UC=2.12054]
11	78060080	78060081	3	7.48636	+	[score_CL=7.48636;score_E=121.037;score_B=120.323;score_UC=7.48636]
11	78060081	78060082	3	23.2231	+	[score_CL=23.2231;score_E=122.086;score_B=145.124;score_UC=23.2231]
11	78060082	78060083	3	16.9541	+	[score_CL=16.9541;score_E=131.098;score_B=146.883;score_UC=16.9541]
11	78060083	78060084	3	14.8959	+	[score_CL=14.8959;score_E=116.662;score_B=126.828;score_UC=14.8959]
11	78060084	78060085	3	3.45412	+	[score_CL=3.45412;score_E=112.659;score_B=103.165;score_UC=3.45412]
11	78060086	78060087	3	3.42847	+	[score_CL=3.42847;score_E=102.172;score_B=92.6193;score_UC=3.42847]
11	78060087	78060088	3	5.76208	+	[score_CL=5.76208;score_E=97.4058;score_B=94.2438;score_UC=5.76208]
11	78060244	78060245	3	2.43232	+	[score_CL=2.43232;score_E=127.579;score_B=116.176;score_UC=2.43232]
11	78060245	78060246	3	13.0485	+	[score_CL=13.0485;score_E=120.909;score_B=128.43;score_UC=13.0485]
11	78060246	78060247	3	6.62462	+	[score_CL=6.62462;score_E=125.225;score_B=122.116;score_UC=6.62462]
11	78060250	78060251	3	2.39024	+	[score_CL=2.39024;score_E=132.934;score_B=135.412;score_UC=2.39024]
11	78060251	78060252	3	57.0319	+	[score_CL=57.0319;score_E=135.506;score_B=192.537;score_UC=57.0319]
11	78060252	78060253	3	140.65	+	[score_CL=140.65;score_E=142.547;score_B=283.196;score_UC=140.65]
11	78060253	78060254	3	10.7339	+	[score_CL=10.7339;score_E=131.886;score_B=142.62;score_UC=10.7339]
11	78060273	78060274	3	1.0059	+	[score_CL=1.0059;score_E=112.719;score_B=104.044;score_UC=1.0059]
11	78060309	78060310	3	0.420024	+	[score_CL=0.420024;score_E=110.905;score_B=100.169;score_UC=0.420024]
11	78060325	78060326	3	20.9632	+	[score_CL=20.9632;score_E=109.445;score_B=130.408;score_UC=20.9632]
11	78060326	78060327	3	2.35423	+	[score_CL=2.35423;score_E=140.929;score_B=128.72;score_UC=2.35423]
11	78060327	78060328	3	11.9403	+	[score_CL=11.9403;score_E=121.479;score_B=126.598;score_UC=11.9403]
11	78060328	78060329	3	12.5104	+	[score_CL=12.5104;score_E=121.251;score_B=126.962;score_UC=12.5104]
11	78060329	78060330	3	2.98323	+	[score_CL=2.98323;score_E=122.807;score_B=110.667;score_UC=2.98323]
11	78060330	78060331	3	1.3899	+	[score_CL=1.3899;score_E=114.891;score_B=99.2926;score_UC=1.3899]
11	78060331	78060332	3	1.09123	+	[score_CL=1.09123;score_E=122.234;score_B=104.319;score_UC=1.09123]
11	78060332	78060333	3	8.41586	+	[score_CL=8.41586;score_E=107.487;score_B=111.069;score_UC=8.41586]
11	78060333	78060334	3	0.429977	+	[score_CL=0.429977;score_E=138.299;score_B=128.998;score_UC=0.429977]
11	78060334	78060335	3	27.1436	+	[score_CL=27.1436;score_E=125.829;score_B=152.972;score_UC=27.1436]
11	78060335	78060336	3	22.0903	+	[score_CL=22.0903;score_E=123.467;score_B=145.558;score_UC=22.0903]
11	78060342	78060343	3	3.47141	+	[score_CL=3.47141;score_E=110.758;score_B=101.395;score_UC=3.47141]
11	78060343	78060344	3	7.03485	+	[score_CL=7.03485;score_E=120.385;score_B=114.711;score_UC=7.03485]
11	78060344	78060345	3	15.3925	+	[score_CL=15.3925;score_E=111.744;score_B=122.684;score_UC=15.3925]
11	78060345	78060346	3	3.81167	+	[score_CL=3.81167;score_E=117.566;score_B=108.882;score_UC=3.81167]
11	78111398	78111399	3	1.77043	+	[score_CL=1.77043;score_E=24.4515;score_B=20.1061;score_UC=1.77043]
11	78155277	78155278	3	1.58614	+	[score_CL=1.58614;score_E=60.8298;score_B=47.4419;score_UC=1.58614]
11	78155278	78155279	3	7.02247	+	[score_CL=7.02247;score_E=72.2861;score_B=72.9182;score_UC=7.02247]
11	78155279	78155280	3	25.0366	+	[score_CL=25.0366;score_E=72.044;score_B=97.0492;score_UC=25.0366]
11	78155280	78155281	3	14.7891	+	[score_CL=14.7891;score_E=84.6288;score_B=97.9818;score_UC=14.7891]
11	78155281	78155282	3	14.9417	+	[score_CL=14.9417;score_E=84.2922;score_B=92.6104;score_UC=14.9417]
11	78155282	78155283	3	19.0073	+	[score_CL=19.0073;score_E=86.383;score_B=105.384;score_UC=19.0073]
11	78155283	78155284	3	28.3155	+	[score_CL=28.3155;score_E=69.9015;score_B=98.217;score_UC=28.3155]
11	78155292	78155293	3	7.10808	+	[score_CL=7.10808;score_E=63.806;score_B=61.666;score_UC=7.10808]
11	78155293	78155294	3	10.4232	+	[score_CL=10.4232;score_E=72.7752;score_B=72.0154;score_UC=10.4232]
11	78155294	78155295	3	12.2164	+	[score_CL=12.2164;score_E=69.986;score_B=73.1265;score_UC=12.2164]
11	78155295	78155296	3	5.89987	+	[score_CL=5.89987;score_E=72.7763;score_B=63.1769;score_UC=5.89987]
11	78155296	78155297	3	5.85526	+	[score_CL=5.85526;score_E=79.136;score_B=69.6158;score_UC=5.85526]
11	78155297	78155298	3	18.4657	+	[score_CL=18.4657;score_E=72.1099;score_B=87.7023;score_UC=18.4657]
11	78155298	78155299	3	11.9383	+	[score_CL=11.9383;score_E=75.575;score_B=80.5889;score_UC=11.9383]
11	78155299	78155300	3	2.90951	+	[score_CL=2.90951;score_E=69.2072;score_B=58.7208;score_UC=2.90951]
11	78155333	78155334	3	2.54994	+	[score_CL=2.54994;score_E=82.0592;score_B=84.2816;score_UC=2.54994]
11	78155334	78155335	3	32.1932	+	[score_CL=32.1932;score_E=84.8461;score_B=117.039;score_UC=32.1932]
11	78155335	78155336	3	24.3144	+	[score_CL=24.3144;score_E=82.1486;score_B=106.463;score_UC=24.3144]
11	78155336	78155337	3	0.575011	+	[score_CL=0.575011;score_E=81.3131;score_B=76.0319;score_UC=0.575011]
11	78155360	78155361	3	2.65819	+	[score_CL=2.65819;score_E=65.9916;score_B=60.4019;score_UC=2.65819]
11	78155377	78155378	3	0.610514	+	[score_CL=0.610514;score_E=89.7717;score_B=90.2411;score_UC=0.610514]
11	78155378	78155379	3	33.5089	+	[score_CL=33.5089;score_E=89.5247;score_B=123.034;score_UC=33.5089]
11	78155379	78155380	3	26.4142	+	[score_CL=26.4142;score_E=92.7971;score_B=119.211;score_UC=26.4142]
11	78155380	78155381	3	5.52547	+	[score_CL=5.52547;score_E=87.346;score_B=89.8147;score_UC=5.52547]
11	78155383	78155384	3	1.30518	+	[score_CL=1.30518;score_E=88.8651;score_B=78.1236;score_UC=1.30518]
11	78155384	78155385	3	19.4108	+	[score_CL=19.4108;score_E=81.517;score_B=100.73;score_UC=19.4108]
11	78155385	78155386	3	11.564	+	[score_CL=11.564;score_E=87.0954;score_B=94.6325;score_UC=11.564]
11	78155490	78155491	3	1.75962	+	[score_CL=1.75962;score_E=62.5437;score_B=50.6631;score_UC=1.75962]
11	78155491	78155492	3	2.20116	+	[score_CL=2.20116;score_E=60.2715;score_B=50.8568;score_UC=2.20116]
11	78155992	78155993	3	0.243504	+	[score_CL=0.243504;score_E=45.2204;score_B=33.1824;score_UC=0.243504]
11	78155993	78155994	3	0.0509385	+	[score_CL=0.0509385;score_E=47.3537;score_B=33.1694;score_UC=0.0509385]
11	78155999	78156000	3	4.05505	+	[score_CL=4.05505;score_E=54.2939;score_B=45.4728;score_UC=4.05505]
11	78156000	78156001	3	7.97788	+	[score_CL=7.97788;score_E=48.3808;score_B=49.5289;score_UC=7.97788]
11	78156004	78156005	3	7.69985	+	[score_CL=7.69985;score_E=59.9976;score_B=58.9757;score_UC=7.69985]
11	78156005	78156006	3	15.0588	+	[score_CL=15.0588;score_E=72.7678;score_B=82.4369;score_UC=15.0588]
11	78156006	78156007	3	21.4124	+	[score_CL=21.4124;score_E=79.0775;score_B=99.7524;score_UC=21.4124]
11	78156007	78156008	3	19.3051	+	[score_CL=19.3051;score_E=81.2473;score_B=99.7858;score_UC=19.3051]
11	78156008	78156009	3	17.0814	+	[score_CL=17.0814;score_E=74.6008;score_B=87.7093;score_UC=17.0814]
11	78156009	78156010	3	10.8646	+	[score_CL=10.8646;score_E=71.1959;score_B=71.29;score_UC=10.8646]
11	78156010	78156011	3	8.97394	+	[score_CL=8.97394;score_E=70.1751;score_B=66.3586;score_UC=8.97394]
11	78156011	78156012	3	13.9468	+	[score_CL=13.9468;score_E=54.3502;score_B=65.8213;score_UC=13.9468]
11	78255202	78255203	3	0.411478	+	[score_CL=0.411478;score_E=47.1654;score_B=33.6951;score_UC=0.411478]
11	78255203	78255204	3	0.72358	+	[score_CL=0.72358;score_E=45.4684;score_B=34.2892;score_UC=0.72358]
11	78255265	78255266	3	7.97171	+	[score_CL=7.97171;score_E=59.1856;score_B=58.7679;score_UC=7.97171]
11	78255266	78255267	3	12.6367	+	[score_CL=12.6367;score_E=54.7876;score_B=63.1855;score_UC=12.6367]
11	78255358	78255359	3	2.23641	+	[score_CL=2.23641;score_E=36.0166;score_B=26.2772;score_UC=2.23641]
11	78255359	78255360	3	3.62399	+	[score_CL=3.62399;score_E=33.3494;score_B=27.5837;score_UC=3.62399]
11	78262514	78262515	3	2.99451	+	[score_CL=2.99451;score_E=49.114;score_B=39.5873;score_UC=2.99451]
11	78262515	78262516	3	3.42438	+	[score_CL=3.42438;score_E=50.9283;score_B=40.0781;score_UC=3.42438]
11	78262516	78262517	3	2.65218	+	[score_CL=2.65218;score_E=50.6685;score_B=39.0821;score_UC=2.65218]
11	78262517	78262518	3	0.592558	+	[score_CL=0.592558;score_E=50.6563;score_B=36.1201;score_UC=0.592558]
11	78262519	78262520	3	3.0732	+	[score_CL=3.0732;score_E=47.3;score_B=38.9998;score_UC=3.0732]
11	78262520	78262521	3	2.73207	+	[score_CL=2.73207;score_E=51.353;score_B=38.6437;score_UC=2.73207]
11	78262521	78262522	3	2.10407	+	[score_CL=2.10407;score_E=48.7399;score_B=37.4331;score_UC=2.10407]
11	78295780	78295781	3	4.8686	+	[score_CL=4.8686;score_E=26.1096;score_B=30.9238;score_UC=4.8686]
11	78295781	78295782	3	13.2429	+	[score_CL=13.2429;score_E=26.0955;score_B=39.3383;score_UC=13.2429]
11	78295782	78295783	3	12.0617	+	[score_CL=12.0617;score_E=26.0955;score_B=38.1572;score_UC=12.0617]
11	78295783	78295784	3	6.61378	+	[score_CL=6.61378;score_E=26.0988;score_B=32.6736;score_UC=6.61378]
11	78295791	78295792	3	0.341773	+	[score_CL=0.341773;score_E=27.4407;score_B=18.2769;score_UC=0.341773]
11	78295792	78295793	3	1.64882	+	[score_CL=1.64882;score_E=26.7199;score_B=21.6907;score_UC=1.64882]
11	78295793	78295794	3	4.03864	+	[score_CL=4.03864;score_E=25.867;score_B=24.1292;score_UC=4.03864]
11	78295794	78295795	3	0.471894	+	[score_CL=0.471894;score_E=26.7904;score_B=20.5935;score_UC=0.471894]
11	78295800	78295801	3	2.42427	+	[score_CL=2.42427;score_E=29.7714;score_B=23.7869;score_UC=2.42427]
11	78295801	78295802	3	4.82454	+	[score_CL=4.82454;score_E=29.5625;score_B=27.8433;score_UC=4.82454]
11	78295802	78295803	3	6.00766	+	[score_CL=6.00766;score_E=29.4546;score_B=29.3693;score_UC=6.00766]
11	78295803	78295804	3	4.51229	+	[score_CL=4.51229;score_E=29.4394;score_B=27.4569;score_UC=4.51229]
11	78295878	78295879	3	0.130654	+	[score_CL=0.130654;score_E=43.5961;score_B=27.5722;score_UC=0.130654]
11	78295879	78295880	3	6.59929	+	[score_CL=6.59929;score_E=38.2868;score_B=36.5074;score_UC=6.59929]
11	78295880	78295881	3	7.49797	+	[score_CL=7.49797;score_E=37.7369;score_B=37.4582;score_UC=7.49797]
11	78296467	78296468	3	1.05348	+	[score_CL=1.05348;score_E=20.3949;score_B=16.4752;score_UC=1.05348]
11	78324907	78324908	3	5.19087	+	[score_CL=5.19087;score_E=40.7891;score_B=36.7401;score_UC=5.19087]
11	78324908	78324909	3	3.4475	+	[score_CL=3.4475;score_E=47.206;score_B=35.1319;score_UC=3.4475]
11	78324909	78324910	3	2.41177	+	[score_CL=2.41177;score_E=43.3094;score_B=32.2811;score_UC=2.41177]
11	78324912	78324913	3	7.32344	+	[score_CL=7.32344;score_E=58.0738;score_B=58.5029;score_UC=7.32344]
11	78324913	78324914	3	22.6873	+	[score_CL=22.6873;score_E=63.1485;score_B=85.5706;score_UC=22.6873]
11	78324914	78324915	3	18.545	+	[score_CL=18.545;score_E=70.3207;score_B=88.5793;score_UC=18.545]
11	78324915	78324916	3	14.5236	+	[score_CL=14.5236;score_E=73.9358;score_B=87.4594;score_UC=14.5236]
11	78324916	78324917	3	24.6471	+	[score_CL=24.6471;score_E=58.7874;score_B=83.3906;score_UC=24.6471]
11	78324917	78324918	3	6.80621	+	[score_CL=6.80621;score_E=60.8738;score_B=59.8392;score_UC=6.80621]
11	78324918	78324919	3	4.11809	+	[score_CL=4.11809;score_E=54.82;score_B=41.3792;score_UC=4.11809]
11	78324919	78324920	3	7.57469	+	[score_CL=7.57469;score_E=45.9024;score_B=42.176;score_UC=7.57469]
11	78324920	78324921	3	4.25142	+	[score_CL=4.25142;score_E=63.1113;score_B=49.9063;score_UC=4.25142]
11	78324921	78324922	3	15.3122	+	[score_CL=15.3122;score_E=62.0475;score_B=74.8626;score_UC=15.3122]
11	78324922	78324923	3	23.0057	+	[score_CL=23.0057;score_E=63.7376;score_B=86.7393;score_UC=23.0057]
11	78324923	78324924	3	15.3579	+	[score_CL=15.3579;score_E=56.5422;score_B=71.8412;score_UC=15.3579]
11	78324930	78324931	3	0.924237	+	[score_CL=0.924237;score_E=38.2233;score_B=28.17;score_UC=0.924237]
11	78324931	78324932	3	0.096767	+	[score_CL=0.096767;score_E=41.8955;score_B=27.2607;score_UC=0.096767]
11	78324933	78324934	3	0.351222	+	[score_CL=0.351222;score_E=42.3415;score_B=27.7806;score_UC=0.351222]
11	78324934	78324935	3	1.50524	+	[score_CL=1.50524;score_E=43.0476;score_B=29.443;score_UC=1.50524]
11	78324935	78324936	3	2.15913	+	[score_CL=2.15913;score_E=38.8444;score_B=29.9831;score_UC=2.15913]
11	78324949	78324950	3	1.81893	+	[score_CL=1.81893;score_E=34.5301;score_B=27.384;score_UC=1.81893]
11	78325796	78325797	3	15.6003	+	[score_CL=15.6003;score_E=24.1594;score_B=39.7597;score_UC=15.6003]
11	78325797	78325798	3	20.7749	+	[score_CL=20.7749;score_E=24.1594;score_B=44.9343;score_UC=20.7749]
11	78325798	78325799	3	0.382211	+	[score_CL=0.382211;score_E=25.1974;score_B=25.3972;score_UC=0.382211]
11	78325987	78325988	3	7.17896	+	[score_CL=7.17896;score_E=49.7037;score_B=56.3162;score_UC=7.17896]
11	78325988	78325989	3	21.4517	+	[score_CL=21.4517;score_E=44.9938;score_B=66.4402;score_UC=21.4517]
11	78325997	78325998	3	2.95859	+	[score_CL=2.95859;score_E=49.3051;score_B=38.9175;score_UC=2.95859]
11	78325998	78325999	3	7.90666	+	[score_CL=7.90666;score_E=51.6518;score_B=48.1856;score_UC=7.90666]
11	78325999	78326000	3	9.53193	+	[score_CL=9.53193;score_E=52.0481;score_B=50.336;score_UC=9.53193]
11	78326000	78326001	3	4.98247	+	[score_CL=4.98247;score_E=49.6837;score_B=43.2996;score_UC=4.98247]
11	78326027	78326028	3	32.218	+	[score_CL=32.218;score_E=40.447;score_B=72.665;score_UC=32.218]
11	78326033	78326034	3	1.4295	+	[score_CL=1.4295;score_E=41.8852;score_B=32.4054;score_UC=1.4295]
11	78326034	78326035	3	0.389649	+	[score_CL=0.389649;score_E=45.7498;score_B=31.3181;score_UC=0.389649]
11	78326039	78326040	3	5.01761	+	[score_CL=5.01761;score_E=43.1306;score_B=39.112;score_UC=5.01761]
11	78326040	78326041	3	3.03188	+	[score_CL=3.03188;score_E=47.165;score_B=37.052;score_UC=3.03188]
11	78326117	78326118	3	0.499716	+	[score_CL=0.499716;score_E=18.9256;score_B=12.2991;score_UC=0.499716]
11	78326352	78326353	3	0.545621	+	[score_CL=0.545621;score_E=172.962;score_B=158.358;score_UC=0.545621]
11	78326353	78326354	3	2.57787	+	[score_CL=2.57787;score_E=168.386;score_B=161.533;score_UC=2.57787]
11	78326365	78326366	3	45.3926	+	[score_CL=45.3926;score_E=199.218;score_B=244.611;score_UC=45.3926]
11	78326366	78326367	3	40.8789	+	[score_CL=40.8789;score_E=198.67;score_B=239.549;score_UC=40.8789]
11	78326372	78326373	3	62.7379	+	[score_CL=62.7379;score_E=203.761;score_B=266.499;score_UC=62.7379]
11	78326373	78326374	3	127.4	+	[score_CL=127.4;score_E=223.497;score_B=350.897;score_UC=127.4]
11	78326374	78326375	3	97.478	+	[score_CL=97.478;score_E=203.453;score_B=300.931;score_UC=97.478]
11	78326390	78326391	3	16.5288	+	[score_CL=16.5288;score_E=207.649;score_B=224.178;score_UC=16.5288]
11	78326391	78326392	3	33.2088	+	[score_CL=33.2088;score_E=203.481;score_B=236.69;score_UC=33.2088]
11	78326394	78326395	3	16.5044	+	[score_CL=16.5044;score_E=190.464;score_B=206.814;score_UC=16.5044]
11	78326395	78326396	3	3.95292	+	[score_CL=3.95292;score_E=210.903;score_B=197.572;score_UC=3.95292]
11	78326396	78326397	3	5.31574	+	[score_CL=5.31574;score_E=190.173;score_B=185.922;score_UC=5.31574]
11	78326401	78326402	3	5.43534	+	[score_CL=5.43534;score_E=204.692;score_B=210.131;score_UC=5.43534]
11	78326402	78326403	3	58.1175	+	[score_CL=58.1175;score_E=209.681;score_B=267.798;score_UC=58.1175]
11	78326403	78326404	3	177.813	+	[score_CL=177.813;score_E=222.985;score_B=400.798;score_UC=177.813]
11	78326404	78326405	3	220.225	+	[score_CL=220.225;score_E=222.479;score_B=442.704;score_UC=220.225]
11	78326405	78326406	3	54.8719	+	[score_CL=54.8719;score_E=221.945;score_B=276.816;score_UC=54.8719]
11	78326406	78326407	3	54.7852	+	[score_CL=54.7852;score_E=221.384;score_B=276.169;score_UC=54.7852]
11	78326407	78326408	3	60.7118	+	[score_CL=60.7118;score_E=220.797;score_B=281.509;score_UC=60.7118]
11	78326408	78326409	3	60.577	+	[score_CL=60.577;score_E=220.185;score_B=280.762;score_UC=60.577]
11	78326409	78326410	3	33.9068	+	[score_CL=33.9068;score_E=219.547;score_B=253.454;score_UC=33.9068]
11	78326410	78326411	3	48.2658	+	[score_CL=48.2658;score_E=218.886;score_B=267.152;score_UC=48.2658]
11	78326411	78326412	3	38.8918	+	[score_CL=38.8918;score_E=197.68;score_B=236.572;score_UC=38.8918]
11	78326417	78326418	3	1.08636	+	[score_CL=1.08636;score_E=194.406;score_B=195.783;score_UC=1.08636]
11	78326418	78326419	3	56.9054	+	[score_CL=56.9054;score_E=174.428;score_B=231.334;score_UC=56.9054]
11	78326549	78326550	3	3.41299	+	[score_CL=3.41299;score_E=119.294;score_B=115.198;score_UC=3.41299]
11	78326599	78326600	3	9.38522	+	[score_CL=9.38522;score_E=184.545;score_B=192.174;score_UC=9.38522]
11	78326601	78326602	3	9.05439	+	[score_CL=9.05439;score_E=207.587;score_B=212.32;score_UC=9.05439]
11	78326602	78326603	3	23.4453	+	[score_CL=23.4453;score_E=197.431;score_B=220.876;score_UC=23.4453]
11	78326619	78326620	3	11.493	+	[score_CL=11.493;score_E=227.007;score_B=238.5;score_UC=11.493]
11	78326620	78326621	3	40.2294	+	[score_CL=40.2294;score_E=222.734;score_B=262.964;score_UC=40.2294]
11	78326621	78326622	3	3.91986	+	[score_CL=3.91986;score_E=229.893;score_B=233.832;score_UC=3.91986]
11	78326622	78326623	3	2.28404	+	[score_CL=2.28404;score_E=221.527;score_B=205.119;score_UC=2.28404]
11	78326623	78326624	3	3.23091	+	[score_CL=3.23091;score_E=212.377;score_B=205.169;score_UC=3.23091]
11	78326627	78326628	3	2.51426	+	[score_CL=2.51426;score_E=232.58;score_B=235.166;score_UC=2.51426]
11	78326628	78326629	3	36.5361	+	[score_CL=36.5361;score_E=215.272;score_B=251.808;score_UC=36.5361]
11	78326630	78326631	3	15.3686	+	[score_CL=15.3686;score_E=234.154;score_B=249.523;score_UC=15.3686]
11	78326631	78326632	3	49.3057	+	[score_CL=49.3057;score_E=249.833;score_B=299.138;score_UC=49.3057]
11	78326632	78326633	3	34.5707	+	[score_CL=34.5707;score_E=234.231;score_B=268.802;score_UC=34.5707]
11	78326634	78326635	3	1.97503	+	[score_CL=1.97503;score_E=224.738;score_B=211.684;score_UC=1.97503]
11	78326635	78326636	3	5.63593	+	[score_CL=5.63593;score_E=237.883;score_B=235.746;score_UC=5.63593]
11	78326636	78326637	3	24.9799	+	[score_CL=24.9799;score_E=241.614;score_B=266.594;score_UC=24.9799]
11	78326637	78326638	3	40.1562	+	[score_CL=40.1562;score_E=255.367;score_B=295.523;score_UC=40.1562]
11	78326638	78326639	3	73.2006	+	[score_CL=73.2006;score_E=255.501;score_B=328.702;score_UC=73.2006]
11	78326639	78326640	3	69.5766	+	[score_CL=69.5766;score_E=255.597;score_B=325.173;score_UC=69.5766]
11	78326640	78326641	3	94.707	+	[score_CL=94.707;score_E=255.643;score_B=350.35;score_UC=94.707]
11	78326641	78326642	3	66.9656	+	[score_CL=66.9656;score_E=237.854;score_B=304.82;score_UC=66.9656]
11	78326642	78326643	3	2.66014	+	[score_CL=2.66014;score_E=235.089;score_B=237.817;score_UC=2.66014]
11	78326697	78326698	3	29.6044	+	[score_CL=29.6044;score_E=182.461;score_B=212.066;score_UC=29.6044]
11	78326698	78326699	3	47.9471	+	[score_CL=47.9471;score_E=178.994;score_B=226.942;score_UC=47.9471]
11	78337135	78337136	3	4.62506	+	[score_CL=4.62506;score_E=38.5723;score_B=32.3664;score_UC=4.62506]
11	78337136	78337137	3	4.59433	+	[score_CL=4.59433;score_E=38.6377;score_B=32.3432;score_UC=4.59433]
11	78342130	78342131	3	0.297966	+	[score_CL=0.297966;score_E=29.5249;score_B=20.3704;score_UC=0.297966]
11	78342146	78342147	3	11.7473	+	[score_CL=11.7473;score_E=37.5737;score_B=49.32;score_UC=11.7473]
11	78342147	78342148	3	27.7296	+	[score_CL=27.7296;score_E=37.57;score_B=65.2996;score_UC=27.7296]
11	78342165	78342166	3	6.95695	+	[score_CL=6.95695;score_E=39.9324;score_B=44.4374;score_UC=6.95695]
11	78342166	78342167	3	14.4834	+	[score_CL=14.4834;score_E=39.4422;score_B=51.9271;score_UC=14.4834]
11	78342167	78342168	3	0.976536	+	[score_CL=0.976536;score_E=44.6793;score_B=36.8227;score_UC=0.976536]
11	78342327	78342328	3	2.66327	+	[score_CL=2.66327;score_E=51.3277;score_B=40.282;score_UC=2.66327]
11	78342328	78342329	3	4.89681	+	[score_CL=4.89681;score_E=52.5693;score_B=43.6971;score_UC=4.89681]
11	78342329	78342330	3	5.23637	+	[score_CL=5.23637;score_E=69.7141;score_B=62.3094;score_UC=5.23637]
11	78342330	78342331	3	22.7965	+	[score_CL=22.7965;score_E=54.0992;score_B=76.8415;score_UC=22.7965]
11	78342331	78342332	3	4.71997	+	[score_CL=4.71997;score_E=63.5246;score_B=61.2674;score_UC=4.71997]
11	78342347	78342348	3	17.1454	+	[score_CL=17.1454;score_E=63.4081;score_B=80.1964;score_UC=17.1454]
11	78342348	78342349	3	17.1454	+	[score_CL=17.1454;score_E=63.4078;score_B=80.2208;score_UC=17.1454]
11	78342352	78342353	3	4.9641	+	[score_CL=4.9641;score_E=62.0045;score_B=55.3787;score_UC=4.9641]
11	78342353	78342354	3	14.1692	+	[score_CL=14.1692;score_E=51.9279;score_B=64.4337;score_UC=14.1692]
11	78342429	78342430	3	0.316726	+	[score_CL=0.316726;score_E=39.4595;score_B=29.1111;score_UC=0.316726]
11	78342477	78342478	3	0.172013	+	[score_CL=0.172013;score_E=11.8916;score_B=5.29319;score_UC=0.172013]
11	78343519	78343520	3	1.65403	+	[score_CL=1.65403;score_E=36.2596;score_B=30.1205;score_UC=1.65403]
11	78343520	78343521	3	8.19878	+	[score_CL=8.19878;score_E=32.6911;score_B=36.7811;score_UC=8.19878]
11	78343579	78343580	3	25.8918	+	[score_CL=25.8918;score_E=55.0835;score_B=80.9753;score_UC=25.8918]
11	78343580	78343581	3	32.2503	+	[score_CL=32.2503;score_E=55.0791;score_B=87.3294;score_UC=32.2503]
11	78343588	78343589	3	1.05719	+	[score_CL=1.05719;score_E=42.6117;score_B=33.2379;score_UC=1.05719]
11	78343590	78343591	3	28.5202	+	[score_CL=28.5202;score_E=44.1068;score_B=72.627;score_UC=28.5202]
11	78343591	78343592	3	1.15778	+	[score_CL=1.15778;score_E=59.0812;score_B=59.9281;score_UC=1.15778]
11	78343596	78343597	3	43.2016	+	[score_CL=125.155;score_E=43.2016;score_B=168.356;score_UC=43.2016]
11	78343619	78343620	3	14.4164	+	[score_CL=14.4164;score_E=67.7823;score_B=82.1987;score_UC=14.4164]
11	78343620	78343621	3	34.1131	+	[score_CL=34.1131;score_E=62.094;score_B=96.2071;score_UC=34.1131]
11	78343641	78343642	3	0.712789	+	[score_CL=0.712789;score_E=51.6296;score_B=42.5032;score_UC=0.712789]
11	78343653	78343654	3	6.811	+	[score_CL=6.811;score_E=53.7003;score_B=56.3391;score_UC=6.811]
11	78343671	78343672	3	56.7671	+	[score_CL=56.7671;score_E=76.5418;score_B=133.309;score_UC=56.7671]
11	78343672	78343673	3	32.1933	+	[score_CL=32.1933;score_E=75.3364;score_B=107.53;score_UC=32.1933]
11	78343685	78343686	3	8.79957	+	[score_CL=8.79957;score_E=77.4029;score_B=86.2026;score_UC=8.79957]
11	78343686	78343687	3	53.2637	+	[score_CL=53.2637;score_E=86.2257;score_B=139.489;score_UC=53.2637]
11	78343687	78343688	3	51.2784	+	[score_CL=51.2784;score_E=85.0865;score_B=136.365;score_UC=51.2784]
11	78343688	78343689	3	8.94115	+	[score_CL=8.94115;score_E=76.1577;score_B=85.099;score_UC=8.94115]
11	78343700	78343701	3	34.5255	+	[score_CL=34.5255;score_E=56.8223;score_B=91.3477;score_UC=34.5255]
11	78343732	78343733	3	6.04516	+	[score_CL=6.04516;score_E=52.5424;score_B=53.6536;score_UC=6.04516]
11	78343734	78343735	3	5.75695	+	[score_CL=5.75695;score_E=72.6712;score_B=78.4313;score_UC=5.75695]
11	78343735	78343736	3	42.0309	+	[score_CL=42.0309;score_E=71.107;score_B=113.138;score_UC=42.0309]
11	78343736	78343737	3	13.4221	+	[score_CL=13.4221;score_E=91.4659;score_B=104.888;score_UC=13.4221]
11	78343737	78343738	3	75.6969	+	[score_CL=84.5526;score_E=75.6969;score_B=160.249;score_UC=75.6969]
11	78343738	78343739	3	10.7629	+	[score_CL=10.7629;score_E=70.5281;score_B=81.291;score_UC=10.7629]
11	78343745	78343746	3	3.1885	+	[score_CL=3.1885;score_E=49.7945;score_B=45.2306;score_UC=3.1885]
11	78343756	78343757	3	22.7985	+	[score_CL=22.7985;score_E=51.602;score_B=74.4001;score_UC=22.7985]
11	78343757	78343758	3	4.46413	+	[score_CL=4.46413;score_E=78.2779;score_B=70.4063;score_UC=4.46413]
11	78343758	78343759	3	11.0392	+	[score_CL=11.0392;score_E=51.101;score_B=58.0625;score_UC=11.0392]
11	78344413	78344414	3	3.68792	+	[score_CL=4.18978;score_E=5.63743;score_B=6.78797;score_UC=3.68792]
11	78346938	78346939	3	1.42275	+	[score_CL=1.42275;score_E=20.9323;score_B=17.2859;score_UC=1.42275]
11	78346951	78346952	3	2.0864	+	[score_CL=2.0864;score_E=22.6022;score_B=19.0613;score_UC=2.0864]
11	78346952	78346953	3	1.65916	+	[score_CL=1.65916;score_E=22.6762;score_B=18.6355;score_UC=1.65916]
11	78347808	78347809	3	2.79896	+	[score_CL=2.79896;score_E=45.8815;score_B=40.5872;score_UC=2.79896]
11	78347832	78347833	3	6.1274	+	[score_CL=6.1274;score_E=72.748;score_B=70.9818;score_UC=6.1274]
11	78347833	78347834	3	22.3625	+	[score_CL=22.3625;score_E=58.6676;score_B=81.0284;score_UC=22.3625]
11	78347843	78347844	3	3.13351	+	[score_CL=3.13351;score_E=74.6126;score_B=77.7888;score_UC=3.13351]
11	78347844	78347845	3	44.0579	+	[score_CL=44.0579;score_E=77.9027;score_B=121.961;score_UC=44.0579]
11	78347845	78347846	3	44.6043	+	[score_CL=44.6043;score_E=94.0211;score_B=138.625;score_UC=44.6043]
11	78347846	78347847	3	23.8677	+	[score_CL=23.8677;score_E=94.1537;score_B=118.021;score_UC=23.8677]
11	78347847	78347848	3	39.527	+	[score_CL=39.527;score_E=94.234;score_B=133.761;score_UC=39.527]
11	78347848	78347849	3	47.8452	+	[score_CL=47.8452;score_E=94.3251;score_B=142.17;score_UC=47.8452]
11	78347849	78347850	3	87.3698	+	[score_CL=87.3698;score_E=94.3985;score_B=181.768;score_UC=87.3698]
11	78347850	78347851	3	41.7984	+	[score_CL=41.7984;score_E=90.7496;score_B=132.548;score_UC=41.7984]
11	78347851	78347852	3	16.8322	+	[score_CL=16.8322;score_E=94.5118;score_B=111.344;score_UC=16.8322]
11	78347852	78347853	3	25.3035	+	[score_CL=25.3035;score_E=92.0903;score_B=117.394;score_UC=25.3035]
11	78347853	78347854	3	56.5094	+	[score_CL=56.5094;score_E=75.1024;score_B=131.612;score_UC=56.5094]
11	78347854	78347855	3	0.570637	+	[score_CL=0.570637;score_E=94.1819;score_B=95.2005;score_UC=0.570637]
11	78347855	78347856	3	16.6627	+	[score_CL=16.6627;score_E=76.4576;score_B=93.1203;score_UC=16.6627]
11	78347856	78347857	3	52.0307	+	[score_CL=52.0307;score_E=92.0429;score_B=144.074;score_UC=52.0307]
11	78347857	78347858	3	68.3133	+	[score_CL=68.3133;score_E=94.6834;score_B=162.997;score_UC=68.3133]
11	78347858	78347859	3	94.6809	+	[score_CL=150.66;score_E=94.6809;score_B=245.341;score_UC=94.6809]
11	78347859	78347860	3	50.4994	+	[score_CL=50.4994;score_E=94.6699;score_B=145.169;score_UC=50.4994]
11	78347860	78347861	3	83.1777	+	[score_CL=83.1777;score_E=94.6502;score_B=177.828;score_UC=83.1777]
11	78347861	78347862	3	72.241	+	[score_CL=72.241;score_E=74.1092;score_B=146.35;score_UC=72.241]
11	78347863	78347864	3	3.86856	+	[score_CL=3.86856;score_E=54.8111;score_B=51.6033;score_UC=3.86856]
11	78347867	78347868	3	4.14163	+	[score_CL=4.14163;score_E=54.5359;score_B=51.883;score_UC=4.14163]
11	78347871	78347872	3	38.8514	+	[score_CL=38.8514;score_E=74.667;score_B=113.518;score_UC=38.8514]
11	78347872	78347873	3	46.2632	+	[score_CL=46.2632;score_E=93.7709;score_B=140.034;score_UC=46.2632]
11	78347873	78347874	3	37.6873	+	[score_CL=37.6873;score_E=93.6457;score_B=131.333;score_UC=37.6873]
11	78347874	78347875	3	60.6574	+	[score_CL=60.6574;score_E=93.5118;score_B=154.169;score_UC=60.6574]
11	78347875	78347876	3	32.5625	+	[score_CL=32.5625;score_E=72.8505;score_B=105.413;score_UC=32.5625]
11	78348622	78348623	3	21.4343	+	[score_CL=21.4343;score_E=200.041;score_B=221.475;score_UC=21.4343]
11	78348623	78348624	3	25.4814	+	[score_CL=25.4814;score_E=201.439;score_B=226.921;score_UC=25.4814]
11	78348628	78348629	3	16.7984	+	[score_CL=16.7984;score_E=217.116;score_B=233.914;score_UC=16.7984]
11	78348629	78348630	3	174.442	+	[score_CL=174.442;score_E=236.742;score_B=411.185;score_UC=174.442]
11	78348630	78348631	3	78.4589	+	[score_CL=78.4589;score_E=224.745;score_B=303.204;score_UC=78.4589]
11	78348631	78348632	3	3.03701	+	[score_CL=3.03701;score_E=224.61;score_B=227.694;score_UC=3.03701]
11	78348639	78348640	3	29.9552	+	[score_CL=29.9552;score_E=246.639;score_B=276.595;score_UC=29.9552]
11	78348640	78348641	3	17.1798	+	[score_CL=17.1798;score_E=251.787;score_B=268.967;score_UC=17.1798]
11	78348648	78348649	3	35.6281	+	[score_CL=35.6281;score_E=277.9;score_B=313.528;score_UC=35.6281]
11	78348649	78348650	3	300.247	+	[score_CL=366.133;score_E=300.247;score_B=666.38;score_UC=300.247]
11	78348650	78348651	3	286.86	+	[score_CL=286.86;score_E=303.374;score_B=590.234;score_UC=286.86]
11	78348651	78348652	3	277.535	+	[score_CL=277.535;score_E=306.503;score_B=584.038;score_UC=277.535]
11	78348652	78348653	3	186.173	+	[score_CL=186.173;score_E=309.634;score_B=495.807;score_UC=186.173]
11	78348653	78348654	3	62.713	+	[score_CL=62.713;score_E=292.247;score_B=354.96;score_UC=62.713]
11	78348798	78348799	3	153.765	+	[score_CL=153.765;score_E=708.396;score_B=862.161;score_UC=153.765]
11	78348799	78348800	3	27.7348	+	[score_CL=27.7348;score_E=708.396;score_B=736.131;score_UC=27.7348]
11	78348812	78348813	3	35.4927	+	[score_CL=35.4927;score_E=708.396;score_B=743.889;score_UC=35.4927]
11	78348853	78348854	3	708.396	+	[score_CL=708.396;score_E=708.396;score_B=1416.79;score_UC=708.396]
11	78348854	78348855	3	708.396	+	[score_CL=708.396;score_E=708.396;score_B=1416.79;score_UC=708.396]
11	78348870	78348871	3	80.4258	+	[score_CL=80.4258;score_E=708.396;score_B=788.822;score_UC=80.4258]
11	78348876	78348877	3	4.63587	+	[score_CL=4.63587;score_E=708.387;score_B=713.032;score_UC=4.63587]
11	78348878	78348879	3	169.707	+	[score_CL=169.707;score_E=708.396;score_B=878.103;score_UC=169.707]
11	78348886	78348887	3	172.688	+	[score_CL=172.688;score_E=708.396;score_B=881.084;score_UC=172.688]
11	78348896	78348897	3	85.448	+	[score_CL=85.448;score_E=708.396;score_B=793.844;score_UC=85.448]
11	78348897	78348898	3	143.727	+	[score_CL=143.727;score_E=708.396;score_B=852.123;score_UC=143.727]
11	78348898	78348899	3	171.052	+	[score_CL=171.052;score_E=708.396;score_B=879.449;score_UC=171.052]
11	78348900	78348901	3	19.1779	+	[score_CL=19.1779;score_E=708.396;score_B=727.574;score_UC=19.1779]
11	78348901	78348902	3	265.075	+	[score_CL=265.075;score_E=708.396;score_B=973.471;score_UC=265.075]
11	78348904	78348905	3	56.5161	+	[score_CL=56.5161;score_E=708.396;score_B=764.913;score_UC=56.5161]
11	78348905	78348906	3	300.59	+	[score_CL=300.59;score_E=708.396;score_B=1008.99;score_UC=300.59]
11	78348906	78348907	3	708.396	+	[score_CL=708.396;score_E=708.396;score_B=1416.79;score_UC=708.396]
11	78348915	78348916	3	140.852	+	[score_CL=140.852;score_E=708.396;score_B=849.248;score_UC=140.852]
11	78348916	78348917	3	432.749	+	[score_CL=432.749;score_E=708.396;score_B=1141.15;score_UC=432.749]
11	78348917	78348918	3	708.396	+	[score_CL=708.396;score_E=708.396;score_B=1416.79;score_UC=708.396]
11	78348951	78348952	3	12.2482	+	[score_CL=12.2482;score_E=708.396;score_B=720.645;score_UC=12.2482]
11	78349003	78349004	3	70.0767	+	[score_CL=70.0767;score_E=708.396;score_B=778.473;score_UC=70.0767]
11	78349004	78349005	3	325.216	+	[score_CL=325.216;score_E=708.396;score_B=1033.61;score_UC=325.216]
11	78349005	78349006	3	118.329	+	[score_CL=118.329;score_E=708.396;score_B=826.725;score_UC=118.329]
11	78349006	78349007	3	114.181	+	[score_CL=114.181;score_E=708.396;score_B=822.577;score_UC=114.181]
11	78349007	78349008	3	101.741	+	[score_CL=101.741;score_E=708.396;score_B=810.137;score_UC=101.741]
11	78349013	78349014	3	1.0087	+	[score_CL=1.0087;score_E=708.086;score_B=709.405;score_UC=1.0087]
11	78349014	78349015	3	169.735	+	[score_CL=169.735;score_E=708.396;score_B=878.132;score_UC=169.735]
11	78349015	78349016	3	600.58	+	[score_CL=600.58;score_E=708.396;score_B=1308.98;score_UC=600.58]
11	78349016	78349017	3	426.903	+	[score_CL=426.903;score_E=708.396;score_B=1135.3;score_UC=426.903]
11	78349017	78349018	3	71.9074	+	[score_CL=71.9074;score_E=708.396;score_B=780.304;score_UC=71.9074]
11	78501363	78501364	3	54.9859	+	[score_CL=54.9859;score_E=56.1232;score_B=111.109;score_UC=54.9859]
11	78501364	78501365	3	65.9763	+	[score_CL=76.7758;score_E=65.9763;score_B=142.752;score_UC=65.9763]
11	78501365	78501366	3	60.1517	+	[score_CL=60.1517;score_E=74.9586;score_B=135.11;score_UC=60.1517]
11	78501366	78501367	3	62.4523	+	[score_CL=62.4523;score_E=75.5138;score_B=137.966;score_UC=62.4523]
11	78501367	78501368	3	58.3219	+	[score_CL=58.3219;score_E=75.3958;score_B=133.718;score_UC=58.3219]
11	78501368	78501369	3	23.1408	+	[score_CL=23.1408;score_E=67.7535;score_B=90.8943;score_UC=23.1408]
11	78501369	78501370	3	16.0586	+	[score_CL=16.0586;score_E=57.71;score_B=73.4787;score_UC=16.0586]
11	78501370	78501371	3	2.52082	+	[score_CL=2.52082;score_E=63.7051;score_B=47.6974;score_UC=2.52082]
11	78501371	78501372	3	6.60808	+	[score_CL=6.60808;score_E=40.419;score_B=38.329;score_UC=6.60808]
11	78501372	78501373	3	1.63586	+	[score_CL=1.63586;score_E=48.7552;score_B=33.3894;score_UC=1.63586]
11	78501373	78501374	3	1.28271	+	[score_CL=1.28271;score_E=61.0884;score_B=62.5179;score_UC=1.28271]
11	78501374	78501375	3	39.9247	+	[score_CL=39.9247;score_E=58.04;score_B=97.9647;score_UC=39.9247]
11	78501375	78501376	3	45.9316	+	[score_CL=45.9316;score_E=60.6104;score_B=106.542;score_UC=45.9316]
11	78501376	78501377	3	12.7243	+	[score_CL=12.7243;score_E=65.8826;score_B=78.6069;score_UC=12.7243]
11	78501377	78501378	3	10.5988	+	[score_CL=10.5988;score_E=63.9259;score_B=63.3581;score_UC=10.5988]
11	78501378	78501379	3	15.0664	+	[score_CL=15.0664;score_E=57.5791;score_B=72.6365;score_UC=15.0664]
11	78501379	78501380	3	24.383	+	[score_CL=24.383;score_E=51.6913;score_B=76.0738;score_UC=24.383]
11	78501382	78501383	3	0.565644	+	[score_CL=0.565644;score_E=41.7094;score_B=27.4089;score_UC=0.565644]
11	78501383	78501384	3	1.39322	+	[score_CL=1.39322;score_E=37.7215;score_B=28.2304;score_UC=1.39322]
11	78501394	78501395	3	1.58546	+	[score_CL=1.58546;score_E=37.4012;score_B=28.3063;score_UC=1.58546]
11	78501395	78501396	3	0.627075	+	[score_CL=0.627075;score_E=41.3201;score_B=27.3039;score_UC=0.627075]
11	78501414	78501415	3	5.10954	+	[score_CL=5.10954;score_E=35.0244;score_B=33.7091;score_UC=5.10954]
11	78501425	78501426	3	6.48373	+	[score_CL=6.48373;score_E=40.4141;score_B=46.1096;score_UC=6.48373]
11	78501426	78501427	3	16.7722	+	[score_CL=16.7722;score_E=39.1593;score_B=55.6464;score_UC=16.7722]
11	78501434	78501435	3	1.52165	+	[score_CL=1.52165;score_E=31.8701;score_B=24.3225;score_UC=1.52165]
11	78502142	78502143	3	8.93413	+	[score_CL=8.93413;score_E=78.0254;score_B=79.5347;score_UC=8.93413]
11	78502143	78502144	3	14.9413	+	[score_CL=14.9413;score_E=72.6375;score_B=85.9624;score_UC=14.9413]
11	78502147	78502148	3	12.9668	+	[score_CL=12.9668;score_E=66.4525;score_B=79.2773;score_UC=12.9668]
11	78502156	78502157	3	34.2645	+	[score_CL=34.2645;score_E=74.4716;score_B=108.736;score_UC=34.2645]
11	78502157	78502158	3	1.84598	+	[score_CL=1.84598;score_E=112.93;score_B=114.923;score_UC=1.84598]
11	78502158	78502159	3	45.571	+	[score_CL=45.571;score_E=96.4102;score_B=141.981;score_UC=45.571]
11	78502159	78502160	3	59.1592	+	[score_CL=59.1592;score_E=114.355;score_B=173.514;score_UC=59.1592]
11	78502160	78502161	3	73.7964	+	[score_CL=73.7964;score_E=114.962;score_B=188.758;score_UC=73.7964]
11	78502161	78502162	3	22.6579	+	[score_CL=22.6579;score_E=95.2738;score_B=117.932;score_UC=22.6579]
11	78502214	78502215	3	9.20953	+	[score_CL=9.20953;score_E=131.661;score_B=140.871;score_UC=9.20953]
11	78502215	78502216	3	55.7157	+	[score_CL=55.7157;score_E=141.249;score_B=196.965;score_UC=55.7157]
11	78502216	78502217	3	117.757	+	[score_CL=117.757;score_E=151.622;score_B=269.379;score_UC=117.757]
11	78502217	78502218	3	151.96	+	[score_CL=240.849;score_E=151.96;score_B=392.81;score_UC=151.96]
11	78502218	78502219	3	146.124	+	[score_CL=146.124;score_E=152.278;score_B=298.401;score_UC=146.124]
11	78502219	78502220	3	31.034	+	[score_CL=31.034;score_E=152.574;score_B=183.608;score_UC=31.034]
11	78502220	78502221	3	99.247	+	[score_CL=99.247;score_E=152.849;score_B=252.096;score_UC=99.247]
11	78502221	78502222	3	87.6663	+	[score_CL=87.6663;score_E=132.582;score_B=220.248;score_UC=87.6663]
11	78502224	78502225	3	23.6836	+	[score_CL=23.6836;score_E=134.508;score_B=158.192;score_UC=23.6836]
11	78502225	78502226	3	132.16	+	[score_CL=132.16;score_E=153.871;score_B=286.031;score_UC=132.16]
11	78502226	78502227	3	26.692	+	[score_CL=26.692;score_E=139.213;score_B=165.905;score_UC=26.692]
11	78502227	78502228	3	5.70867	+	[score_CL=5.70867;score_E=134.373;score_B=136.664;score_UC=5.70867]
11	78502228	78502229	3	0.123481	+	[score_CL=0.123481;score_E=136.397;score_B=115.512;score_UC=0.123481]
11	78502229	78502230	3	6.89129	+	[score_CL=6.89129;score_E=115.356;score_B=117.375;score_UC=6.89129]
11	78502232	78502233	3	25.3684	+	[score_CL=25.3684;score_E=120.202;score_B=145.57;score_UC=25.3684]
11	78502233	78502234	3	5.5992	+	[score_CL=5.5992;score_E=133.778;score_B=135.346;score_UC=5.5992]
11	78502237	78502238	3	13.7902	+	[score_CL=13.7902;score_E=134.689;score_B=148.478;score_UC=13.7902]
11	78502238	78502239	3	29.5726	+	[score_CL=29.5726;score_E=148.315;score_B=177.888;score_UC=29.5726]
11	78502239	78502240	3	41.8352	+	[score_CL=41.8352;score_E=153.567;score_B=195.402;score_UC=41.8352]
11	78502240	78502241	3	31.8818	+	[score_CL=31.8818;score_E=144.981;score_B=176.863;score_UC=31.8818]
11	78502241	78502242	3	12.146	+	[score_CL=12.146;score_E=132.612;score_B=144.758;score_UC=12.146]
11	78502244	78502245	3	6.12917	+	[score_CL=6.12917;score_E=133.046;score_B=139.174;score_UC=6.12917]
11	78502245	78502246	3	36.0349	+	[score_CL=36.0349;score_E=137.736;score_B=173.771;score_UC=36.0349]
11	78502246	78502247	3	19.8128	+	[score_CL=19.8128;score_E=137.603;score_B=157.416;score_UC=19.8128]
11	78502247	78502248	3	6.54451	+	[score_CL=6.54451;score_E=130.337;score_B=128.272;score_UC=6.54451]
11	78504211	78504212	3	0.533825	+	[score_CL=0.533825;score_E=13.621;score_B=8.24138;score_UC=0.533825]
11	78504212	78504213	3	0.23001	+	[score_CL=0.23001;score_E=13.8064;score_B=8.90378;score_UC=0.23001]
11	78504367	78504368	3	1.91446	+	[score_CL=1.91446;score_E=96.1152;score_B=89.086;score_UC=1.91446]
11	78504390	78504391	3	3.71988	+	[score_CL=3.71988;score_E=124.515;score_B=115.384;score_UC=3.71988]
11	78504391	78504392	3	5.10344	+	[score_CL=5.10344;score_E=129.341;score_B=119.553;score_UC=5.10344]
11	78504392	78504393	3	6.65604	+	[score_CL=6.65604;score_E=123.77;score_B=121.504;score_UC=6.65604]
11	78504402	78504403	3	2.90096	+	[score_CL=2.90096;score_E=129.277;score_B=118.92;score_UC=2.90096]
11	78504403	78504404	3	3.88063	+	[score_CL=3.88063;score_E=134.696;score_B=122.939;score_UC=3.88063]
11	78504404	78504405	3	6.45993	+	[score_CL=6.45993;score_E=147.94;score_B=145.075;score_UC=6.45993]
11	78504405	78504406	3	24.5426	+	[score_CL=24.5426;score_E=146.524;score_B=171.022;score_UC=24.5426]
11	78504406	78504407	3	16.3976	+	[score_CL=16.3976;score_E=152.883;score_B=168.567;score_UC=16.3976]
11	78504407	78504408	3	9.80025	+	[score_CL=9.80025;score_E=147.068;score_B=145.196;score_UC=9.80025]
11	78504408	78504409	3	6.68717	+	[score_CL=6.68717;score_E=134.19;score_B=131.209;score_UC=6.68717]
11	78504421	78504422	3	9.6383	+	[score_CL=9.6383;score_E=143.907;score_B=153.545;score_UC=9.6383]
11	78504422	78504423	3	42.3882	+	[score_CL=42.3882;score_E=153.303;score_B=195.691;score_UC=42.3882]
11	78504423	78504424	3	26.4744	+	[score_CL=26.4744;score_E=148.086;score_B=174.561;score_UC=26.4744]
11	78504424	78504425	3	5.95585	+	[score_CL=5.95585;score_E=141.873;score_B=145.061;score_UC=5.95585]
11	78504426	78504427	3	7.92976	+	[score_CL=7.92976;score_E=135.191;score_B=134.685;score_UC=7.92976]
11	78504427	78504428	3	13.0358	+	[score_CL=13.0358;score_E=136.73;score_B=141.284;score_UC=13.0358]
11	78504428	78504429	3	7.03386	+	[score_CL=7.03386;score_E=155.173;score_B=156.536;score_UC=7.03386]
11	78504429	78504430	3	29.4113	+	[score_CL=29.4113;score_E=148.657;score_B=178.068;score_UC=29.4113]
11	78504430	78504431	3	54.7264	+	[score_CL=54.7264;score_E=160.493;score_B=215.219;score_UC=54.7264]
11	78504431	78504432	3	71.8065	+	[score_CL=71.8065;score_E=139.607;score_B=211.413;score_UC=71.8065]
11	78504501	78504502	3	6.46267	+	[score_CL=6.46267;score_E=118.385;score_B=114.817;score_UC=6.46267]
11	78504502	78504503	3	14.9657	+	[score_CL=14.9657;score_E=110.219;score_B=123.268;score_UC=14.9657]
11	78504510	78504511	3	8.70747	+	[score_CL=8.70747;score_E=124.535;score_B=127.494;score_UC=8.70747]
11	78504511	78504512	3	22.2347	+	[score_CL=22.2347;score_E=133.548;score_B=155.774;score_UC=22.2347]
11	78504512	78504513	3	24.7372	+	[score_CL=24.7372;score_E=133.904;score_B=158.639;score_UC=24.7372]
11	78504513	78504514	3	10.2317	+	[score_CL=10.2317;score_E=144.078;score_B=149.557;score_UC=10.2317]
11	78504514	78504515	3	21.4581	+	[score_CL=21.4581;score_E=115.068;score_B=136.52;score_UC=21.4581]
11	78504541	78504542	3	0.100508	+	[score_CL=0.100508;score_E=119.612;score_B=104.1;score_UC=0.100508]
11	78504542	78504543	3	5.97398	+	[score_CL=5.97398;score_E=109.803;score_B=110.036;score_UC=5.97398]
11	78504552	78504553	3	15.2469	+	[score_CL=15.2469;score_E=129.497;score_B=144.709;score_UC=15.2469]
11	78504553	78504554	3	24.957	+	[score_CL=24.957;score_E=144.645;score_B=169.602;score_UC=24.957]
11	78504554	78504555	3	33.366	+	[score_CL=33.366;score_E=148.258;score_B=181.624;score_UC=33.366]
11	78504555	78504556	3	21.6795	+	[score_CL=21.6795;score_E=132.401;score_B=154.081;score_UC=21.6795]
11	78504556	78504557	3	4.50044	+	[score_CL=4.50044;score_E=129.161;score_B=124.106;score_UC=4.50044]
11	78504557	78504558	3	1.12056	+	[score_CL=1.12056;score_E=116.857;score_B=103.062;score_UC=1.12056]
11	78504677	78504678	3	0.352382	+	[score_CL=0.352382;score_E=57.3209;score_B=43.7981;score_UC=0.352382]
11	78504678	78504679	3	0.649862	+	[score_CL=0.649862;score_E=57.5945;score_B=44.165;score_UC=0.649862]
11	78504679	78504680	3	0.37711	+	[score_CL=0.37711;score_E=57.3328;score_B=43.8986;score_UC=0.37711]
11	78504936	78504937	3	0.190716	+	[score_CL=0.190716;score_E=53.0515;score_B=42.9106;score_UC=0.190716]
11	78504990	78504991	3	5.52819	+	[score_CL=5.52819;score_E=67.9346;score_B=62.6334;score_UC=5.52819]
11	78504991	78504992	3	12.3523	+	[score_CL=12.3523;score_E=78.2315;score_B=81.8734;score_UC=12.3523]
11	78504992	78504993	3	18.0459	+	[score_CL=18.0459;score_E=71.6964;score_B=86.9688;score_UC=18.0459]
11	78504993	78504994	3	4.82979	+	[score_CL=4.82979;score_E=76.2087;score_B=66.7763;score_UC=4.82979]
11	78504994	78504995	3	3.24983	+	[score_CL=3.24983;score_E=60.9281;score_B=51.308;score_UC=3.24983]
11	78504997	78504998	3	0.18336	+	[score_CL=0.18336;score_E=53.2974;score_B=43.3189;score_UC=0.18336]
11	78512365	78512366	3	0.418592	+	[score_CL=0.418592;score_E=10.9978;score_B=5.43923;score_UC=0.418592]
11	78519466	78519467	3	1.43263	+	[score_CL=1.43263;score_E=26.1936;score_B=19.8621;score_UC=1.43263]
11	78519467	78519468	3	0.547606	+	[score_CL=0.547606;score_E=27.1197;score_B=18.949;score_UC=0.547606]
11	78522185	78522186	3	11.2157	+	[score_CL=11.2157;score_E=131.328;score_B=137.563;score_UC=11.2157]
11	78522186	78522187	3	7.03851	+	[score_CL=7.03851;score_E=137.137;score_B=134.854;score_UC=7.03851]
11	78522201	78522202	3	1.72561	+	[score_CL=1.72561;score_E=146.755;score_B=139.035;score_UC=1.72561]
11	78522209	78522210	3	2.3635	+	[score_CL=2.3635;score_E=149.106;score_B=139.66;score_UC=2.3635]
11	78522210	78522211	3	2.14109	+	[score_CL=2.14109;score_E=157.333;score_B=141.322;score_UC=2.14109]
11	78522211	78522212	3	4.49097	+	[score_CL=4.49097;score_E=166.735;score_B=157.528;score_UC=4.49097]
11	78522212	78522213	3	18.7617	+	[score_CL=18.7617;score_E=165.575;score_B=182.429;score_UC=18.7617]
11	78522213	78522214	3	16.6596	+	[score_CL=16.6596;score_E=162.288;score_B=178.572;score_UC=16.6596]
11	78522251	78522252	3	13.7196	+	[score_CL=13.7196;score_E=146.179;score_B=159.898;score_UC=13.7196]
11	78522252	78522253	3	52.2159	+	[score_CL=52.2159;score_E=159.326;score_B=211.542;score_UC=52.2159]
11	78522253	78522254	3	37.7222	+	[score_CL=37.7222;score_E=164.319;score_B=202.041;score_UC=37.7222]
11	78522254	78522255	3	46.1091	+	[score_CL=46.1091;score_E=163.806;score_B=209.915;score_UC=46.1091]
11	78522255	78522256	3	35.5722	+	[score_CL=35.5722;score_E=163.292;score_B=198.864;score_UC=35.5722]
11	78522256	78522257	3	27.2072	+	[score_CL=27.2072;score_E=158.786;score_B=185.993;score_UC=27.2072]
11	78522257	78522258	3	16.5441	+	[score_CL=16.5441;score_E=148.213;score_B=164.711;score_UC=16.5441]
11	78522258	78522259	3	6.46174	+	[score_CL=6.46174;score_E=148.324;score_B=139.579;score_UC=6.46174]
11	78522259	78522260	3	9.25756	+	[score_CL=9.25756;score_E=128.048;score_B=130.437;score_UC=9.25756]
11	78522343	78522344	3	0.162039	+	[score_CL=0.162039;score_E=101.636;score_B=86.2129;score_UC=0.162039]
11	78522344	78522345	3	7.19546	+	[score_CL=7.19546;score_E=91.3009;score_B=92.871;score_UC=7.19546]
11	78522345	78522346	3	0.700038	+	[score_CL=0.700038;score_E=101.029;score_B=85.9945;score_UC=0.700038]
11	78522347	78522348	3	4.86132	+	[score_CL=4.86132;score_E=100.619;score_B=93.692;score_UC=4.86132]
11	78522348	78522349	3	11.0624	+	[score_CL=11.0624;score_E=103.99;score_B=105.34;score_UC=11.0624]
11	78522349	78522350	3	11.2461	+	[score_CL=11.2461;score_E=101.038;score_B=104.721;score_UC=11.2461]
11	78522350	78522351	3	2.41281	+	[score_CL=2.41281;score_E=101.277;score_B=89.8326;score_UC=2.41281]
11	78522360	78522361	3	4.4061	+	[score_CL=4.4061;score_E=85.8916;score_B=80.8838;score_UC=4.4061]
11	78522361	78522362	3	2.6804	+	[score_CL=2.6804;score_E=89.4752;score_B=78.7302;score_UC=2.6804]
11	78522364	78522365	3	8.64046	+	[score_CL=8.64046;score_E=86.4025;score_B=88.1251;score_UC=8.64046]
11	78522365	78522366	3	5.16992	+	[score_CL=5.16992;score_E=90.2186;score_B=84.2191;score_UC=5.16992]
11	78522372	78522373	3	15.8273	+	[score_CL=15.8273;score_E=81.2008;score_B=96.8225;score_UC=15.8273]
11	78522373	78522374	3	3.44802	+	[score_CL=3.44802;score_E=94.9397;score_B=85.6774;score_UC=3.44802]
11	78522638	78522639	3	1.54846	+	[score_CL=1.54846;score_E=123.715;score_B=110.644;score_UC=1.54846]
11	78522639	78522640	3	8.26783	+	[score_CL=8.26783;score_E=113.215;score_B=117.066;score_UC=8.26783]
11	78522647	78522648	3	3.45194	+	[score_CL=3.45194;score_E=123.019;score_B=113.521;score_UC=3.45194]
11	78522648	78522649	3	12.0692	+	[score_CL=12.0692;score_E=132.431;score_B=141.072;score_UC=12.0692]
11	78522649	78522650	3	24.7547	+	[score_CL=24.7547;score_E=140.643;score_B=165.398;score_UC=24.7547]
11	78522650	78522651	3	54.3988	+	[score_CL=54.3988;score_E=132.587;score_B=186.986;score_UC=54.3988]
11	78522651	78522652	3	5.70848	+	[score_CL=5.70848;score_E=127.06;score_B=132.772;score_UC=5.70848]
11	78522659	78522660	3	2.92848	+	[score_CL=2.92848;score_E=106.509;score_B=98.6877;score_UC=2.92848]
11	78522660	78522661	3	2.17319	+	[score_CL=2.17319;score_E=118.745;score_B=102.052;score_UC=2.17319]
11	78522661	78522662	3	6.84908	+	[score_CL=6.84908;score_E=109.786;score_B=105.898;score_UC=6.84908]
11	78522662	78522663	3	4.7331	+	[score_CL=4.7331;score_E=118.974;score_B=106.785;score_UC=4.7331]
11	78522663	78522664	3	7.86796	+	[score_CL=7.86796;score_E=121.075;score_B=116.101;score_UC=7.86796]
11	78522664	78522665	3	14.5707	+	[score_CL=14.5707;score_E=109.669;score_B=121.778;score_UC=14.5707]
11	78522667	78522668	3	2.16321	+	[score_CL=2.16321;score_E=107.125;score_B=94.656;score_UC=2.16321]
11	78522668	78522669	3	3.84698	+	[score_CL=3.84698;score_E=121.958;score_B=122.089;score_UC=3.84698]
11	78522669	78522670	3	30.009	+	[score_CL=30.009;score_E=119.298;score_B=149.307;score_UC=30.009]
11	78522670	78522671	3	17.0466	+	[score_CL=17.0466;score_E=123.977;score_B=141.021;score_UC=17.0466]
11	78522671	78522672	3	6.90468	+	[score_CL=6.90468;score_E=131.543;score_B=123.744;score_UC=6.90468]
11	78522672	78522673	3	16.9822	+	[score_CL=16.9822;score_E=121.341;score_B=133.786;score_UC=16.9822]
11	78522673	78522674	3	17.8021	+	[score_CL=17.8021;score_E=117.201;score_B=132.508;score_UC=17.8021]
11	78522674	78522675	3	4.19294	+	[score_CL=4.19294;score_E=114.565;score_B=106.826;score_UC=4.19294]
11	78522684	78522685	3	0.325028	+	[score_CL=0.325028;score_E=91.2803;score_B=79.5643;score_UC=0.325028]
11	78794175	78794176	3	13.1266	+	[score_CL=13.1266;score_E=59.6395;score_B=69.4976;score_UC=13.1266]
11	78794176	78794177	3	10.501	+	[score_CL=10.501;score_E=82.8082;score_B=93.3093;score_UC=10.501]
11	78794177	78794178	3	80.126	+	[score_CL=107.609;score_E=80.126;score_B=187.735;score_UC=80.126]
11	78794178	78794179	3	36.0561	+	[score_CL=36.0561;score_E=68.3755;score_B=104.432;score_UC=36.0561]
11	78840495	78840496	3	2.35558	+	[score_CL=2.35558;score_E=31.5583;score_B=23.7014;score_UC=2.35558]
11	78840496	78840497	3	2.07719	+	[score_CL=2.07719;score_E=32.4982;score_B=23.4164;score_UC=2.07719]
11	78840617	78840618	3	4.9305	+	[score_CL=4.9305;score_E=47.0306;score_B=40.5471;score_UC=4.9305]
11	78840618	78840619	3	9.26357	+	[score_CL=9.26357;score_E=48.7743;score_B=46.683;score_UC=9.26357]
11	78840619	78840620	3	6.89064	+	[score_CL=6.89064;score_E=50.7788;score_B=44.2062;score_UC=6.89064]
11	78840620	78840621	3	4.22223	+	[score_CL=4.22223;score_E=55.4983;score_B=42.2474;score_UC=4.22223]
11	78840621	78840622	3	8.65002	+	[score_CL=8.65002;score_E=47.8066;score_B=45.0974;score_UC=8.65002]
11	78840622	78840623	3	6.30969	+	[score_CL=6.30969;score_E=54.5551;score_B=45.488;score_UC=6.30969]
11	78840623	78840624	3	7.93681	+	[score_CL=7.93681;score_E=52.2088;score_B=46.6792;score_UC=7.93681]
11	78840624	78840625	3	8.36289	+	[score_CL=8.36289;score_E=60.0805;score_B=55.1105;score_UC=8.36289]
11	78840625	78840626	3	14.5583	+	[score_CL=14.5583;score_E=55.1471;score_B=62.634;score_UC=14.5583]
11	78840626	78840627	3	9.28212	+	[score_CL=9.28212;score_E=52.2212;score_B=54.4357;score_UC=9.28212]
11	78840631	78840632	3	11.2609	+	[score_CL=11.2609;score_E=48.9138;score_B=55.3052;score_UC=11.2609]
11	78840632	78840633	3	11.1462	+	[score_CL=11.1462;score_E=49.0036;score_B=55.2478;score_UC=11.1462]
11	78840637	78840638	3	4.73158	+	[score_CL=4.73158;score_E=41.2467;score_B=36.8814;score_UC=4.73158]
11	78840638	78840639	3	2.76703	+	[score_CL=2.76703;score_E=45.564;score_B=34.9482;score_UC=2.76703]
11	78840931	78840932	3	1.71433	+	[score_CL=1.71433;score_E=53.2244;score_B=42.1818;score_UC=1.71433]
11	78840932	78840933	3	18.1922	+	[score_CL=18.1922;score_E=49.5518;score_B=67.7439;score_UC=18.1922]
11	78840933	78840934	3	23.5983	+	[score_CL=23.5983;score_E=49.5544;score_B=73.1527;score_UC=23.5983]
11	78840934	78840935	3	28.9168	+	[score_CL=28.9168;score_E=49.4916;score_B=78.4085;score_UC=28.9168]
11	78840954	78840955	3	0.237696	+	[score_CL=0.237696;score_E=32.9579;score_B=21.4817;score_UC=0.237696]
11	78840957	78840958	3	5.21579	+	[score_CL=5.21579;score_E=31.0832;score_B=30.4793;score_UC=5.21579]
11	78842384	78842385	3	6.61476	+	[score_CL=6.61476;score_E=34.3724;score_B=33.5624;score_UC=6.61476]
11	78842385	78842386	3	5.12762	+	[score_CL=5.12762;score_E=34.8338;score_B=32.1357;score_UC=5.12762]
11	78842387	78842388	3	9.20415	+	[score_CL=9.20415;score_E=37.4116;score_B=39.7298;score_UC=9.20415]
11	78842388	78842389	3	6.56624	+	[score_CL=6.56624;score_E=46.4358;score_B=46.571;score_UC=6.56624]
11	78842389	78842390	3	14.5799	+	[score_CL=14.5799;score_E=42.905;score_B=54.7205;score_UC=14.5799]
11	78842390	78842391	3	9.62899	+	[score_CL=9.62899;score_E=42.8604;score_B=48.4323;score_UC=9.62899]
11	78842395	78842396	3	3.22155	+	[score_CL=3.22155;score_E=37.1783;score_B=27.8906;score_UC=3.22155]
11	78842396	78842397	3	4.32731	+	[score_CL=4.32731;score_E=37.3125;score_B=29.1274;score_UC=4.32731]
11	78842397	78842398	3	2.945	+	[score_CL=2.945;score_E=37.2675;score_B=27.6254;score_UC=2.945]
11	78842403	78842404	3	1.09302	+	[score_CL=1.09302;score_E=37.5821;score_B=26.0759;score_UC=1.09302]
11	78842404	78842405	3	4.61678	+	[score_CL=4.61678;score_E=33.5959;score_B=29.6208;score_UC=4.61678]
11	78842405	78842406	3	0.969179	+	[score_CL=0.969179;score_E=37.6527;score_B=25.9676;score_UC=0.969179]
11	78842630	78842631	3	4.75365	+	[score_CL=4.75365;score_E=7.40803;score_B=10.2472;score_UC=4.75365]
11	78842646	78842647	3	4.12314	+	[score_CL=4.12314;score_E=23.8761;score_B=27.8593;score_UC=4.12314]
11	78842647	78842648	3	11.5967	+	[score_CL=11.5967;score_E=23.8713;score_B=35.4255;score_UC=11.5967]
11	78842648	78842649	3	5.3818	+	[score_CL=5.3818;score_E=23.9308;score_B=29.317;score_UC=5.3818]
11	78842649	78842650	3	10.8767	+	[score_CL=10.8767;score_E=23.9353;score_B=34.812;score_UC=10.8767]
11	78842650	78842651	3	17.7412	+	[score_CL=17.7412;score_E=23.9353;score_B=41.6764;score_UC=17.7412]
11	78842651	78842652	3	10.1704	+	[score_CL=10.1704;score_E=23.9353;score_B=34.1057;score_UC=10.1704]
11	78842654	78842655	3	0.737346	+	[score_CL=0.737346;score_E=22.5786;score_B=17.1735;score_UC=0.737346]
11	78842656	78842657	3	4.6542	+	[score_CL=4.6542;score_E=24.0775;score_B=24.7166;score_UC=4.6542]
11	78842657	78842658	3	3.82503	+	[score_CL=3.82503;score_E=24.0968;score_B=24.0275;score_UC=3.82503]
11	78842659	78842660	3	14.4496	+	[score_CL=14.4496;score_E=27.9862;score_B=42.4358;score_UC=14.4496]
11	78842660	78842661	3	15.8533	+	[score_CL=15.8533;score_E=27.9862;score_B=43.8395;score_UC=15.8533]
11	78842661	78842662	3	8.36124	+	[score_CL=8.36124;score_E=27.9871;score_B=36.3472;score_UC=8.36124]
11	78842662	78842663	3	5.49477	+	[score_CL=5.49477;score_E=27.9921;score_B=29.7824;score_UC=5.49477]
11	78842836	78842837	3	0.206785	+	[score_CL=0.206785;score_E=31.1025;score_B=20.2956;score_UC=0.206785]
11	78842889	78842890	3	5.18689	+	[score_CL=5.18689;score_E=38.6271;score_B=38.0529;score_UC=5.18689]
11	78842896	78842897	3	0.0685649	+	[score_CL=0.0685649;score_E=40.5318;score_B=30.2593;score_UC=0.0685649]
11	78842948	78842949	3	6.55597	+	[score_CL=6.55597;score_E=75.2551;score_B=72.018;score_UC=6.55597]
11	78842949	78842950	3	15.8682	+	[score_CL=15.8682;score_E=75.4871;score_B=85.738;score_UC=15.8682]
11	78842950	78842951	3	9.42966	+	[score_CL=9.42966;score_E=76.4925;score_B=78.2581;score_UC=9.42966]
11	78842951	78842952	3	0.149726	+	[score_CL=0.149726;score_E=74.3056;score_B=58.8696;score_UC=0.149726]
11	78842991	78842992	3	4.95588	+	[score_CL=4.95588;score_E=83.7104;score_B=77.1433;score_UC=4.95588]
11	78842992	78842993	3	14.9266	+	[score_CL=14.9266;score_E=74.4988;score_B=87.0334;score_UC=14.9266]
11	78842993	78842994	3	1.64617	+	[score_CL=1.64617;score_E=85.9149;score_B=73.3439;score_UC=1.64617]
11	78842996	78842997	3	12.9993	+	[score_CL=12.9993;score_E=72.4778;score_B=83.0172;score_UC=12.9993]
11	78842997	78842998	3	4.84498	+	[score_CL=4.84498;score_E=100.461;score_B=88.609;score_UC=4.84498]
11	78842998	78842999	3	18.1044	+	[score_CL=18.1044;score_E=78.8587;score_B=94.5031;score_UC=18.1044]
11	78842999	78843000	3	6.49004	+	[score_CL=6.49004;score_E=91.8219;score_B=83.7249;score_UC=6.49004]
11	78843000	78843001	3	6.11312	+	[score_CL=6.11312;score_E=79.634;score_B=70.9922;score_UC=6.11312]
11	78843001	78843002	3	5.19024	+	[score_CL=5.19024;score_E=74.1247;score_B=68.3695;score_UC=5.19024]
11	78843008	78843009	3	0.169316	+	[score_CL=0.169316;score_E=66.7205;score_B=56.6798;score_UC=0.169316]
11	78843015	78843016	3	3.66685	+	[score_CL=3.66685;score_E=78.2223;score_B=69.1565;score_UC=3.66685]
11	78843016	78843017	3	10.4688	+	[score_CL=10.4688;score_E=74.9118;score_B=76.5794;score_UC=10.4688]
11	78843017	78843018	3	5.54012	+	[score_CL=5.54012;score_E=76.6917;score_B=71.348;score_UC=5.54012]
11	78843067	78843068	3	2.69017	+	[score_CL=2.69017;score_E=64.6509;score_B=53.7369;score_UC=2.69017]
11	78843068	78843069	3	6.23345	+	[score_CL=6.23345;score_E=58.2398;score_B=57.0396;score_UC=6.23345]
11	78843073	78843074	3	3.71007	+	[score_CL=3.71007;score_E=58.6414;score_B=50.9759;score_UC=3.71007]
11	78843074	78843075	3	3.35757	+	[score_CL=3.35757;score_E=70.2862;score_B=56.062;score_UC=3.35757]
11	78843075	78843076	3	8.96089	+	[score_CL=8.96089;score_E=61.3271;score_B=61.0783;score_UC=8.96089]
11	78843076	78843077	3	4.18105	+	[score_CL=4.18105;score_E=72.2213;score_B=58.8841;score_UC=4.18105]
11	78843077	78843078	3	6.88702	+	[score_CL=6.88702;score_E=65.8564;score_B=59.338;score_UC=6.88702]
11	78843078	78843079	3	8.19164	+	[score_CL=8.19164;score_E=69.1327;score_B=63.9594;score_UC=8.19164]
11	78843079	78843080	3	9.17305	+	[score_CL=9.17305;score_E=60.9183;score_B=62.9598;score_UC=9.17305]
11	78843403	78843404	3	4.85394	+	[score_CL=4.85394;score_E=28.9196;score_B=28.6532;score_UC=4.85394]
11	78843417	78843418	3	5.25805	+	[score_CL=5.25805;score_E=39.5843;score_B=34.3485;score_UC=5.25805]
11	78843418	78843419	3	6.31748	+	[score_CL=6.31748;score_E=38.4533;score_B=35.6226;score_UC=6.31748]
11	78858180	78858181	3	125.224	+	[score_CL=290.075;score_E=125.224;score_B=415.299;score_UC=125.224]
11	78858181	78858182	3	144.472	+	[score_CL=363.033;score_E=144.472;score_B=507.505;score_UC=144.472]
11	78858182	78858183	3	144.472	+	[score_CL=358.818;score_E=144.472;score_B=503.29;score_UC=144.472]
11	78858183	78858184	3	123.926	+	[score_CL=304.182;score_E=123.926;score_B=428.108;score_UC=123.926]
11	79205718	79205719	3	0.00529706	+	[score_CL=0.00529706;score_E=252.543;score_B=238.096;score_UC=0.00529706]
11	79205719	79205720	3	0.584532	+	[score_CL=0.584532;score_E=259.124;score_B=243.008;score_UC=0.584532]
11	79205720	79205721	3	3.35039	+	[score_CL=3.35039;score_E=253.297;score_B=247.666;score_UC=3.35039]
11	79205728	79205729	3	17.6617	+	[score_CL=17.6617;score_E=278.306;score_B=295.718;score_UC=17.6617]
11	79205729	79205730	3	13.5353	+	[score_CL=13.5353;score_E=283.488;score_B=294.317;score_UC=13.5353]
11	79205732	79205733	3	15.7071	+	[score_CL=15.7071;score_E=289.932;score_B=305.639;score_UC=15.7071]
11	79205733	79205734	3	33.3531	+	[score_CL=33.3531;score_E=306.584;score_B=339.937;score_UC=33.3531]
11	79205734	79205735	3	60.2335	+	[score_CL=60.2335;score_E=311.022;score_B=371.256;score_UC=60.2335]
11	79205735	79205736	3	32.0918	+	[score_CL=32.0918;score_E=291.313;score_B=323.404;score_UC=32.0918]
11	79205737	79205738	3	2.0503	+	[score_CL=2.0503;score_E=273.718;score_B=266.737;score_UC=2.0503]
11	79205740	79205741	3	7.63266	+	[score_CL=7.63266;score_E=295.909;score_B=303.346;score_UC=7.63266]
11	79205741	79205742	3	31.164	+	[score_CL=31.164;score_E=300.367;score_B=331.531;score_UC=31.164]
11	79205742	79205743	3	17.5791	+	[score_CL=17.5791;score_E=299.256;score_B=316.835;score_UC=17.5791]
11	79205743	79205744	3	4.59467	+	[score_CL=4.59467;score_E=295.601;score_B=287.173;score_UC=4.59467]
11	79205744	79205745	3	1.52764	+	[score_CL=1.52764;score_E=283.873;score_B=270.817;score_UC=1.52764]
11	79205746	79205747	3	10.1973	+	[score_CL=10.1973;score_E=295.977;score_B=306.174;score_UC=10.1973]
11	79205747	79205748	3	51.8692	+	[score_CL=51.8692;score_E=305.964;score_B=357.833;score_UC=51.8692]
11	79205748	79205749	3	39.8124	+	[score_CL=39.8124;score_E=314.695;score_B=354.507;score_UC=39.8124]
11	79205749	79205750	3	43.2443	+	[score_CL=43.2443;score_E=314.314;score_B=357.558;score_UC=43.2443]
11	79205750	79205751	3	29.6528	+	[score_CL=29.6528;score_E=293.327;score_B=322.98;score_UC=29.6528]
11	79205754	79205755	3	0.0180803	+	[score_CL=0.0180803;score_E=279.979;score_B=263.296;score_UC=0.0180803]
11	79205755	79205756	3	2.75693	+	[score_CL=2.75693;score_E=271.277;score_B=265.139;score_UC=2.75693]
11	79205763	79205764	3	2.30993	+	[score_CL=2.30993;score_E=263.007;score_B=254.376;score_UC=2.30993]
11	79205764	79205765	3	1.49865	+	[score_CL=1.49865;score_E=264.748;score_B=251.984;score_UC=1.49865]
11	79205766	79205767	3	4.20512	+	[score_CL=4.20512;score_E=255.826;score_B=253.096;score_UC=4.20512]
11	79205770	79205771	3	8.68842	+	[score_CL=8.68842;score_E=248.488;score_B=254.441;score_UC=8.68842]
11	79205773	79205774	3	6.0185	+	[score_CL=6.0185;score_E=243.513;score_B=242.889;score_UC=6.0185]
11	79205774	79205775	3	1.51319	+	[score_CL=1.51319;score_E=249.297;score_B=236.173;score_UC=1.51319]
11	79340536	79340537	3	0.566774	+	[score_CL=0.566774;score_E=22.0968;score_B=16.7564;score_UC=0.566774]
11	79373827	79373828	3	3.31009	+	[score_CL=3.31009;score_E=39.2423;score_B=39.4863;score_UC=3.31009]
11	79373828	79373829	3	15.4897	+	[score_CL=15.4897;score_E=36.5492;score_B=51.2862;score_UC=15.4897]
11	79373829	79373830	3	1.62309	+	[score_CL=1.62309;score_E=41.0695;score_B=37.938;score_UC=1.62309]
11	79411872	79411873	3	2.37444	+	[score_CL=2.37444;score_E=34.6309;score_B=25.8988;score_UC=2.37444]
11	79411873	79411874	3	1.9491	+	[score_CL=1.9491;score_E=36.6262;score_B=25.5506;score_UC=1.9491]
11	79411885	79411886	3	5.59853	+	[score_CL=5.59853;score_E=32.6766;score_B=33.0355;score_UC=5.59853]
11	79460567	79460568	3	1.16596	+	[score_CL=1.16596;score_E=26.3076;score_B=19.1454;score_UC=1.16596]
11	79460568	79460569	3	1.74473	+	[score_CL=1.74473;score_E=26.0457;score_B=20.5789;score_UC=1.74473]
11	79460569	79460570	3	2.9258	+	[score_CL=2.9258;score_E=25.1556;score_B=21.6424;score_UC=2.9258]
11	79461969	79461970	3	0.588963	+	[score_CL=0.588963;score_E=23.0402;score_B=17.5031;score_UC=0.588963]
11	79461971	79461972	3	0.63699	+	[score_CL=0.63699;score_E=24.9308;score_B=17.9814;score_UC=0.63699]
11	79461997	79461998	3	9.38555	+	[score_CL=9.38555;score_E=30.9468;score_B=38.7868;score_UC=9.38555]
11	79461998	79461999	3	7.30806	+	[score_CL=7.30806;score_E=30.965;score_B=36.7592;score_UC=7.30806]
11	79462013	79462014	3	0.895851	+	[score_CL=0.895851;score_E=36.0369;score_B=24.1853;score_UC=0.895851]
11	79462014	79462015	3	4.26795	+	[score_CL=4.26795;score_E=33.4711;score_B=27.7129;score_UC=4.26795]
11	79462015	79462016	3	2.99382	+	[score_CL=2.99382;score_E=37.9817;score_B=26.9642;score_UC=2.99382]
11	79462016	79462017	3	3.30974	+	[score_CL=3.30974;score_E=33.6139;score_B=25.9753;score_UC=3.30974]
11	79462044	79462045	3	15.0107	+	[score_CL=15.0107;score_E=39.6683;score_B=54.6789;score_UC=15.0107]
11	79462045	79462046	3	39.6682	+	[score_CL=47.6248;score_E=39.6682;score_B=87.293;score_UC=39.6682]
11	79462046	79462047	3	21.4012	+	[score_CL=21.4012;score_E=39.6682;score_B=61.0694;score_UC=21.4012]
11	79462052	79462053	3	6.86391	+	[score_CL=6.86391;score_E=34.6996;score_B=35.1799;score_UC=6.86391]
11	79462053	79462054	3	6.81	+	[score_CL=6.81;score_E=34.7054;score_B=35.1211;score_UC=6.81]
11	79462080	79462081	3	12.2114	+	[score_CL=12.2114;score_E=29.1742;score_B=41.2782;score_UC=12.2114]
11	79462104	79462105	3	3.82845	+	[score_CL=3.82845;score_E=28.7674;score_B=25.7346;score_UC=3.82845]
11	79462105	79462106	3	1.30252	+	[score_CL=1.30252;score_E=30.4946;score_B=23.1528;score_UC=1.30252]
11	79471436	79471437	3	5.22846	+	[score_CL=5.22846;score_E=35.3993;score_B=36.8427;score_UC=5.22846]
11	79471437	79471438	3	11.1798	+	[score_CL=11.1798;score_E=34.7503;score_B=42.8136;score_UC=11.1798]
11	79471443	79471444	3	0.269143	+	[score_CL=0.269143;score_E=33.0364;score_B=21.1807;score_UC=0.269143]
11	79471444	79471445	3	0.195986	+	[score_CL=0.195986;score_E=34.8897;score_B=21.13;score_UC=0.195986]
11	79471457	79471458	3	0.662501	+	[score_CL=0.662501;score_E=36.5312;score_B=22.8383;score_UC=0.662501]
11	79471458	79471459	3	2.23452	+	[score_CL=2.23452;score_E=39.6197;score_B=27.4105;score_UC=2.23452]
11	79471459	79471460	3	5.32918	+	[score_CL=5.32918;score_E=37.4791;score_B=32.7409;score_UC=5.32918]
11	79471460	79471461	3	6.92702	+	[score_CL=6.92702;score_E=35.5872;score_B=34.2502;score_UC=6.92702]
11	79471467	79471468	3	1.32888	+	[score_CL=1.32888;score_E=38.2643;score_B=29.2677;score_UC=1.32888]
11	79471468	79471469	3	8.64633	+	[score_CL=8.64633;score_E=35.0569;score_B=42.1045;score_UC=8.64633]
11	79471469	79471470	3	11.2136	+	[score_CL=11.2136;score_E=34.9947;score_B=44.6037;score_UC=11.2136]
11	79471471	79471472	3	7.16345	+	[score_CL=7.16345;score_E=33.9482;score_B=39.1003;score_UC=7.16345]
11	79471472	79471473	3	11.2223	+	[score_CL=11.2223;score_E=33.815;score_B=43.0658;score_UC=11.2223]
11	79471476	79471477	3	0.972736	+	[score_CL=0.972736;score_E=35.1145;score_B=33.2736;score_UC=0.972736]
11	79471477	79471478	3	14.6404	+	[score_CL=14.6404;score_E=32.6041;score_B=47.2442;score_UC=14.6404]
11	79471478	79471479	3	13.3591	+	[score_CL=13.3591;score_E=32.6041;score_B=45.963;score_UC=13.3591]
11	79471485	79471486	3	5.13542	+	[score_CL=5.13542;score_E=35.5164;score_B=33.0757;score_UC=5.13542]
11	79471486	79471487	3	9.88324	+	[score_CL=9.88324;score_E=35.679;score_B=44.7515;score_UC=9.88324]
11	79471487	79471488	3	13.047	+	[score_CL=13.047;score_E=35.6743;score_B=48.721;score_UC=13.047]
11	79471488	79471489	3	14.846	+	[score_CL=14.846;score_E=35.6738;score_B=50.518;score_UC=14.846]
11	79471489	79471490	3	7.76955	+	[score_CL=7.76955;score_E=35.6763;score_B=41.7767;score_UC=7.76955]
11	79513776	79513777	3	8.49694	+	[score_CL=8.49694;score_E=47.2265;score_B=47.8736;score_UC=8.49694]
11	79513777	79513778	3	9.5655	+	[score_CL=9.5655;score_E=53.9058;score_B=51.4431;score_UC=9.5655]
11	79513778	79513779	3	7.64893	+	[score_CL=7.64893;score_E=58.8897;score_B=52.4324;score_UC=7.64893]
11	79513779	79513780	3	11.2142	+	[score_CL=11.2142;score_E=51.3474;score_B=52.6833;score_UC=11.2142]
11	79513780	79513781	3	5.63945	+	[score_CL=5.63945;score_E=53.4114;score_B=45.0268;score_UC=5.63945]
11	79513781	79513782	3	3.30765	+	[score_CL=3.30765;score_E=49.3216;score_B=36.5443;score_UC=3.30765]
11	79513782	79513783	3	2.6086	+	[score_CL=2.6086;score_E=47.0021;score_B=33.6253;score_UC=2.6086]
11	79513783	79513784	3	2.09682	+	[score_CL=2.09682;score_E=46.365;score_B=32.5213;score_UC=2.09682]
11	79513784	79513785	3	1.64023	+	[score_CL=1.64023;score_E=45.9773;score_B=31.6741;score_UC=1.64023]
11	79513785	79513786	3	1.2195	+	[score_CL=1.2195;score_E=43.44;score_B=30.9049;score_UC=1.2195]
11	79537108	79537109	3	8.67692	+	[score_CL=8.67692;score_E=22.8944;score_B=31.3437;score_UC=8.67692]
11	79537109	79537110	3	0.644152	+	[score_CL=0.644152;score_E=24.2976;score_B=24.7214;score_UC=0.644152]
11	79537114	79537115	3	4.74407	+	[score_CL=4.74407;score_E=37.166;score_B=41.3885;score_UC=4.74407]
11	79537115	79537116	3	19.4271	+	[score_CL=19.4271;score_E=37.0186;score_B=56.4457;score_UC=19.4271]
11	79537116	79537117	3	31.1005	+	[score_CL=31.1005;score_E=37.0186;score_B=68.1191;score_UC=31.1005]
11	79537117	79537118	3	17.3883	+	[score_CL=17.3883;score_E=37.0186;score_B=54.4069;score_UC=17.3883]
11	79537126	79537127	3	4.61952	+	[score_CL=4.61952;score_E=34.9267;score_B=30.6462;score_UC=4.61952]
11	79537127	79537128	3	5.80402	+	[score_CL=5.80402;score_E=34.3879;score_B=31.9659;score_UC=5.80402]
11	79545830	79545831	3	0.699417	+	[score_CL=0.699417;score_E=43.8956;score_B=29.5378;score_UC=0.699417]
11	79545831	79545832	3	2.81732	+	[score_CL=2.81732;score_E=38.0699;score_B=31.5958;score_UC=2.81732]
11	79547130	79547131	3	10.9982	+	[score_CL=10.9982;score_E=90.0771;score_B=100.313;score_UC=10.9982]
11	79547138	79547139	3	0.239146	+	[score_CL=0.239146;score_E=111.9;score_B=96.0333;score_UC=0.239146]
11	79547139	79547140	3	10.827	+	[score_CL=10.827;score_E=112.51;score_B=116.991;score_UC=10.827]
11	79547140	79547141	3	15.1415	+	[score_CL=15.1415;score_E=126.425;score_B=135.07;score_UC=15.1415]
11	79547141	79547142	3	18.5679	+	[score_CL=18.5679;score_E=113.408;score_B=131.807;score_UC=18.5679]
11	79547146	79547147	3	5.8124	+	[score_CL=5.8124;score_E=120.735;score_B=126.55;score_UC=5.8124]
11	79547147	79547148	3	57.1198	+	[score_CL=57.1198;score_E=126.946;score_B=184.066;score_UC=57.1198]
11	79547148	79547149	3	79.9795	+	[score_CL=79.9795;score_E=140.717;score_B=220.696;score_UC=79.9795]
11	79547149	79547150	3	55.9518	+	[score_CL=55.9518;score_E=141.045;score_B=196.997;score_UC=55.9518]
11	79547150	79547151	3	73.4003	+	[score_CL=73.4003;score_E=141.338;score_B=214.738;score_UC=73.4003]
11	79547151	79547152	3	112.69	+	[score_CL=112.69;score_E=141.596;score_B=254.286;score_UC=112.69]
11	79547152	79547153	3	112.818	+	[score_CL=112.818;score_E=141.818;score_B=254.637;score_UC=112.818]
11	79547153	79547154	3	79.3582	+	[score_CL=79.3582;score_E=142.004;score_B=221.362;score_UC=79.3582]
11	79547154	79547155	3	69.1002	+	[score_CL=69.1002;score_E=140.91;score_B=210.011;score_UC=69.1002]
11	79547155	79547156	3	19.6186	+	[score_CL=19.6186;score_E=142.267;score_B=161.886;score_UC=19.6186]
11	79547156	79547157	3	30.9709	+	[score_CL=30.9709;score_E=121.318;score_B=152.289;score_UC=30.9709]
11	79547161	79547162	3	16.295	+	[score_CL=16.295;score_E=118.65;score_B=134.225;score_UC=16.295]
11	79547162	79547163	3	16.2515	+	[score_CL=16.2515;score_E=118.506;score_B=134.034;score_UC=16.2515]
11	79570337	79570338	3	0.204998	+	[score_CL=0.204998;score_E=35.0062;score_B=23.0061;score_UC=0.204998]
11	79570345	79570346	3	3.65823	+	[score_CL=3.65823;score_E=48.9511;score_B=50.8722;score_UC=3.65823]
11	79570346	79570347	3	25.8244	+	[score_CL=25.8244;score_E=44.8928;score_B=70.7172;score_UC=25.8244]
11	79570347	79570348	3	24.3694	+	[score_CL=24.3694;score_E=44.8925;score_B=69.2619;score_UC=24.3694]
11	79570351	79570352	3	10.031	+	[score_CL=10.031;score_E=54.5204;score_B=60.6449;score_UC=10.031]
11	79570352	79570353	3	23.2559	+	[score_CL=23.2559;score_E=59.6167;score_B=82.8726;score_UC=23.2559]
11	79570353	79570354	3	27.6737	+	[score_CL=27.6737;score_E=59.6448;score_B=87.3185;score_UC=27.6737]
11	79570354	79570355	3	20.005	+	[score_CL=20.005;score_E=54.963;score_B=74.968;score_UC=20.005]
11	79570355	79570356	3	1.85941	+	[score_CL=1.85941;score_E=53.3959;score_B=44.6983;score_UC=1.85941]
11	79570379	79570380	3	5.56426	+	[score_CL=5.56426;score_E=38.9354;score_B=35.2527;score_UC=5.56426]
11	79570380	79570381	3	7.19537	+	[score_CL=7.19537;score_E=37.798;score_B=36.7891;score_UC=7.19537]
11	79578426	79578427	3	2.9999	+	[score_CL=2.9999;score_E=55.6375;score_B=46.1023;score_UC=2.9999]
11	79578427	79578428	3	3.43646	+	[score_CL=3.43646;score_E=58.1601;score_B=46.9612;score_UC=3.43646]
11	79578428	79578429	3	2.92379	+	[score_CL=2.92379;score_E=58.376;score_B=46.5563;score_UC=2.92379]
11	79578429	79578430	3	1.63446	+	[score_CL=1.63446;score_E=62.5166;score_B=45.4071;score_UC=1.63446]
11	79578430	79578431	3	2.19803	+	[score_CL=2.19803;score_E=74.1939;score_B=61.1231;score_UC=2.19803]
11	79578431	79578432	3	18.3722	+	[score_CL=18.3722;score_E=74.4676;score_B=92.8398;score_UC=18.3722]
11	79578432	79578433	3	40.2286	+	[score_CL=40.2286;score_E=88.0259;score_B=128.254;score_UC=40.2286]
11	79578433	79578434	3	18.2396	+	[score_CL=18.2396;score_E=71.3042;score_B=89.5438;score_UC=18.2396]
11	79578437	79578438	3	10.7066	+	[score_CL=10.7066;score_E=70.7837;score_B=75.899;score_UC=10.7066]
11	79578438	79578439	3	17.9898	+	[score_CL=17.9898;score_E=74.7507;score_B=88.9425;score_UC=17.9898]
11	79578439	79578440	3	11.0136	+	[score_CL=11.0136;score_E=91.1333;score_B=92.9347;score_UC=11.0136]
11	79578440	79578441	3	21.4891	+	[score_CL=21.4891;score_E=77.1246;score_B=97.7708;score_UC=21.4891]
11	79578441	79578442	3	12.76	+	[score_CL=12.76;score_E=85.7882;score_B=91.899;score_UC=12.76]
11	79578442	79578443	3	13.1641	+	[score_CL=13.1641;score_E=86.9193;score_B=100.075;score_UC=13.1641]
11	79578443	79578444	3	33.8948	+	[score_CL=33.8948;score_E=87.4529;score_B=121.348;score_UC=33.8948]
11	79578444	79578445	3	46.0884	+	[score_CL=46.0884;score_E=93.6371;score_B=139.726;score_UC=46.0884]
11	79578445	79578446	3	40.0044	+	[score_CL=40.0044;score_E=93.7519;score_B=133.756;score_UC=40.0044]
11	79578446	79578447	3	29.7041	+	[score_CL=29.7041;score_E=89.6519;score_B=119.356;score_UC=29.7041]
11	79578447	79578448	3	16.3295	+	[score_CL=16.3295;score_E=73.8404;score_B=90.1698;score_UC=16.3295]
11	79578564	79578565	3	0.393227	+	[score_CL=0.393227;score_E=47.3941;score_B=37.6661;score_UC=0.393227]
11	79578731	79578732	3	1.85156	+	[score_CL=1.85156;score_E=64.7003;score_B=55.0378;score_UC=1.85156]
11	79578732	79578733	3	1.42665	+	[score_CL=1.42665;score_E=67.513;score_B=55.2994;score_UC=1.42665]
11	79578821	79578822	3	3.36966	+	[score_CL=3.36966;score_E=101.165;score_B=96.9865;score_UC=3.36966]
11	79578847	79578848	3	16.3951	+	[score_CL=16.3951;score_E=116.911;score_B=133.306;score_UC=16.3951]
11	79578848	79578849	3	28.5535	+	[score_CL=28.5535;score_E=132.965;score_B=161.518;score_UC=28.5535]
11	79578849	79578850	3	58.8114	+	[score_CL=58.8114;score_E=135.561;score_B=194.372;score_UC=58.8114]
11	79578850	79578851	3	70.5179	+	[score_CL=70.5179;score_E=135.263;score_B=205.781;score_UC=70.5179]
11	79578851	79578852	3	73.8238	+	[score_CL=73.8238;score_E=134.96;score_B=208.783;score_UC=73.8238]
11	79578852	79578853	3	80.6253	+	[score_CL=80.6253;score_E=129.09;score_B=209.716;score_UC=80.6253]
11	79578853	79578854	3	14.9664	+	[score_CL=14.9664;score_E=134.02;score_B=148.986;score_UC=14.9664]
11	79578854	79578855	3	21.5245	+	[score_CL=21.5245;score_E=129.738;score_B=151.262;score_UC=21.5245]
11	79578855	79578856	3	27.9355	+	[score_CL=27.9355;score_E=113.063;score_B=140.999;score_UC=27.9355]
11	79578866	79578867	3	1.68761	+	[score_CL=1.68761;score_E=89.9753;score_B=82.5373;score_UC=1.68761]
11	79578895	79578896	3	2.93482	+	[score_CL=2.93482;score_E=88.0771;score_B=77.6382;score_UC=2.93482]
11	79578896	79578897	3	7.8916	+	[score_CL=7.8916;score_E=95.9763;score_B=92.4939;score_UC=7.8916]
11	79578897	79578898	3	15.6539	+	[score_CL=15.6539;score_E=84.7289;score_B=99.3267;score_UC=15.6539]
11	79578961	79578962	3	0.961138	+	[score_CL=0.961138;score_E=58.1095;score_B=48.7539;score_UC=0.961138]
11	79578968	79578969	3	9.12758	+	[score_CL=9.12758;score_E=76.5624;score_B=85.5531;score_UC=9.12758]
11	79578969	79578970	3	29.6512	+	[score_CL=29.6512;score_E=65.8521;score_B=95.5032;score_UC=29.6512]
11	79578970	79578971	3	0.347525	+	[score_CL=0.347525;score_E=74.8698;score_B=74.4019;score_UC=0.347525]
11	79579110	79579111	3	2.71019	+	[score_CL=2.71019;score_E=77.3447;score_B=66.4748;score_UC=2.71019]
11	79579111	79579112	3	7.5641	+	[score_CL=7.5641;score_E=72.8043;score_B=71.6671;score_UC=7.5641]
11	79579112	79579113	3	2.57607	+	[score_CL=2.57607;score_E=78.022;score_B=66.8911;score_UC=2.57607]
11	79579146	79579147	3	3.18642	+	[score_CL=3.18642;score_E=87.3559;score_B=77.4032;score_UC=3.18642]
11	79579147	79579148	3	9.23585	+	[score_CL=9.23585;score_E=79.3049;score_B=83.6875;score_UC=9.23585]
11	79579235	79579236	3	11.0112	+	[score_CL=11.0112;score_E=147.593;score_B=153.271;score_UC=11.0112]
11	79579236	79579237	3	9.15665	+	[score_CL=9.15665;score_E=150.708;score_B=152.656;score_UC=9.15665]
11	79579259	79579260	3	2.17541	+	[score_CL=2.17541;score_E=165.982;score_B=159.489;score_UC=2.17541]
11	79579274	79579275	3	2.11019	+	[score_CL=2.11019;score_E=187.941;score_B=175.917;score_UC=2.11019]
11	79579275	79579276	3	7.70156	+	[score_CL=7.70156;score_E=200.243;score_B=207.945;score_UC=7.70156]
11	79579276	79579277	3	50.3739	+	[score_CL=50.3739;score_E=206.156;score_B=256.529;score_UC=50.3739]
11	79579277	79579278	3	31.2144	+	[score_CL=31.2144;score_E=197.558;score_B=228.772;score_UC=31.2144]
11	79579314	79579315	3	57.951	+	[score_CL=57.951;score_E=188.711;score_B=246.662;score_UC=57.951]
11	79579315	79579316	3	79.8747	+	[score_CL=79.8747;score_E=187.717;score_B=267.592;score_UC=79.8747]
11	79579316	79579317	3	0.912261	+	[score_CL=0.912261;score_E=198.67;score_B=199.92;score_UC=0.912261]
11	79579317	79579318	3	8.93331	+	[score_CL=8.93331;score_E=187.186;score_B=196.12;score_UC=8.93331]
11	79579318	79579319	3	83.6323	+	[score_CL=83.6323;score_E=193.919;score_B=277.552;score_UC=83.6323]
11	79579319	79579320	3	92.3484	+	[score_CL=92.3484;score_E=203.236;score_B=295.584;score_UC=92.3484]
11	79579320	79579321	3	187.57	+	[score_CL=187.57;score_E=202.24;score_B=389.811;score_UC=187.57]
11	79579321	79579322	3	64.782	+	[score_CL=64.782;score_E=201.224;score_B=266.006;score_UC=64.782]
11	79579322	79579323	3	43.966	+	[score_CL=43.966;score_E=200.187;score_B=244.153;score_UC=43.966]
11	79579323	79579324	3	49.562	+	[score_CL=49.562;score_E=178.905;score_B=228.467;score_UC=49.562]
11	79579325	79579326	3	11.1425	+	[score_CL=11.1425;score_E=157.512;score_B=167.907;score_UC=11.1425]
11	79579434	79579435	3	1.13266	+	[score_CL=1.13266;score_E=82.7317;score_B=68.9219;score_UC=1.13266]
11	79579435	79579436	3	6.07376	+	[score_CL=6.07376;score_E=80.8723;score_B=75.4877;score_UC=6.07376]
11	79579436	79579437	3	6.40219	+	[score_CL=6.40219;score_E=79.088;score_B=75.8717;score_UC=6.40219]
11	79579489	79579490	3	8.32998	+	[score_CL=8.32998;score_E=86.6843;score_B=91.2736;score_UC=8.32998]
11	79579490	79579491	3	0.649483	+	[score_CL=0.649483;score_E=98.5713;score_B=83.9301;score_UC=0.649483]
11	79579500	79579501	3	5.62808	+	[score_CL=5.62808;score_E=89.1927;score_B=89.2405;score_UC=5.62808]
11	79579539	79579540	3	2.1011	+	[score_CL=2.1011;score_E=106.484;score_B=94.4914;score_UC=2.1011]
11	79579540	79579541	3	5.13848	+	[score_CL=5.13848;score_E=100.628;score_B=97.7339;score_UC=5.13848]
11	79579648	79579649	3	33.4484	+	[score_CL=33.4484;score_E=221.804;score_B=255.253;score_UC=33.4484]
11	79579649	79579650	3	10.3706	+	[score_CL=10.3706;score_E=232.715;score_B=243.085;score_UC=10.3706]
11	79579655	79579656	3	7.99689	+	[score_CL=7.99689;score_E=246.743;score_B=254.74;score_UC=7.99689]
11	79579656	79579657	3	65.3466	+	[score_CL=65.3466;score_E=256.928;score_B=322.274;score_UC=65.3466]
11	79579657	79579658	3	46.3584	+	[score_CL=46.3584;score_E=270.359;score_B=316.718;score_UC=46.3584]
11	79579658	79579659	3	110.24	+	[score_CL=110.24;score_E=272.584;score_B=382.824;score_UC=110.24]
11	79579659	79579660	3	37.612	+	[score_CL=37.612;score_E=274.828;score_B=312.44;score_UC=37.612]
11	79579660	79579661	3	43.7982	+	[score_CL=43.7982;score_E=277.091;score_B=320.89;score_UC=43.7982]
11	79579661	79579662	3	43.422	+	[score_CL=43.422;score_E=279.355;score_B=322.778;score_UC=43.422]
11	79579662	79579663	3	24.4905	+	[score_CL=24.4905;score_E=281.677;score_B=306.167;score_UC=24.4905]
11	79579663	79579664	3	32.6981	+	[score_CL=32.6981;score_E=270.429;score_B=303.127;score_UC=32.6981]
11	79579664	79579665	3	6.95512	+	[score_CL=6.95512;score_E=265.82;score_B=272.762;score_UC=6.95512]
11	79579717	79579718	3	14.8162	+	[score_CL=14.8162;score_E=375.145;score_B=388.232;score_UC=14.8162]
11	79579718	79579719	3	9.81505	+	[score_CL=9.81505;score_E=380.68;score_B=383.959;score_UC=9.81505]
11	79579727	79579728	3	19.3578	+	[score_CL=19.3578;score_E=385.888;score_B=405.246;score_UC=19.3578]
11	79579728	79579729	3	32.5771	+	[score_CL=32.5771;score_E=391.515;score_B=424.092;score_UC=32.5771]
11	79579729	79579730	3	8.20259	+	[score_CL=8.20259;score_E=403.702;score_B=411.905;score_UC=8.20259]
11	79579730	79579731	3	31.2441	+	[score_CL=31.2441;score_E=371.3;score_B=402.544;score_UC=31.2441]
11	79579777	79579778	3	0.0564078	+	[score_CL=0.0564078;score_E=281.411;score_B=268.514;score_UC=0.0564078]
11	79579778	79579779	3	0.0543242	+	[score_CL=0.0543242;score_E=279.513;score_B=266.598;score_UC=0.0543242]
11	79579790	79579791	3	13.7885	+	[score_CL=13.7885;score_E=274.239;score_B=288.027;score_UC=13.7885]
11	79579791	79579792	3	62.4711	+	[score_CL=62.4711;score_E=286.096;score_B=348.567;score_UC=62.4711]
11	79579792	79579793	3	77.1412	+	[score_CL=77.1412;score_E=289.603;score_B=366.744;score_UC=77.1412]
11	79579793	79579794	3	56.8879	+	[score_CL=56.8879;score_E=287.668;score_B=344.556;score_UC=56.8879]
11	79579794	79579795	3	69.1111	+	[score_CL=69.1111;score_E=285.726;score_B=354.837;score_UC=69.1111]
11	79579795	79579796	3	26.3408	+	[score_CL=26.3408;score_E=263.276;score_B=289.616;score_UC=26.3408]
11	79579811	79579812	3	0.370861	+	[score_CL=0.370861;score_E=232.725;score_B=219.962;score_UC=0.370861]
11	79579812	79579813	3	18.2296	+	[score_CL=18.2296;score_E=231.705;score_B=249.934;score_UC=18.2296]
11	79579813	79579814	3	99.4026	+	[score_CL=99.4026;score_E=246.706;score_B=346.108;score_UC=99.4026]
11	79579814	79579815	3	50.9258	+	[score_CL=50.9258;score_E=225.477;score_B=276.403;score_UC=50.9258]
11	79579818	79579819	3	1.67905	+	[score_CL=1.67905;score_E=198.152;score_B=190.73;score_UC=1.67905]
11	79579912	79579913	3	1.93245	+	[score_CL=1.93245;score_E=76.8999;score_B=69.5674;score_UC=1.93245]
11	79580011	79580012	3	2.16735	+	[score_CL=2.16735;score_E=101.679;score_B=89.7795;score_UC=2.16735]
11	79580012	79580013	3	6.17633	+	[score_CL=6.17633;score_E=109.89;score_B=103.631;score_UC=6.17633]
11	79580013	79580014	3	14.4158	+	[score_CL=14.4158;score_E=99.4403;score_B=112.099;score_UC=14.4158]
11	79580051	79580052	3	0.738088	+	[score_CL=0.738088;score_E=115.636;score_B=101.171;score_UC=0.738088]
11	79580052	79580053	3	4.6258	+	[score_CL=4.6258;score_E=108.085;score_B=105.255;score_UC=4.6258]
11	79580054	79580055	3	0.557623	+	[score_CL=0.557623;score_E=121.573;score_B=106.779;score_UC=0.557623]
11	79580055	79580056	3	9.85847	+	[score_CL=9.85847;score_E=129.004;score_B=138.863;score_UC=9.85847]
11	79580056	79580057	3	55.8463	+	[score_CL=55.8463;score_E=137.999;score_B=193.845;score_UC=55.8463]
11	79580057	79580058	3	24.8271	+	[score_CL=24.8271;score_E=147.525;score_B=172.352;score_UC=24.8271]
11	79580058	79580059	3	26.9989	+	[score_CL=26.9989;score_E=147.649;score_B=174.648;score_UC=26.9989]
11	79580059	79580060	3	24.8508	+	[score_CL=24.8508;score_E=147.711;score_B=172.562;score_UC=24.8508]
11	79580060	79580061	3	22.9364	+	[score_CL=22.9364;score_E=140.917;score_B=163.853;score_UC=22.9364]
11	79580061	79580062	3	13.5257	+	[score_CL=13.5257;score_E=127.484;score_B=140.669;score_UC=13.5257]
11	79580071	79580072	3	5.37118	+	[score_CL=5.37118;score_E=112.894;score_B=108.904;score_UC=5.37118]
11	79580072	79580073	3	3.75471	+	[score_CL=3.75471;score_E=123.021;score_B=109.132;score_UC=3.75471]
11	79580073	79580074	3	5.39746	+	[score_CL=5.39746;score_E=112.879;score_B=108.979;score_UC=5.39746]
11	79580143	79580144	3	3.24574	+	[score_CL=3.24574;score_E=108.976;score_B=104.548;score_UC=3.24574]
11	79580177	79580178	3	10.2558	+	[score_CL=10.2558;score_E=119.621;score_B=128.776;score_UC=10.2558]
11	79580194	79580195	3	12.2424	+	[score_CL=12.2424;score_E=141.567;score_B=149.3;score_UC=12.2424]
11	79580195	79580196	3	15.8994	+	[score_CL=15.8994;score_E=137.83;score_B=152.778;score_UC=15.8994]
11	79580205	79580206	3	7.86298	+	[score_CL=7.86298;score_E=145.542;score_B=144.942;score_UC=7.86298]
11	79580206	79580207	3	17.1711	+	[score_CL=17.1711;score_E=151.832;score_B=164.477;score_UC=17.1711]
11	79580207	79580208	3	15.4036	+	[score_CL=15.4036;score_E=166.262;score_B=177.57;score_UC=15.4036]
11	79580208	79580209	3	22.5719	+	[score_CL=22.5719;score_E=144.428;score_B=166.997;score_UC=22.5719]
11	79580410	79580411	3	33.4803	+	[score_CL=33.4803;score_E=192.1;score_B=225.58;score_UC=33.4803]
11	79580411	79580412	3	45.0182	+	[score_CL=45.0182;score_E=209.604;score_B=254.622;score_UC=45.0182]
11	79580412	79580413	3	18.6617	+	[score_CL=18.6617;score_E=191.346;score_B=210.007;score_UC=18.6617]
11	79580415	79580416	3	35.7545	+	[score_CL=35.7545;score_E=193.234;score_B=228.989;score_UC=35.7545]
11	79580416	79580417	3	92.5615	+	[score_CL=92.5615;score_E=212.586;score_B=305.148;score_UC=92.5615]
11	79580417	79580418	3	99.0769	+	[score_CL=99.0769;score_E=212.686;score_B=311.763;score_UC=99.0769]
11	79580418	79580419	3	78.2609	+	[score_CL=78.2609;score_E=212.752;score_B=291.013;score_UC=78.2609]
11	79580419	79580420	3	28.3283	+	[score_CL=28.3283;score_E=212.786;score_B=241.114;score_UC=28.3283]
11	79580420	79580421	3	32.6075	+	[score_CL=32.6075;score_E=212.785;score_B=245.392;score_UC=32.6075]
11	79580421	79580422	3	44.994	+	[score_CL=44.994;score_E=212.749;score_B=257.743;score_UC=44.994]
11	79580422	79580423	3	51.1694	+	[score_CL=51.1694;score_E=212.679;score_B=263.848;score_UC=51.1694]
11	79580423	79580424	3	108.952	+	[score_CL=108.952;score_E=212.573;score_B=321.525;score_UC=108.952]
11	79580424	79580425	3	88.5222	+	[score_CL=88.5222;score_E=212.432;score_B=300.954;score_UC=88.5222]
11	79580425	79580426	3	47.0415	+	[score_CL=47.0415;score_E=212.254;score_B=259.296;score_UC=47.0415]
11	79580426	79580427	3	67.7931	+	[score_CL=67.7931;score_E=212.041;score_B=279.834;score_UC=67.7931]
11	79580427	79580428	3	49.3664	+	[score_CL=49.3664;score_E=211.791;score_B=261.157;score_UC=49.3664]
11	79580428	79580429	3	73.7135	+	[score_CL=73.7135;score_E=196.788;score_B=270.502;score_UC=73.7135]
11	79580429	79580430	3	5.80248	+	[score_CL=5.80248;score_E=211.181;score_B=216.986;score_UC=5.80248]
11	79580430	79580431	3	40.6221	+	[score_CL=40.6221;score_E=197.402;score_B=238.025;score_UC=40.6221]
11	79580431	79580432	3	49.4354	+	[score_CL=49.4354;score_E=209.594;score_B=259.029;score_UC=49.4354]
11	79580432	79580433	3	20.2681	+	[score_CL=20.2681;score_E=198.272;score_B=218.54;score_UC=20.2681]
11	79580433	79580434	3	8.80706	+	[score_CL=8.80706;score_E=188.7;score_B=191.32;score_UC=8.80706]
11	79580436	79580437	3	25.0264	+	[score_CL=25.0264;score_E=186.375;score_B=211.401;score_UC=25.0264]
11	79580437	79580438	3	18.3557	+	[score_CL=18.3557;score_E=203.048;score_B=221.317;score_UC=18.3557]
11	79580438	79580439	3	16.3369	+	[score_CL=16.3369;score_E=204.779;score_B=216.816;score_UC=16.3369]
11	79580439	79580440	3	20.7271	+	[score_CL=20.7271;score_E=201.267;score_B=220.83;score_UC=20.7271]
11	79580440	79580441	3	19.0372	+	[score_CL=19.0372;score_E=184.44;score_B=203.465;score_UC=19.0372]
11	79580618	79580619	3	0.981134	+	[score_CL=0.981134;score_E=46.6977;score_B=35.7882;score_UC=0.981134]
11	79580619	79580620	3	0.677137	+	[score_CL=0.677137;score_E=48.6969;score_B=35.5749;score_UC=0.677137]
11	79580775	79580776	3	6.86006	+	[score_CL=6.86006;score_E=93.5739;score_B=90.9303;score_UC=6.86006]
11	79580776	79580777	3	14.165	+	[score_CL=14.165;score_E=104.746;score_B=111.642;score_UC=14.165]
11	79580777	79580778	3	18.5605	+	[score_CL=18.5605;score_E=104.134;score_B=119.455;score_UC=18.5605]
11	79580778	79580779	3	10.2677	+	[score_CL=10.2677;score_E=114.052;score_B=113.242;score_UC=10.2677]
11	79580779	79580780	3	15.9524	+	[score_CL=15.9524;score_E=96.1383;score_B=106.837;score_UC=15.9524]
11	79580780	79580781	3	5.67765	+	[score_CL=5.67765;score_E=102.872;score_B=92.9615;score_UC=5.67765]
11	79580781	79580782	3	5.59805	+	[score_CL=5.59805;score_E=95.4761;score_B=85.3365;score_UC=5.59805]
11	79580782	79580783	3	8.129	+	[score_CL=8.129;score_E=90.6945;score_B=87.2328;score_UC=8.129]
11	79580783	79580784	3	4.16801	+	[score_CL=4.16801;score_E=104.997;score_B=91.5918;score_UC=4.16801]
11	79580784	79580785	3	12.8526	+	[score_CL=12.8526;score_E=101.854;score_B=107.282;score_UC=12.8526]
11	79580785	79580786	3	16.4191	+	[score_CL=16.4191;score_E=110.841;score_B=121.921;score_UC=16.4191]
11	79580786	79580787	3	16.5485	+	[score_CL=16.5485;score_E=118.527;score_B=135.061;score_UC=16.5485]
11	79580787	79580788	3	29.9019	+	[score_CL=29.9019;score_E=103.152;score_B=133.054;score_UC=29.9019]
11	79580788	79580789	3	4.83917	+	[score_CL=4.83917;score_E=101.24;score_B=105.463;score_UC=4.83917]
11	79580791	79580792	3	15.1606	+	[score_CL=15.1606;score_E=95.8302;score_B=109.321;score_UC=15.1606]
11	79580792	79580793	3	13.1159	+	[score_CL=13.1159;score_E=97.7322;score_B=107.579;score_UC=13.1159]
11	79580853	79580854	3	32.2555	+	[score_CL=32.2555;score_E=95.1193;score_B=127.375;score_UC=32.2555]
11	79580854	79580855	3	19.6365	+	[score_CL=19.6365;score_E=94.4154;score_B=114.052;score_UC=19.6365]
11	79581027	79581028	3	0.521898	+	[score_CL=0.521898;score_E=62.9393;score_B=48.4858;score_UC=0.521898]
11	79581028	79581029	3	1.79418	+	[score_CL=1.79418;score_E=58.3746;score_B=49.8695;score_UC=1.79418]
11	79581030	79581031	3	6.47303	+	[score_CL=6.47303;score_E=62.1131;score_B=59.7294;score_UC=6.47303]
11	79581031	79581032	3	4.69285	+	[score_CL=4.69285;score_E=65.0328;score_B=58.0701;score_UC=4.69285]
11	79581125	79581126	3	4.23563	+	[score_CL=4.23563;score_E=100.001;score_B=92.5044;score_UC=4.23563]
11	79581126	79581127	3	18.3358	+	[score_CL=18.3358;score_E=105.622;score_B=123.958;score_UC=18.3358]
11	79581127	79581128	3	56.8077	+	[score_CL=56.8077;score_E=119.597;score_B=176.405;score_UC=56.8077]
11	79581128	79581129	3	58.5422	+	[score_CL=58.5422;score_E=121.059;score_B=179.601;score_UC=58.5422]
11	79581129	79581130	3	34.8844	+	[score_CL=34.8844;score_E=121.286;score_B=156.17;score_UC=34.8844]
11	79581130	79581131	3	27.7745	+	[score_CL=27.7745;score_E=110.294;score_B=138.068;score_UC=27.7745]
11	79581131	79581132	3	9.30316	+	[score_CL=9.30316;score_E=101.214;score_B=110.318;score_UC=9.30316]
11	79581140	79581141	3	19.5316	+	[score_CL=19.5316;score_E=104.446;score_B=123.977;score_UC=19.5316]
11	79581141	79581142	3	43.5519	+	[score_CL=43.5519;score_E=122.337;score_B=165.889;score_UC=43.5519]
11	79581142	79581143	3	20.0645	+	[score_CL=20.0645;score_E=108.564;score_B=128.628;score_UC=20.0645]
11	79581143	79581144	3	5.04556	+	[score_CL=5.04556;score_E=103.546;score_B=99.1725;score_UC=5.04556]
11	79581233	79581234	3	4.69195	+	[score_CL=4.69195;score_E=114.413;score_B=107.331;score_UC=4.69195]
11	79581234	79581235	3	10.6421	+	[score_CL=10.6421;score_E=125.793;score_B=126.571;score_UC=10.6421]
11	79581235	79581236	3	18.7807	+	[score_CL=18.7807;score_E=126.5;score_B=142.245;score_UC=18.7807]
11	79581236	79581237	3	13.4912	+	[score_CL=13.4912;score_E=123.023;score_B=131.696;score_UC=13.4912]
11	79581237	79581238	3	2.39531	+	[score_CL=2.39531;score_E=118.535;score_B=107.112;score_UC=2.39531]
11	79581375	79581376	3	2.52852	+	[score_CL=2.52852;score_E=73.2457;score_B=62.9409;score_UC=2.52852]
11	79581376	79581377	3	2.92083	+	[score_CL=2.92083;score_E=75.2734;score_B=63.3958;score_UC=2.92083]
11	79581377	79581378	3	2.59606	+	[score_CL=2.59606;score_E=72.9548;score_B=62.8525;score_UC=2.59606]
11	79581380	79581381	3	7.96051	+	[score_CL=7.96051;score_E=84.0931;score_B=83.5864;score_UC=7.96051]
11	79581381	79581382	3	16.1262	+	[score_CL=16.1262;score_E=75.7026;score_B=91.0517;score_UC=16.1262]
11	79581488	79581489	3	0.0589815	+	[score_CL=0.0589815;score_E=43.4807;score_B=31.9391;score_UC=0.0589815]
11	79692941	79692942	3	1.46018	+	[score_CL=1.46018;score_E=10.4427;score_B=6.62054;score_UC=1.46018]
11	79692942	79692943	3	0.863208	+	[score_CL=0.863208;score_E=10.6305;score_B=6.64072;score_UC=0.863208]
11	79693278	79693279	3	4.38493	+	[score_CL=4.38493;score_E=74.7206;score_B=67.0902;score_UC=4.38493]
11	79693279	79693280	3	8.23018	+	[score_CL=8.23018;score_E=69.9354;score_B=71.0737;score_UC=8.23018]
11	79693299	79693300	3	6.86668	+	[score_CL=6.86668;score_E=87.542;score_B=85.7212;score_UC=6.86668]
11	79693300	79693301	3	20.5312	+	[score_CL=20.5312;score_E=81.6022;score_B=100.925;score_UC=20.5312]
11	79693301	79693302	3	7.0269	+	[score_CL=7.0269;score_E=98.584;score_B=92.5582;score_UC=7.0269]
11	79693302	79693303	3	11.583	+	[score_CL=11.583;score_E=80.98;score_B=82.9714;score_UC=11.583]
11	79693303	79693304	3	6.05149	+	[score_CL=6.05149;score_E=84.9685;score_B=76.2314;score_UC=6.05149]
11	79693304	79693305	3	4.78421	+	[score_CL=4.78421;score_E=78.6272;score_B=68.6045;score_UC=4.78421]
11	79693305	79693306	3	3.31193	+	[score_CL=3.31193;score_E=84.5285;score_B=69.6565;score_UC=3.31193]
11	79693306	79693307	3	7.42392	+	[score_CL=7.42392;score_E=81.9824;score_B=77.2301;score_UC=7.42392]
11	79693307	79693308	3	10.2427	+	[score_CL=10.2427;score_E=79.9964;score_B=80.2805;score_UC=10.2427]
11	79693308	79693309	3	4.20873	+	[score_CL=4.20873;score_E=80.1157;score_B=72.1878;score_UC=4.20873]
11	79693419	79693420	3	8.48781	+	[score_CL=8.48781;score_E=119.48;score_B=125.087;score_UC=8.48781]
11	79693443	79693444	3	7.76502	+	[score_CL=7.76502;score_E=139.756;score_B=143.303;score_UC=7.76502]
11	79693444	79693445	3	24.8126	+	[score_CL=24.8126;score_E=138.397;score_B=163.167;score_UC=24.8126]
11	79693445	79693446	3	11.5644	+	[score_CL=11.5644;score_E=140.581;score_B=150.327;score_UC=11.5644]
11	79693446	79693447	3	2.39932	+	[score_CL=2.39932;score_E=153.259;score_B=142.55;score_UC=2.39932]
11	79693447	79693448	3	23.7158	+	[score_CL=23.7158;score_E=132.525;score_B=156.233;score_UC=23.7158]
11	79693448	79693449	3	12.6141	+	[score_CL=12.6141;score_E=135.81;score_B=148.04;score_UC=12.6141]
11	79693450	79693451	3	2.39167	+	[score_CL=2.39167;score_E=114.839;score_B=108.758;score_UC=2.39167]
11	79693555	79693556	3	3.49551	+	[score_CL=3.49551;score_E=65.1773;score_B=55.9155;score_UC=3.49551]
11	79693556	79693557	3	5.93536	+	[score_CL=5.93536;score_E=60.8545;score_B=58.3218;score_UC=5.93536]
11	79693563	79693564	3	3.77573	+	[score_CL=3.77573;score_E=67.0089;score_B=58.2312;score_UC=3.77573]
11	79693564	79693565	3	8.16611	+	[score_CL=8.16611;score_E=62.7997;score_B=62.6248;score_UC=8.16611]
11	79693565	79693566	3	1.7992	+	[score_CL=1.7992;score_E=68.7504;score_B=56.0568;score_UC=1.7992]
11	79693569	79693570	3	6.3861	+	[score_CL=6.3861;score_E=60.9992;score_B=58.9636;score_UC=6.3861]
11	79693570	79693571	3	3.88303	+	[score_CL=3.88303;score_E=64.9602;score_B=56.4393;score_UC=3.88303]
11	79693858	79693859	3	7.42346	+	[score_CL=7.42346;score_E=51.9554;score_B=59.286;score_UC=7.42346]
11	79693859	79693860	3	29.7769	+	[score_CL=29.7769;score_E=50.4293;score_B=80.2061;score_UC=29.7769]
11	79693860	79693861	3	10.9831	+	[score_CL=10.9831;score_E=50.4971;score_B=61.48;score_UC=10.9831]
11	79694108	79694109	3	1.99395	+	[score_CL=1.99395;score_E=57.6008;score_B=50.7239;score_UC=1.99395]
11	79694111	79694112	3	5.21434	+	[score_CL=5.21434;score_E=73.7395;score_B=67.7728;score_UC=5.21434]
11	79694112	79694113	3	13.6986	+	[score_CL=13.6986;score_E=68.2679;score_B=76.9001;score_UC=13.6986]
11	79694113	79694114	3	3.25788	+	[score_CL=3.25788;score_E=78.4461;score_B=66.4388;score_UC=3.25788]
11	79694114	79694115	3	1.85873	+	[score_CL=1.85873;score_E=70.7044;score_B=55.1811;score_UC=1.85873]
11	79694115	79694116	3	1.76712	+	[score_CL=1.76712;score_E=70.3701;score_B=54.8138;score_UC=1.76712]
11	79694116	79694117	3	2.3072	+	[score_CL=2.3072;score_E=64.5403;score_B=55.6545;score_UC=2.3072]
11	79694121	79694122	3	0.321497	+	[score_CL=0.321497;score_E=64.9479;score_B=54.4436;score_UC=0.321497]
11	79694238	79694239	3	1.1802	+	[score_CL=1.1802;score_E=65.1086;score_B=51.1136;score_UC=1.1802]
11	79694239	79694240	3	7.12244	+	[score_CL=7.12244;score_E=59.2624;score_B=57.1356;score_UC=7.12244]
11	79694240	79694241	3	4.19973	+	[score_CL=4.19973;score_E=75.4238;score_B=62.1076;score_UC=4.19973]
11	79694241	79694242	3	12.0609	+	[score_CL=12.0609;score_E=57.3702;score_B=66.53;score_UC=12.0609]
11	79694249	79694250	3	0.926197	+	[score_CL=0.926197;score_E=63.7885;score_B=49.6133;score_UC=0.926197]
11	79694250	79694251	3	8.28002	+	[score_CL=8.28002;score_E=59.561;score_B=58.6634;score_UC=8.28002]
11	79694251	79694252	3	7.15613	+	[score_CL=7.15613;score_E=59.2781;score_B=57.2758;score_UC=7.15613]
11	79694254	79694255	3	9.48217	+	[score_CL=9.48217;score_E=51.3451;score_B=58.0266;score_UC=9.48217]
11	79694255	79694256	3	0.956398	+	[score_CL=0.956398;score_E=63.459;score_B=49.2976;score_UC=0.956398]
11	79694845	79694846	3	2.58274	+	[score_CL=2.58274;score_E=114.938;score_B=108.768;score_UC=2.58274]
11	79694852	79694853	3	7.36698	+	[score_CL=7.36698;score_E=125.032;score_B=125.574;score_UC=7.36698]
11	79694853	79694854	3	3.30641	+	[score_CL=3.30641;score_E=132.212;score_B=122.513;score_UC=3.30641]
11	79694859	79694860	3	7.58476	+	[score_CL=7.58476;score_E=145.701;score_B=144.032;score_UC=7.58476]
11	79694860	79694861	3	16.6461	+	[score_CL=16.6461;score_E=151.591;score_B=163.212;score_UC=16.6461]
11	79694861	79694862	3	14.6126	+	[score_CL=14.6126;score_E=154.175;score_B=161.84;score_UC=14.6126]
11	79694862	79694863	3	7.28221	+	[score_CL=7.28221;score_E=145.969;score_B=144.178;score_UC=7.28221]
11	79694898	79694899	3	1.12239	+	[score_CL=1.12239;score_E=171.966;score_B=169.328;score_UC=1.12239]
11	79694899	79694900	3	27.7152	+	[score_CL=27.7152;score_E=173.501;score_B=201.216;score_UC=27.7152]
11	79694900	79694901	3	35.0891	+	[score_CL=35.0891;score_E=191.423;score_B=226.512;score_UC=35.0891]
11	79694901	79694902	3	50.2339	+	[score_CL=50.2339;score_E=191.499;score_B=241.733;score_UC=50.2339]
11	79694902	79694903	3	40.1879	+	[score_CL=40.1879;score_E=191.547;score_B=231.735;score_UC=40.1879]
11	79694903	79694904	3	31.8334	+	[score_CL=31.8334;score_E=191.568;score_B=223.401;score_UC=31.8334]
11	79694904	79694905	3	40.1915	+	[score_CL=40.1915;score_E=191.56;score_B=231.751;score_UC=40.1915]
11	79694905	79694906	3	31.3099	+	[score_CL=31.3099;score_E=191.119;score_B=222.429;score_UC=31.3099]
11	79694906	79694907	3	21.2155	+	[score_CL=21.2155;score_E=191.441;score_B=212.656;score_UC=21.2155]
11	79694907	79694908	3	24.5795	+	[score_CL=24.5795;score_E=191.236;score_B=215.815;score_UC=24.5795]
11	79694908	79694909	3	49.4169	+	[score_CL=49.4169;score_E=191.236;score_B=240.653;score_UC=49.4169]
11	79694909	79694910	3	30.7955	+	[score_CL=30.7955;score_E=191.089;score_B=221.884;score_UC=30.7955]
11	79694910	79694911	3	33.6877	+	[score_CL=33.6877;score_E=170.39;score_B=204.077;score_UC=33.6877]
11	79694999	79695000	3	1.10379	+	[score_CL=1.10379;score_E=71.4369;score_B=58.239;score_UC=1.10379]
11	79695000	79695001	3	1.94052	+	[score_CL=1.94052;score_E=67.2973;score_B=58.4568;score_UC=1.94052]
11	79695004	79695005	3	1.78867	+	[score_CL=1.78867;score_E=63.1352;score_B=55.9162;score_UC=1.78867]
11	79695221	79695222	3	1.81055	+	[score_CL=1.81055;score_E=65.5531;score_B=53.0829;score_UC=1.81055]
11	79695222	79695223	3	4.09163	+	[score_CL=4.09163;score_E=71.1545;score_B=60.9595;score_UC=4.09163]
11	79695223	79695224	3	9.76449	+	[score_CL=9.76449;score_E=64.891;score_B=66.4164;score_UC=9.76449]
11	79695224	79695225	3	3.24782	+	[score_CL=3.24782;score_E=79.5825;score_B=64.3511;score_UC=3.24782]
11	79695225	79695226	3	8.15484	+	[score_CL=8.15484;score_E=60.3159;score_B=62.3825;score_UC=8.15484]
11	79695431	79695432	3	15.3242	+	[score_CL=15.3242;score_E=166.206;score_B=181.53;score_UC=15.3242]
11	79695432	79695433	3	29.0075	+	[score_CL=29.0075;score_E=181.258;score_B=210.266;score_UC=29.0075]
11	79695433	79695434	3	32.6891	+	[score_CL=32.6891;score_E=169.809;score_B=202.498;score_UC=32.6891]
11	79695434	79695435	3	5.23705	+	[score_CL=5.23705;score_E=164.799;score_B=169.981;score_UC=5.23705]
11	79695438	79695439	3	21.6964	+	[score_CL=21.6964;score_E=165.227;score_B=186.923;score_UC=21.6964]
11	79695439	79695440	3	41.6419	+	[score_CL=41.6419;score_E=170.628;score_B=212.27;score_UC=41.6419]
11	79695440	79695441	3	7.10816	+	[score_CL=7.10816;score_E=163.366;score_B=170.475;score_UC=7.10816]
11	79695446	79695447	3	4.90389	+	[score_CL=4.90389;score_E=162.813;score_B=167.725;score_UC=4.90389]
11	79695447	79695448	3	41.0146	+	[score_CL=41.0146;score_E=167.342;score_B=208.356;score_UC=41.0146]
11	79695448	79695449	3	55.3638	+	[score_CL=55.3638;score_E=181.249;score_B=236.612;score_UC=55.3638]
11	79695449	79695450	3	67.8177	+	[score_CL=67.8177;score_E=180.823;score_B=248.641;score_UC=67.8177]
11	79695450	79695451	3	34.1522	+	[score_CL=34.1522;score_E=177.145;score_B=211.298;score_UC=34.1522]
11	79695451	79695452	3	17.331	+	[score_CL=17.331;score_E=174.18;score_B=191.511;score_UC=17.331]
11	79695452	79695453	3	14.7965	+	[score_CL=14.7965;score_E=168.369;score_B=176.329;score_UC=14.7965]
11	79695453	79695454	3	11.4954	+	[score_CL=11.4954;score_E=153.959;score_B=160.591;score_UC=11.4954]
11	79695969	79695970	3	2.61353	+	[score_CL=2.61353;score_E=36.1805;score_B=30.5311;score_UC=2.61353]
11	79696142	79696143	3	2.62153	+	[score_CL=2.62153;score_E=104.152;score_B=93.1047;score_UC=2.62153]
11	79696143	79696144	3	11.2894	+	[score_CL=11.2894;score_E=93.8958;score_B=101.879;score_UC=11.2894]
11	79696144	79696145	3	0.514301	+	[score_CL=0.514301;score_E=106.036;score_B=91.2006;score_UC=0.514301]
11	79696156	79696157	3	0.218844	+	[score_CL=0.218844;score_E=96.2608;score_B=81.3378;score_UC=0.218844]
11	79696157	79696158	3	1.71345	+	[score_CL=1.71345;score_E=99.9775;score_B=86.1895;score_UC=1.71345]
11	79696158	79696159	3	5.35351	+	[score_CL=5.35351;score_E=91.7718;score_B=89.6528;score_UC=5.35351]
11	79696162	79696163	3	4.65337	+	[score_CL=4.65337;score_E=90.0353;score_B=87.3663;score_UC=4.65337]
11	79696163	79696164	3	0.581538	+	[score_CL=0.581538;score_E=99.8353;score_B=83.0574;score_UC=0.581538]
11	79696164	79696165	3	0.291026	+	[score_CL=0.291026;score_E=112.269;score_B=94.027;score_UC=0.291026]
11	79696165	79696166	3	16.0377	+	[score_CL=16.0377;score_E=109.367;score_B=125.074;score_UC=16.0377]
11	79696166	79696167	3	22.499	+	[score_CL=22.499;score_E=110.627;score_B=132.808;score_UC=22.499]
11	79696167	79696168	3	6.83038	+	[score_CL=6.83038;score_E=106.644;score_B=107.462;score_UC=6.83038]
11	79696169	79696170	3	0.601593	+	[score_CL=0.601593;score_E=87.8707;score_B=77.3985;score_UC=0.601593]
11	79696450	79696451	3	2.1865	+	[score_CL=2.1865;score_E=37.2809;score_B=28.1511;score_UC=2.1865]
11	79696451	79696452	3	1.71319	+	[score_CL=1.71319;score_E=48.3249;score_B=38.7462;score_UC=1.71319]
11	79696452	79696453	3	12.9299	+	[score_CL=12.9299;score_E=36.5402;score_B=48.8012;score_UC=12.9299]
11	79696605	79696606	3	5.04356	+	[score_CL=5.04356;score_E=79.5964;score_B=77.4762;score_UC=5.04356]
11	79696606	79696607	3	0.870811	+	[score_CL=0.870811;score_E=87.7648;score_B=73.5152;score_UC=0.870811]
11	79696614	79696615	3	4.59523	+	[score_CL=4.59523;score_E=85.9083;score_B=79.1133;score_UC=4.59523]
11	79696615	79696616	3	5.2806	+	[score_CL=5.2806;score_E=92.7375;score_B=82.5371;score_UC=5.2806]
11	79696616	79696617	3	7.28481	+	[score_CL=7.28481;score_E=91.5339;score_B=85.3763;score_UC=7.28481]
11	79696617	79696618	3	6.24679	+	[score_CL=6.24679;score_E=99.4691;score_B=90.2964;score_UC=6.24679]
11	79696618	79696619	3	11.6312	+	[score_CL=11.6312;score_E=91.5663;score_B=94.0978;score_UC=11.6312]
11	79696619	79696620	3	5.41725	+	[score_CL=5.41725;score_E=92.4843;score_B=86.7001;score_UC=5.41725]
11	79696623	79696624	3	0.335739	+	[score_CL=0.335739;score_E=82.7583;score_B=70.1258;score_UC=0.335739]
11	79696624	79696625	3	0.344014	+	[score_CL=0.344014;score_E=82.6272;score_B=70.0639;score_UC=0.344014]
11	79696803	79696804	3	0.955246	+	[score_CL=0.955246;score_E=50.0292;score_B=37.9689;score_UC=0.955246]
11	79696804	79696805	3	1.01454	+	[score_CL=1.01454;score_E=55.0241;score_B=38.8567;score_UC=1.01454]
11	79696805	79696806	3	1.68767	+	[score_CL=1.68767;score_E=49.0835;score_B=39.7073;score_UC=1.68767]
11	79696996	79696997	3	5.65011	+	[score_CL=5.65011;score_E=84.3055;score_B=79.556;score_UC=5.65011]
11	79696997	79696998	3	18.9363	+	[score_CL=18.9363;score_E=79.8513;score_B=96.4473;score_UC=18.9363]
11	79696998	79696999	3	9.21539	+	[score_CL=9.21539;score_E=102.418;score_B=99.9436;score_UC=9.21539]
11	79696999	79697000	3	19.451	+	[score_CL=19.451;score_E=87.109;score_B=104.164;score_UC=19.451]
11	79697000	79697001	3	13.1713	+	[score_CL=13.1713;score_E=94.2064;score_B=99.5915;score_UC=13.1713]
11	79697001	79697002	3	10.9835	+	[score_CL=10.9835;score_E=96.5353;score_B=96.956;score_UC=10.9835]
11	79697002	79697003	3	19.1437	+	[score_CL=19.1437;score_E=82.3026;score_B=98.9171;score_UC=19.1437]
11	79697003	79697004	3	7.02794	+	[score_CL=7.02794;score_E=94.6449;score_B=87.6731;score_UC=7.02794]
11	79697004	79697005	3	11.7496	+	[score_CL=11.7496;score_E=71.0147;score_B=78.3108;score_UC=11.7496]
11	79697015	79697016	3	4.01865	+	[score_CL=4.01865;score_E=62.0152;score_B=59.0652;score_UC=4.01865]
11	79697063	79697064	3	2.43914	+	[score_CL=2.43914;score_E=53.592;score_B=47.5131;score_UC=2.43914]
11	79697081	79697082	3	13.1012	+	[score_CL=13.1012;score_E=61.1694;score_B=70.755;score_UC=13.1012]
11	79697082	79697083	3	7.61748	+	[score_CL=7.61748;score_E=66.4934;score_B=65.369;score_UC=7.61748]
11	79697169	79697170	3	45.8124	+	[score_CL=45.8124;score_E=120.781;score_B=166.593;score_UC=45.8124]
11	79697170	79697171	3	47.5978	+	[score_CL=47.5978;score_E=140.088;score_B=187.685;score_UC=47.5978]
11	79697171	79697172	3	20.7954	+	[score_CL=20.7954;score_E=134.322;score_B=155.117;score_UC=20.7954]
11	79697172	79697173	3	13.5523	+	[score_CL=13.5523;score_E=121.215;score_B=133.416;score_UC=13.5523]
11	79697177	79697178	3	27.0444	+	[score_CL=27.0444;score_E=125.72;score_B=152.765;score_UC=27.0444]
11	79697178	79697179	3	27.0555	+	[score_CL=27.0555;score_E=127.156;score_B=154.211;score_UC=27.0555]
11	79697179	79697180	3	2.03095	+	[score_CL=2.03095;score_E=125.572;score_B=124.479;score_UC=2.03095]
11	79697197	79697198	3	16.5473	+	[score_CL=16.5473;score_E=115.759;score_B=132.301;score_UC=16.5473]
11	79697267	79697268	3	8.01941	+	[score_CL=8.01941;score_E=160.983;score_B=168.996;score_UC=8.01941]
11	79697268	79697269	3	33.7489	+	[score_CL=33.7489;score_E=169.045;score_B=202.794;score_UC=33.7489]
11	79697269	79697270	3	54.8288	+	[score_CL=54.8288;score_E=180.273;score_B=235.102;score_UC=54.8288]
11	79697270	79697271	3	63.3464	+	[score_CL=63.3464;score_E=180.282;score_B=243.628;score_UC=63.3464]
11	79697271	79697272	3	36.8116	+	[score_CL=36.8116;score_E=161.751;score_B=198.562;score_UC=36.8116]
11	79697272	79697273	3	1.85453	+	[score_CL=1.85453;score_E=159.724;score_B=161.722;score_UC=1.85453]
11	79697276	79697277	3	32.9782	+	[score_CL=32.9782;score_E=160.739;score_B=193.717;score_UC=32.9782]
11	79697277	79697278	3	65.3565	+	[score_CL=65.3565;score_E=179.846;score_B=245.203;score_UC=65.3565]
11	79697278	79697279	3	36.0912	+	[score_CL=36.0912;score_E=160.551;score_B=196.642;score_UC=36.0912]
11	79697279	79697280	3	1.06366	+	[score_CL=1.06366;score_E=179.561;score_B=180.921;score_UC=1.06366]
11	79697280	79697281	3	26.3967	+	[score_CL=26.3967;score_E=160.583;score_B=186.98;score_UC=26.3967]
11	79697281	79697282	3	20.068	+	[score_CL=20.068;score_E=168.969;score_B=189.033;score_UC=20.068]
11	79697282	79697283	3	10.2891	+	[score_CL=10.2891;score_E=160.273;score_B=163.578;score_UC=10.2891]
11	79697283	79697284	3	2.0261	+	[score_CL=2.0261;score_E=152.612;score_B=140.427;score_UC=2.0261]
11	79697290	79697291	3	17.0054	+	[score_CL=17.0054;score_E=157.505;score_B=174.511;score_UC=17.0054]
11	79697291	79697292	3	28.4433	+	[score_CL=28.4433;score_E=174.005;score_B=202.448;score_UC=28.4433]
11	79697292	79697293	3	24.5099	+	[score_CL=24.5099;score_E=175.833;score_B=200.343;score_UC=24.5099]
11	79697293	79697294	3	22.5124	+	[score_CL=22.5124;score_E=172.242;score_B=194.752;score_UC=22.5124]
11	79697294	79697295	3	17.2436	+	[score_CL=17.2436;score_E=154.621;score_B=171.85;score_UC=17.2436]
11	79697325	79697326	3	4.31282	+	[score_CL=4.31282;score_E=133.05;score_B=125.356;score_UC=4.31282]
11	79697326	79697327	3	15.6686	+	[score_CL=15.6686;score_E=119.742;score_B=134.95;score_UC=15.6686]
11	79697549	79697550	3	1.65571	+	[score_CL=1.65571;score_E=77.7754;score_B=70.3007;score_UC=1.65571]
11	79697559	79697560	3	1.07689	+	[score_CL=1.07689;score_E=86.6173;score_B=72.695;score_UC=1.07689]
11	79697560	79697561	3	4.43957	+	[score_CL=4.43957;score_E=99.9386;score_B=93.7719;score_UC=4.43957]
11	79697561	79697562	3	21.8666	+	[score_CL=21.8666;score_E=103.023;score_B=124.89;score_UC=21.8666]
11	79697562	79697563	3	41.6628	+	[score_CL=41.6628;score_E=117.676;score_B=159.339;score_UC=41.6628]
11	79697563	79697564	3	25.3398	+	[score_CL=25.3398;score_E=117.67;score_B=143.009;score_UC=25.3398]
11	79697564	79697565	3	24.0179	+	[score_CL=24.0179;score_E=97.1625;score_B=121.18;score_UC=24.0179]
11	79697570	79697571	3	8.6073	+	[score_CL=8.6073;score_E=82.6056;score_B=84.189;score_UC=8.6073]
11	79697571	79697572	3	5.30457	+	[score_CL=5.30457;score_E=86.4807;score_B=80.7456;score_UC=5.30457]
11	79697583	79697584	3	2.38901	+	[score_CL=2.38901;score_E=74.9226;score_B=68.4682;score_UC=2.38901]
11	79697586	79697587	3	0.161886	+	[score_CL=0.161886;score_E=73.7156;score_B=63.6419;score_UC=0.161886]
11	79704679	79704680	3	5.39128	+	[score_CL=5.39128;score_E=88.2507;score_B=93.6465;score_UC=5.39128]
11	79704680	79704681	3	64.124	+	[score_CL=64.124;score_E=93.6786;score_B=157.803;score_UC=64.124]
11	79704681	79704682	3	107.528	+	[score_CL=165.505;score_E=107.528;score_B=273.033;score_UC=107.528]
11	79704682	79704683	3	107.539	+	[score_CL=354.312;score_E=107.539;score_B=461.851;score_UC=107.539]
11	79704683	79704684	3	107.541	+	[score_CL=325.389;score_E=107.541;score_B=432.93;score_UC=107.541]
11	79704684	79704685	3	107.532	+	[score_CL=296.272;score_E=107.532;score_B=403.804;score_UC=107.532]
11	79704685	79704686	3	86.9921	+	[score_CL=135.257;score_E=86.9921;score_B=222.249;score_UC=86.9921]
11	79898059	79898060	3	302.176	+	[score_CL=302.176;score_E=568.898;score_B=871.074;score_UC=302.176]
11	79898060	79898061	3	355.586	+	[score_CL=355.586;score_E=589.926;score_B=945.512;score_UC=355.586]
11	79898061	79898062	3	290.6	+	[score_CL=290.6;score_E=591.666;score_B=882.266;score_UC=290.6]
11	79898062	79898063	3	192.113	+	[score_CL=192.113;score_E=593.341;score_B=785.455;score_UC=192.113]
11	79898063	79898064	3	210.133	+	[score_CL=210.133;score_E=594.953;score_B=805.086;score_UC=210.133]
11	79898064	79898065	3	326.322	+	[score_CL=326.322;score_E=596.501;score_B=922.822;score_UC=326.322]
11	79898065	79898066	3	597.985	+	[score_CL=661.897;score_E=597.985;score_B=1259.88;score_UC=597.985]
11	79898066	79898067	3	570.529	+	[score_CL=570.529;score_E=599.408;score_B=1169.94;score_UC=570.529]
11	79898067	79898068	3	230.57	+	[score_CL=230.57;score_E=600.77;score_B=831.339;score_UC=230.57]
11	79898068	79898069	3	207.069	+	[score_CL=207.069;score_E=602.07;score_B=809.14;score_UC=207.069]
11	79898069	79898070	3	41.4464	+	[score_CL=41.4464;score_E=603.311;score_B=644.757;score_UC=41.4464]
11	79898070	79898071	3	196.434	+	[score_CL=196.434;score_E=604.493;score_B=800.927;score_UC=196.434]
11	79898071	79898072	3	365.137	+	[score_CL=365.137;score_E=605.617;score_B=970.754;score_UC=365.137]
11	79898072	79898073	3	271.146	+	[score_CL=271.146;score_E=606.683;score_B=877.829;score_UC=271.146]
11	79898073	79898074	3	214.339	+	[score_CL=214.339;score_E=607.694;score_B=822.033;score_UC=214.339]
11	79898074	79898075	3	36.7719	+	[score_CL=36.7719;score_E=588.128;score_B=624.9;score_UC=36.7719]
11	79898128	79898129	3	307.537	+	[score_CL=307.537;score_E=599.671;score_B=907.208;score_UC=307.537]
11	79898129	79898130	3	228.446	+	[score_CL=228.446;score_E=619.182;score_B=847.628;score_UC=228.446]
11	79898130	79898131	3	41.9537	+	[score_CL=41.9537;score_E=619.502;score_B=661.456;score_UC=41.9537]
11	79898131	79898132	3	54.2005	+	[score_CL=54.2005;score_E=619.751;score_B=673.951;score_UC=54.2005]
11	79898132	79898133	3	22.7185	+	[score_CL=22.7185;score_E=599.723;score_B=622.441;score_UC=22.7185]
11	79898134	79898135	3	0.31368	+	[score_CL=0.31368;score_E=601.903;score_B=602.766;score_UC=0.31368]
11	79898135	79898136	3	68.1759	+	[score_CL=68.1759;score_E=582.777;score_B=650.953;score_UC=68.1759]
11	79898165	79898166	3	50.2095	+	[score_CL=50.2095;score_E=607.465;score_B=657.674;score_UC=50.2095]
11	79898232	79898233	3	142.616	+	[score_CL=142.616;score_E=579.277;score_B=721.894;score_UC=142.616]
11	79898233	79898234	3	233.063	+	[score_CL=233.063;score_E=597.327;score_B=830.39;score_UC=233.063]
11	79898234	79898235	3	174.686	+	[score_CL=174.686;score_E=596.14;score_B=770.826;score_UC=174.686]
11	79898235	79898236	3	47.1718	+	[score_CL=47.1718;score_E=591.202;score_B=638.374;score_UC=47.1718]
11	79898236	79898237	3	16.8108	+	[score_CL=16.8108;score_E=577.628;score_B=594.438;score_UC=16.8108]
11	79898237	79898238	3	4.42035	+	[score_CL=4.42035;score_E=570.557;score_B=563.329;score_UC=4.42035]
11	79898243	79898244	3	35.179	+	[score_CL=35.179;score_E=564.785;score_B=599.964;score_UC=35.179]
11	79898244	79898245	3	68.5048	+	[score_CL=68.5048;score_E=581.415;score_B=649.92;score_UC=68.5048]
11	79898245	79898246	3	136.038	+	[score_CL=136.038;score_E=578.718;score_B=714.756;score_UC=136.038]
11	79898246	79898247	3	165.715	+	[score_CL=165.715;score_E=575.913;score_B=741.628;score_UC=165.715]
11	79898247	79898248	3	95.4121	+	[score_CL=95.4121;score_E=572.996;score_B=668.408;score_UC=95.4121]
11	79898248	79898249	3	81.9789	+	[score_CL=81.9789;score_E=561.494;score_B=643.473;score_UC=81.9789]
11	79898249	79898250	3	12.048	+	[score_CL=12.048;score_E=546.307;score_B=558.355;score_UC=12.048]
11	79898444	79898445	3	28.8536	+	[score_CL=28.8536;score_E=222.963;score_B=251.816;score_UC=28.8536]
11	79898445	79898446	3	118.604	+	[score_CL=118.604;score_E=242.087;score_B=360.691;score_UC=118.604]
11	79898446	79898447	3	129.998	+	[score_CL=129.998;score_E=241.922;score_B=371.919;score_UC=129.998]
11	79898447	79898448	3	107.614	+	[score_CL=107.614;score_E=241.693;score_B=349.307;score_UC=107.614]
11	79898448	79898449	3	79.5839	+	[score_CL=79.5839;score_E=241.409;score_B=320.992;score_UC=79.5839]
11	79898449	79898450	3	43.6176	+	[score_CL=43.6176;score_E=241.063;score_B=284.68;score_UC=43.6176]
11	79898450	79898451	3	36.9465	+	[score_CL=36.9465;score_E=240.655;score_B=277.601;score_UC=36.9465]
11	79898451	79898452	3	25.9858	+	[score_CL=25.9858;score_E=240.195;score_B=266.181;score_UC=25.9858]
11	79898452	79898453	3	50.2217	+	[score_CL=50.2217;score_E=229.392;score_B=279.613;score_UC=50.2217]
11	79898453	79898454	3	10.2439	+	[score_CL=10.2439;score_E=224.181;score_B=234.425;score_UC=10.2439]
11	79898454	79898455	3	5.61311	+	[score_CL=5.61311;score_E=209.523;score_B=204.395;score_UC=5.61311]
11	79898646	79898647	3	2.57792	+	[score_CL=2.57792;score_E=61.8413;score_B=50.6152;score_UC=2.57792]
11	79898647	79898648	3	5.14714	+	[score_CL=5.14714;score_E=68.5267;score_B=59.8026;score_UC=5.14714]
11	79898648	79898649	3	10.9781	+	[score_CL=10.9781;score_E=66.0742;score_B=67.3254;score_UC=10.9781]
11	79898649	79898650	3	6.69705	+	[score_CL=6.69705;score_E=65.6585;score_B=62.6946;score_UC=6.69705]
11	79898654	79898655	3	0.342289	+	[score_CL=0.342289;score_E=73.2419;score_B=58.1639;score_UC=0.342289]
11	79898655	79898656	3	13.258	+	[score_CL=13.258;score_E=63.4318;score_B=72.9043;score_UC=13.258]
11	79898656	79898657	3	6.83783	+	[score_CL=6.83783;score_E=69.5625;score_B=66.7064;score_UC=6.83783]
11	79898752	79898753	3	11.8862	+	[score_CL=11.8862;score_E=108.29;score_B=115.836;score_UC=11.8862]
11	79898753	79898754	3	7.2308	+	[score_CL=7.2308;score_E=133.871;score_B=127.882;score_UC=7.2308]
11	79898754	79898755	3	21.3833	+	[score_CL=21.3833;score_E=129.93;score_B=151.313;score_UC=21.3833]
11	79898755	79898756	3	29.7033	+	[score_CL=29.7033;score_E=128.775;score_B=158.478;score_UC=29.7033]
11	79898756	79898757	3	6.94479	+	[score_CL=6.94479;score_E=129.629;score_B=132.56;score_UC=6.94479]
11	79898757	79898758	3	6.99934	+	[score_CL=6.99934;score_E=124.209;score_B=116.603;score_UC=6.99934]
11	79898758	79898759	3	13.1763	+	[score_CL=13.1763;score_E=131.756;score_B=144.663;score_UC=13.1763]
11	79898759	79898760	3	30.1088	+	[score_CL=30.1088;score_E=133.075;score_B=163.183;score_UC=30.1088]
11	79898760	79898761	3	15.199	+	[score_CL=15.199;score_E=124.837;score_B=140.036;score_UC=15.199]
11	79898761	79898762	3	0.295177	+	[score_CL=0.295177;score_E=123.48;score_B=108.701;score_UC=0.295177]
11	79898768	79898769	3	5.00182	+	[score_CL=5.00182;score_E=105.088;score_B=99.5296;score_UC=5.00182]
11	79898769	79898770	3	4.69203	+	[score_CL=4.69203;score_E=124.809;score_B=113.555;score_UC=4.69203]
11	79898770	79898771	3	19.247	+	[score_CL=19.247;score_E=103.363;score_B=122.592;score_UC=19.247]
11	79898772	79898773	3	1.78344	+	[score_CL=1.78344;score_E=107.498;score_B=94.867;score_UC=1.78344]
11	79898773	79898774	3	6.55632	+	[score_CL=6.55632;score_E=98.792;score_B=99.0328;score_UC=6.55632]
11	79898807	79898808	3	8.30576	+	[score_CL=8.30576;score_E=90.1979;score_B=90.4311;score_UC=8.30576]
11	79898808	79898809	3	13.7257	+	[score_CL=13.7257;score_E=95.1599;score_B=100.894;score_UC=13.7257]
11	79898809	79898810	3	11.0421	+	[score_CL=11.0421;score_E=94.4364;score_B=95.4021;score_UC=11.0421]
11	79898810	79898811	3	5.48394	+	[score_CL=5.48394;score_E=95.9458;score_B=85.1608;score_UC=5.48394]
11	79898811	79898812	3	8.97541	+	[score_CL=8.97541;score_E=91.1776;score_B=88.0016;score_UC=8.97541]
11	79898812	79898813	3	11.6027	+	[score_CL=11.6027;score_E=90.0982;score_B=91.6566;score_UC=11.6027]
11	79898813	79898814	3	7.66024	+	[score_CL=7.66024;score_E=98.4465;score_B=91.9972;score_UC=7.66024]
11	79898814	79898815	3	13.7735	+	[score_CL=13.7735;score_E=100.471;score_B=114.245;score_UC=13.7735]
11	79898815	79898816	3	36.9419	+	[score_CL=36.9419;score_E=97.2904;score_B=134.232;score_UC=36.9419]
11	79898816	79898817	3	11.8145	+	[score_CL=11.8145;score_E=100.93;score_B=112.744;score_UC=11.8145]
11	79898817	79898818	3	10.5791	+	[score_CL=10.5791;score_E=82.5178;score_B=87.1624;score_UC=10.5791]
11	79906241	79906242	3	1.12565	+	[score_CL=1.12565;score_E=100.258;score_B=86.6263;score_UC=1.12565]
11	79906242	79906243	3	1.99585	+	[score_CL=1.99585;score_E=97.6129;score_B=88.4374;score_UC=1.99585]
11	79906252	79906253	3	10.1563	+	[score_CL=10.1563;score_E=117.058;score_B=120.559;score_UC=10.1563]
11	79906253	79906254	3	13.357	+	[score_CL=13.357;score_E=125.452;score_B=130.403;score_UC=13.357]
11	79906254	79906255	3	11.3961	+	[score_CL=11.3961;score_E=124.667;score_B=125.915;score_UC=11.3961]
11	79906255	79906256	3	6.77591	+	[score_CL=6.77591;score_E=134.128;score_B=125.953;score_UC=6.77591]
11	79906256	79906257	3	17.1849	+	[score_CL=17.1849;score_E=126.283;score_B=139.093;score_UC=17.1849]
11	79906257	79906258	3	13.7847	+	[score_CL=13.7847;score_E=123.344;score_B=134.591;score_UC=13.7847]
11	79906261	79906262	3	4.56876	+	[score_CL=4.56876;score_E=108.708;score_B=106.483;score_UC=4.56876]
11	79906266	79906267	3	9.87897	+	[score_CL=9.87897;score_E=120.19;score_B=123.209;score_UC=9.87897]
11	79906267	79906268	3	9.47248	+	[score_CL=9.47248;score_E=120.556;score_B=123.149;score_UC=9.47248]
11	79906269	79906270	3	12.9235	+	[score_CL=12.9235;score_E=131.828;score_B=144.751;score_UC=12.9235]
11	79906270	79906271	3	32.1625	+	[score_CL=32.1625;score_E=145.048;score_B=177.211;score_UC=32.1625]
11	79906271	79906272	3	35.5969	+	[score_CL=35.5969;score_E=145.551;score_B=181.148;score_UC=35.5969]
11	79906272	79906273	3	14.4412	+	[score_CL=14.4412;score_E=137.395;score_B=151.836;score_UC=14.4412]
11	79906273	79906274	3	6.00995	+	[score_CL=6.00995;score_E=127.279;score_B=122.952;score_UC=6.00995]
11	79906367	79906368	3	1.69174	+	[score_CL=1.69174;score_E=106.466;score_B=93.6621;score_UC=1.69174]
11	79906368	79906369	3	11.783	+	[score_CL=11.783;score_E=106.09;score_B=111.456;score_UC=11.783]
11	79906369	79906370	3	13.2579	+	[score_CL=13.2579;score_E=112.604;score_B=117.357;score_UC=13.2579]
11	79906370	79906371	3	10.0017	+	[score_CL=10.0017;score_E=104.006;score_B=107.566;score_UC=10.0017]
11	79906377	79906378	3	3.30608	+	[score_CL=3.30608;score_E=89.8595;score_B=84.947;score_UC=3.30608]
11	79906382	79906383	3	2.07857	+	[score_CL=2.07857;score_E=103.675;score_B=91.413;score_UC=2.07857]
11	79906383	79906384	3	12.3718	+	[score_CL=12.3718;score_E=97.1056;score_B=103.457;score_UC=12.3718]
11	79906384	79906385	3	7.34425	+	[score_CL=7.34425;score_E=120.262;score_B=126.412;score_UC=7.34425]
11	79906385	79906386	3	33.9804	+	[score_CL=33.9804;score_E=114.76;score_B=148.74;score_UC=33.9804]
11	79906386	79906387	3	52.8601	+	[score_CL=52.8601;score_E=126.281;score_B=179.141;score_UC=52.8601]
11	79906387	79906388	3	27.9739	+	[score_CL=27.9739;score_E=112.758;score_B=140.732;score_UC=27.9739]
11	79906388	79906389	3	7.36793	+	[score_CL=7.36793;score_E=113.055;score_B=114.965;score_UC=7.36793]
11	79906389	79906390	3	7.92737	+	[score_CL=7.92737;score_E=96.9397;score_B=92.6737;score_UC=7.92737]
11	79906390	79906391	3	4.08709	+	[score_CL=4.08709;score_E=94.4249;score_B=86.2705;score_UC=4.08709]
11	79993248	79993249	3	2.96383	+	[score_CL=2.96383;score_E=26.3364;score_B=22.6489;score_UC=2.96383]
11	79993249	79993250	3	1.28824	+	[score_CL=1.28824;score_E=32.8875;score_B=29.5371;score_UC=1.28824]
11	79993250	79993251	3	10.0288	+	[score_CL=10.0288;score_E=31.6779;score_B=41.703;score_UC=10.0288]
11	79993251	79993252	3	25.2101	+	[score_CL=25.2101;score_E=31.674;score_B=56.884;score_UC=25.2101]
11	79993252	79993253	3	4.34445	+	[score_CL=4.34445;score_E=31.7734;score_B=36.1212;score_UC=4.34445]
11	79993322	79993323	3	0.718353	+	[score_CL=0.718353;score_E=25.8358;score_B=18.5177;score_UC=0.718353]
11	79993331	79993332	3	2.03759	+	[score_CL=2.03759;score_E=24.2191;score_B=20.3176;score_UC=2.03759]
11	79995433	79995434	3	0.573987	+	[score_CL=0.573987;score_E=13.6059;score_B=14.1449;score_UC=0.573987]
11	79995434	79995435	3	10.3116	+	[score_CL=10.3116;score_E=13.6213;score_B=23.9173;score_UC=10.3116]
11	79995511	79995512	3	8.09431	+	[score_CL=8.09431;score_E=28.6223;score_B=33.5212;score_UC=8.09431]
11	79995512	79995513	3	2.44137	+	[score_CL=2.44137;score_E=30.4221;score_B=27.7675;score_UC=2.44137]
11	79995513	79995514	3	1.2749	+	[score_CL=1.2749;score_E=31.9911;score_B=20.9142;score_UC=1.2749]
11	79995514	79995515	3	0.182214	+	[score_CL=0.182214;score_E=31.6866;score_B=18.571;score_UC=0.182214]
11	80002598	80002599	3	0.735373	+	[score_CL=0.735373;score_E=23.4457;score_B=19.0092;score_UC=0.735373]
11	80002599	80002600	3	3.019	+	[score_CL=3.019;score_E=23.1684;score_B=21.5683;score_UC=3.019]
11	80003014	80003015	3	2.10875	+	[score_CL=2.10875;score_E=50.9271;score_B=44.3082;score_UC=2.10875]
11	80003017	80003018	3	3.38444	+	[score_CL=3.38444;score_E=59.9939;score_B=50.4667;score_UC=3.38444]
11	80003018	80003019	3	6.7075	+	[score_CL=6.7075;score_E=63.5359;score_B=57.2997;score_UC=6.7075]
11	80003019	80003020	3	8.58335	+	[score_CL=8.58335;score_E=67.866;score_B=63.5046;score_UC=8.58335]
11	80003020	80003021	3	9.75261	+	[score_CL=9.75261;score_E=64.6511;score_B=63.5498;score_UC=9.75261]
11	80003021	80003022	3	4.65657	+	[score_CL=4.65657;score_E=74.0578;score_B=61.6126;score_UC=4.65657]
11	80003022	80003023	3	10.6196	+	[score_CL=10.6196;score_E=56.131;score_B=62.1275;score_UC=10.6196]
11	80003028	80003029	3	2.36074	+	[score_CL=2.36074;score_E=56.1273;score_B=45.5999;score_UC=2.36074]
11	80003029	80003030	3	2.47159	+	[score_CL=2.47159;score_E=61.4091;score_B=46.8332;score_UC=2.47159]
11	80003030	80003031	3	3.61287	+	[score_CL=3.61287;score_E=57.182;score_B=47.8262;score_UC=3.61287]
11	80003031	80003032	3	2.47329	+	[score_CL=2.47329;score_E=59.1242;score_B=46.5757;score_UC=2.47329]
11	80003032	80003033	3	1.03834	+	[score_CL=1.03834;score_E=57.6136;score_B=43.9168;score_UC=1.03834]
11	80003168	80003169	3	1.60417	+	[score_CL=1.60417;score_E=10.2905;score_B=7.24254;score_UC=1.60417]
11	80003169	80003170	3	1.82568	+	[score_CL=1.82568;score_E=10.2601;score_B=6.97227;score_UC=1.82568]
11	80003170	80003171	3	1.62541	+	[score_CL=1.62541;score_E=10.2403;score_B=6.29334;score_UC=1.62541]
11	80003566	80003567	3	5.22721	+	[score_CL=5.22721;score_E=97.7117;score_B=101.956;score_UC=5.22721]
11	80003567	80003568	3	30.3846	+	[score_CL=30.3846;score_E=102.957;score_B=133.342;score_UC=30.3846]
11	80003568	80003569	3	32.8723	+	[score_CL=32.8723;score_E=116.969;score_B=149.841;score_UC=32.8723]
11	80003569	80003570	3	25.3778	+	[score_CL=25.3778;score_E=102.002;score_B=127.379;score_UC=25.3778]
11	80003570	80003571	3	5.53055	+	[score_CL=5.53055;score_E=96.516;score_B=97.9329;score_UC=5.53055]
11	80003582	80003583	3	13.8676	+	[score_CL=13.8676;score_E=73.3494;score_B=87.1643;score_UC=13.8676]
11	80005107	80005108	3	0.548628	+	[score_CL=0.548628;score_E=35.3293;score_B=23.0248;score_UC=0.548628]
11	80005108	80005109	3	4.49838	+	[score_CL=4.49838;score_E=34.0989;score_B=28.1368;score_UC=4.49838]
11	80005109	80005110	3	5.03918	+	[score_CL=5.03918;score_E=36.8473;score_B=34.624;score_UC=5.03918]
11	80005110	80005111	3	10.3785	+	[score_CL=10.3785;score_E=35.0317;score_B=39.6595;score_UC=10.3785]
11	80005111	80005112	3	2.25756	+	[score_CL=2.25756;score_E=36.541;score_B=31.1431;score_UC=2.25756]
11	80026239	80026240	3	10.6375	+	[score_CL=10.6375;score_E=32.982;score_B=40.5566;score_UC=10.6375]
11	80026240	80026241	3	7.55288	+	[score_CL=7.55288;score_E=36.034;score_B=43.5342;score_UC=7.55288]
11	80026241	80026242	3	14.3245	+	[score_CL=14.3245;score_E=36.0328;score_B=50.3564;score_UC=14.3245]
11	80026242	80026243	3	14.7924	+	[score_CL=14.7924;score_E=36.0329;score_B=50.8252;score_UC=14.7924]
11	80026243	80026244	3	14.5022	+	[score_CL=14.5022;score_E=36.0327;score_B=50.5268;score_UC=14.5022]
11	80026244	80026245	3	3.05887	+	[score_CL=3.05887;score_E=36.3082;score_B=34.4632;score_UC=3.05887]
11	80031571	80031572	3	0.255102	+	[score_CL=0.255102;score_E=35.2968;score_B=22.5229;score_UC=0.255102]
11	80031572	80031573	3	2.1993	+	[score_CL=2.1993;score_E=31.4065;score_B=24.5547;score_UC=2.1993]
11	80031869	80031870	3	0.716983	+	[score_CL=0.716983;score_E=61.2089;score_B=46.6477;score_UC=0.716983]
11	80031870	80031871	3	12.673	+	[score_CL=12.673;score_E=45.6879;score_B=57.9296;score_UC=12.673]
11	80031925	80031926	3	5.16348	+	[score_CL=5.16348;score_E=72.8334;score_B=66.824;score_UC=5.16348]
11	80031926	80031927	3	8.48063	+	[score_CL=8.48063;score_E=68.9044;score_B=70.2666;score_UC=8.48063]
11	80031935	80031936	3	3.02673	+	[score_CL=3.02673;score_E=75.1692;score_B=64.8788;score_UC=3.02673]
11	80031936	80031937	3	8.50956	+	[score_CL=8.50956;score_E=67.2748;score_B=70.3494;score_UC=8.50956]
11	80031945	80031946	3	1.30843	+	[score_CL=1.30843;score_E=63.5679;score_B=55.4625;score_UC=1.30843]
11	80031948	80031949	3	8.87928	+	[score_CL=8.87928;score_E=79.8623;score_B=81.2808;score_UC=8.87928]
11	80031949	80031950	3	16.7271	+	[score_CL=16.7271;score_E=75.8499;score_B=89.1468;score_UC=16.7271]
11	80031950	80031951	3	3.99001	+	[score_CL=3.99001;score_E=95.9828;score_B=82.5599;score_UC=3.99001]
11	80031951	80031952	3	13.5838	+	[score_CL=13.5838;score_E=66.6317;score_B=78.7654;score_UC=13.5838]
11	80031956	80031957	3	13.8815	+	[score_CL=13.8815;score_E=61.5504;score_B=75.3784;score_UC=13.8815]
11	80031959	80031960	3	10.6618	+	[score_CL=10.6618;score_E=81.2552;score_B=89.1145;score_UC=10.6618]
11	80031960	80031961	3	23.4462	+	[score_CL=23.4462;score_E=71.325;score_B=94.7702;score_UC=23.4462]
11	80031967	80031968	3	12.9373	+	[score_CL=12.9373;score_E=63.4086;score_B=73.7631;score_UC=12.9373]
11	80031968	80031969	3	4.98557	+	[score_CL=4.98557;score_E=84.0134;score_B=72.2236;score_UC=4.98557]
11	80031969	80031970	3	11.1463	+	[score_CL=11.1463;score_E=70.768;score_B=72.2781;score_UC=11.1463]
11	80031970	80031971	3	8.00643	+	[score_CL=8.00643;score_E=89.0646;score_B=85.6104;score_UC=8.00643]
11	80031971	80031972	3	22.6481	+	[score_CL=22.6481;score_E=85.6206;score_B=108.269;score_UC=22.6481]
11	80031972	80031973	3	45.5142	+	[score_CL=45.5142;score_E=96.4614;score_B=141.976;score_UC=45.5142]
11	80031973	80031974	3	76.0939	+	[score_CL=76.0939;score_E=91.6179;score_B=167.712;score_UC=76.0939]
11	80031974	80031975	3	16.0045	+	[score_CL=16.0045;score_E=81.8744;score_B=97.8789;score_UC=16.0045]
11	80031975	80031976	3	6.601	+	[score_CL=6.601;score_E=71.9111;score_B=68.8026;score_UC=6.601]
11	80032221	80032222	3	22.9839	+	[score_CL=22.9839;score_E=78.0021;score_B=100.986;score_UC=22.9839]
11	80032222	80032223	3	4.5087	+	[score_CL=4.5087;score_E=105.868;score_B=98.1237;score_UC=4.5087]
11	80032223	80032224	3	11.6159	+	[score_CL=11.6159;score_E=99.217;score_B=110.186;score_UC=11.6159]
11	80032224	80032225	3	29.5416	+	[score_CL=29.5416;score_E=89.8928;score_B=119.434;score_UC=29.5416]
11	80032225	80032226	3	3.7225	+	[score_CL=3.7225;score_E=94.806;score_B=97.0947;score_UC=3.7225]
11	80032227	80032228	3	9.87738	+	[score_CL=9.87738;score_E=85.2938;score_B=88.0279;score_UC=9.87738]
11	80032228	80032229	3	9.08254	+	[score_CL=9.08254;score_E=85.7445;score_B=87.5282;score_UC=9.08254]
11	80032237	80032238	3	1.77722	+	[score_CL=1.77722;score_E=98.41;score_B=100.343;score_UC=1.77722]
11	80032238	80032239	3	40.9951	+	[score_CL=40.9951;score_E=100.492;score_B=141.487;score_UC=40.9951]
11	80032239	80032240	3	43.1898	+	[score_CL=43.1898;score_E=97.4107;score_B=140.601;score_UC=43.1898]
11	80032244	80032245	3	1.9861	+	[score_CL=1.9861;score_E=78.749;score_B=71.898;score_UC=1.9861]
11	80032257	80032258	3	2.02089	+	[score_CL=2.02089;score_E=98.2872;score_B=86.2737;score_UC=2.02089]
11	80032258	80032259	3	16.1423	+	[score_CL=16.1423;score_E=98.196;score_B=111.942;score_UC=16.1423]
11	80032259	80032260	3	17.0866	+	[score_CL=17.0866;score_E=104.077;score_B=116.537;score_UC=17.0866]
11	80032260	80032261	3	9.01996	+	[score_CL=9.01996;score_E=112.657;score_B=109.061;score_UC=9.01996]
11	80032261	80032262	3	16.7372	+	[score_CL=16.7372;score_E=91.1598;score_B=105.075;score_UC=16.7372]
11	80032262	80032263	3	3.2301	+	[score_CL=3.2301;score_E=97.2262;score_B=87.9445;score_UC=3.2301]
11	80032438	80032439	3	12.1356	+	[score_CL=12.1356;score_E=157.528;score_B=169.663;score_UC=12.1356]
11	80032439	80032440	3	46.109	+	[score_CL=46.109;score_E=169.454;score_B=215.563;score_UC=46.109]
11	80032440	80032441	3	41.1287	+	[score_CL=41.1287;score_E=176.325;score_B=217.454;score_UC=41.1287]
11	80032441	80032442	3	78.3476	+	[score_CL=78.3476;score_E=176.101;score_B=254.449;score_UC=78.3476]
11	80032442	80032443	3	62.9762	+	[score_CL=62.9762;score_E=167.135;score_B=230.111;score_UC=62.9762]
11	80032443	80032444	3	11.7869	+	[score_CL=11.7869;score_E=167.286;score_B=179.073;score_UC=11.7869]
11	80032444	80032445	3	12.1762	+	[score_CL=12.1762;score_E=147.426;score_B=155.403;score_UC=12.1762]
11	80032450	80032451	3	36.9338	+	[score_CL=36.9338;score_E=137.193;score_B=174.126;score_UC=36.9338]
11	80032451	80032452	3	3.13807	+	[score_CL=3.13807;score_E=169.551;score_B=172.516;score_UC=3.13807]
11	80032452	80032453	3	14.324	+	[score_CL=14.324;score_E=136.569;score_B=150.335;score_UC=14.324]
11	80032473	80032474	3	9.95199	+	[score_CL=9.95199;score_E=125.414;score_B=134.022;score_UC=9.95199]
11	80032476	80032477	3	20.6931	+	[score_CL=20.6931;score_E=124.342;score_B=145.035;score_UC=20.6931]
11	80032618	80032619	3	0.443736	+	[score_CL=0.443736;score_E=54.1692;score_B=44.6014;score_UC=0.443736]
11	80032835	80032836	3	28.1854	+	[score_CL=28.1854;score_E=283.272;score_B=311.457;score_UC=28.1854]
11	80032836	80032837	3	99.7372	+	[score_CL=99.7372;score_E=304.281;score_B=404.019;score_UC=99.7372]
11	80032837	80032838	3	74.419	+	[score_CL=74.419;score_E=306.03;score_B=380.449;score_UC=74.419]
11	80032838	80032839	3	43.2124	+	[score_CL=43.2124;score_E=307.751;score_B=350.963;score_UC=43.2124]
11	80032839	80032840	3	53.42	+	[score_CL=53.42;score_E=309.421;score_B=362.841;score_UC=53.42]
11	80032840	80032841	3	42.0982	+	[score_CL=42.0982;score_E=295.206;score_B=337.305;score_UC=42.0982]
11	80032841	80032842	3	4.66584	+	[score_CL=4.66584;score_E=292.122;score_B=296.797;score_UC=4.66584]
11	80032843	80032844	3	0.421379	+	[score_CL=0.421379;score_E=292.654;score_B=277.66;score_UC=0.421379]
11	80032844	80032845	3	12.2244	+	[score_CL=12.2244;score_E=278.349;score_B=290.042;score_UC=12.2244]
11	80032849	80032850	3	22.6092	+	[score_CL=22.6092;score_E=304.625;score_B=327.234;score_UC=22.6092]
11	80032850	80032851	3	48.5295	+	[score_CL=48.5295;score_E=324.781;score_B=373.31;score_UC=48.5295]
11	80032851	80032852	3	21.854	+	[score_CL=21.854;score_E=315.002;score_B=336.856;score_UC=21.854]
11	80032852	80032853	3	9.3109	+	[score_CL=9.3109;score_E=306.728;score_B=311.694;score_UC=9.3109]
11	80032868	80032869	3	3.8073	+	[score_CL=3.8073;score_E=300.395;score_B=294.922;score_UC=3.8073]
11	80032869	80032870	3	1.89384	+	[score_CL=1.89384;score_E=305.652;score_B=293.202;score_UC=1.89384]
11	80032873	80032874	3	30.8046	+	[score_CL=30.8046;score_E=319.029;score_B=349.834;score_UC=30.8046]
11	80032874	80032875	3	41.9631	+	[score_CL=41.9631;score_E=318.333;score_B=360.296;score_UC=41.9631]
11	80032875	80032876	3	0.0787609	+	[score_CL=0.0787609;score_E=317.405;score_B=318.138;score_UC=0.0787609]
11	80032883	80032884	3	31.7355	+	[score_CL=31.7355;score_E=314.803;score_B=346.539;score_UC=31.7355]
11	80032884	80032885	3	28.3558	+	[score_CL=28.3558;score_E=312.721;score_B=341.076;score_UC=28.3558]
11	80032889	80032890	3	12.9494	+	[score_CL=12.9494;score_E=300.107;score_B=309.613;score_UC=12.9494]
11	80032890	80032891	3	11.5239	+	[score_CL=11.5239;score_E=320.872;score_B=328.7;score_UC=11.5239]
11	80032891	80032892	3	27.0942	+	[score_CL=27.0942;score_E=318.154;score_B=345.248;score_UC=27.0942]
11	80032892	80032893	3	23.5218	+	[score_CL=23.5218;score_E=304.089;score_B=327.611;score_UC=23.5218]
11	80032896	80032897	3	14.7543	+	[score_CL=14.7543;score_E=299.51;score_B=314.264;score_UC=14.7543]
11	80032897	80032898	3	32.27	+	[score_CL=32.27;score_E=312.631;score_B=344.901;score_UC=32.27]
11	80032898	80032899	3	44.3697	+	[score_CL=44.3697;score_E=315.43;score_B=359.8;score_UC=44.3697]
11	80032899	80032900	3	30.7526	+	[score_CL=30.7526;score_E=313.69;score_B=344.443;score_UC=30.7526]
11	80032900	80032901	3	42.0404	+	[score_CL=42.0404;score_E=299.074;score_B=341.114;score_UC=42.0404]
11	80032901	80032902	3	7.70198	+	[score_CL=7.70198;score_E=289.518;score_B=297.221;score_UC=7.70198]
11	80032904	80032905	3	2.70143	+	[score_CL=2.70143;score_E=264.429;score_B=258.946;score_UC=2.70143]
11	80032906	80032907	3	4.86805	+	[score_CL=4.86805;score_E=260.247;score_B=259.037;score_UC=4.86805]
11	80033101	80033102	3	0.412993	+	[score_CL=0.412993;score_E=90.7449;score_B=80.7479;score_UC=0.412993]
11	80033329	80033330	3	7.10054	+	[score_CL=7.10054;score_E=76.0795;score_B=79.3093;score_UC=7.10054]
11	80033334	80033335	3	3.87407	+	[score_CL=3.87407;score_E=85.5238;score_B=76.4411;score_UC=3.87407]
11	80033335	80033336	3	5.27062	+	[score_CL=5.27062;score_E=82.5168;score_B=78.239;score_UC=5.27062]
11	80033452	80033453	3	36.0565	+	[score_CL=36.0565;score_E=299.094;score_B=335.151;score_UC=36.0565]
11	80033453	80033454	3	12.4793	+	[score_CL=12.4793;score_E=328.545;score_B=341.024;score_UC=12.4793]
11	80033454	80033455	3	43.362	+	[score_CL=43.362;score_E=323.983;score_B=367.345;score_UC=43.362]
11	80033455	80033456	3	28.8107	+	[score_CL=28.8107;score_E=332.751;score_B=361.562;score_UC=28.8107]
11	80033456	80033457	3	22.672	+	[score_CL=22.672;score_E=314.421;score_B=337.093;score_UC=22.672]
11	80033492	80033493	3	28.794	+	[score_CL=28.794;score_E=355.816;score_B=384.61;score_UC=28.794]
11	80033493	80033494	3	39.8795	+	[score_CL=39.8795;score_E=374.764;score_B=414.643;score_UC=39.8795]
11	80033494	80033495	3	33.239	+	[score_CL=33.239;score_E=374.962;score_B=408.201;score_UC=33.239]
11	80033495	80033496	3	35.9402	+	[score_CL=35.9402;score_E=354.627;score_B=390.568;score_UC=35.9402]
11	80033549	80033550	3	16.2403	+	[score_CL=16.2403;score_E=323.174;score_B=339.407;score_UC=16.2403]
11	80033564	80033565	3	6.71725	+	[score_CL=6.71725;score_E=330.582;score_B=327.658;score_UC=6.71725]
11	80033565	80033566	3	14.2752	+	[score_CL=14.2752;score_E=322.286;score_B=334.566;score_UC=14.2752]
11	80033569	80033570	3	24.5295	+	[score_CL=24.5295;score_E=333.994;score_B=358.523;score_UC=24.5295]
11	80033570	80033571	3	34.0515	+	[score_CL=34.0515;score_E=335.688;score_B=369.74;score_UC=34.0515]
11	80033571	80033572	3	3.51757	+	[score_CL=3.51757;score_E=331.589;score_B=335.117;score_UC=3.51757]
11	80033622	80033623	3	18.7894	+	[score_CL=18.7894;score_E=297.409;score_B=316.198;score_UC=18.7894]
11	80033623	80033624	3	45.921	+	[score_CL=45.921;score_E=315.067;score_B=360.988;score_UC=45.921]
11	80033624	80033625	3	45.5002	+	[score_CL=45.5002;score_E=294.849;score_B=340.349;score_UC=45.5002]
11	80033632	80033633	3	7.1727	+	[score_CL=7.1727;score_E=271.12;score_B=274.493;score_UC=7.1727]
11	80033703	80033704	3	1.71777	+	[score_CL=1.71777;score_E=255.396;score_B=248.046;score_UC=1.71777]
11	80033708	80033709	3	5.74064	+	[score_CL=5.74064;score_E=265.728;score_B=260.794;score_UC=5.74064]
11	80033709	80033710	3	12.3058	+	[score_CL=12.3058;score_E=267.041;score_B=270.443;score_UC=12.3058]
11	80033710	80033711	3	9.05452	+	[score_CL=9.05452;score_E=283.126;score_B=279.76;score_UC=9.05452]
11	80033711	80033712	3	19.4361	+	[score_CL=19.4361;score_E=280.571;score_B=300.007;score_UC=19.4361]
11	80033712	80033713	3	140.411	+	[score_CL=140.411;score_E=289.486;score_B=429.897;score_UC=140.411]
11	80033713	80033714	3	171.629	+	[score_CL=171.629;score_E=289.396;score_B=461.025;score_UC=171.629]
11	80033714	80033715	3	68.8622	+	[score_CL=68.8622;score_E=272.758;score_B=341.62;score_UC=68.8622]
11	80033715	80033716	3	4.58483	+	[score_CL=4.58483;score_E=280.718;score_B=285.313;score_UC=4.58483]
11	80033716	80033717	3	12.1131	+	[score_CL=12.1131;score_E=259.435;score_B=263.193;score_UC=12.1131]
11	80033717	80033718	3	7.39725	+	[score_CL=7.39725;score_E=261.62;score_B=257.388;score_UC=7.39725]
11	80033718	80033719	3	2.65225	+	[score_CL=2.65225;score_E=255.98;score_B=244.999;score_UC=2.65225]
11	80033721	80033722	3	52.3192	+	[score_CL=52.3192;score_E=261.176;score_B=313.495;score_UC=52.3192]
11	80033722	80033723	3	18.0117	+	[score_CL=18.0117;score_E=261.548;score_B=279.56;score_UC=18.0117]
11	80033755	80033756	3	21.2913	+	[score_CL=21.2913;score_E=220.141;score_B=241.431;score_UC=21.2913]
11	80033756	80033757	3	22.5617	+	[score_CL=22.5617;score_E=220.044;score_B=242.602;score_UC=22.5617]
11	80033757	80033758	3	2.71161	+	[score_CL=2.71161;score_E=215.804;score_B=210.97;score_UC=2.71161]
11	80034473	80034474	3	3.26143	+	[score_CL=3.26143;score_E=45.5617;score_B=38.4655;score_UC=3.26143]
11	80034474	80034475	3	2.25531	+	[score_CL=2.25531;score_E=48.9118;score_B=37.4042;score_UC=2.25531]
11	80034488	80034489	3	0.582748	+	[score_CL=0.582748;score_E=43.8165;score_B=32.3624;score_UC=0.582748]
11	80034489	80034490	3	0.277583	+	[score_CL=0.277583;score_E=45.578;score_B=31.9606;score_UC=0.277583]
11	80034496	80034497	3	0.689224	+	[score_CL=0.689224;score_E=40.8233;score_B=31.6576;score_UC=0.689224]
11	80035382	80035383	3	1.18292	+	[score_CL=1.18292;score_E=37.9466;score_B=26.029;score_UC=1.18292]
11	80035383	80035384	3	3.65893	+	[score_CL=3.65893;score_E=33.4382;score_B=28.5242;score_UC=3.65893]
11	80212254	80212255	3	2.82033	+	[score_CL=2.82033;score_E=33.0433;score_B=35.7792;score_UC=2.82033]
11	80212255	80212256	3	22.5971	+	[score_CL=22.5971;score_E=32.9519;score_B=55.549;score_UC=22.5971]
11	80212256	80212257	3	16.3875	+	[score_CL=16.3875;score_E=32.9519;score_B=49.3394;score_UC=16.3875]
11	80212257	80212258	3	4.84319	+	[score_CL=4.84319;score_E=33.1801;score_B=37.8584;score_UC=4.84319]
11	80212281	80212282	3	1.30941	+	[score_CL=1.30941;score_E=49.4474;score_B=35.6742;score_UC=1.30941]
11	80212282	80212283	3	10.969	+	[score_CL=10.969;score_E=56.5466;score_B=65.2658;score_UC=10.969]
11	80212283	80212284	3	25.2528	+	[score_CL=25.2528;score_E=60.1613;score_B=85.4141;score_UC=25.2528]
11	80212284	80212285	3	28.9855	+	[score_CL=28.9855;score_E=59.679;score_B=88.6645;score_UC=28.9855]
11	80212285	80212286	3	6.48359	+	[score_CL=6.48359;score_E=63.8301;score_B=70.3078;score_UC=6.48359]
11	80212286	80212287	3	19.6169	+	[score_CL=19.6169;score_E=41.7872;score_B=61.3756;score_UC=19.6169]
11	80212476	80212477	3	0.310955	+	[score_CL=0.310955;score_E=15.4539;score_B=9.51201;score_UC=0.310955]
11	80212477	80212478	3	0.310672	+	[score_CL=0.310672;score_E=15.3874;score_B=8.71049;score_UC=0.310672]
11	80233023	80233024	3	4.95489	+	[score_CL=4.95489;score_E=9.30475;score_B=13.8968;score_UC=4.95489]
11	80233024	80233025	3	6.90198	+	[score_CL=6.90198;score_E=9.30142;score_B=15.6533;score_UC=6.90198]
11	80233025	80233026	3	2.85597	+	[score_CL=2.85597;score_E=9.2963;score_B=11.4019;score_UC=2.85597]
11	80247721	80247722	3	0.909372	+	[score_CL=0.909372;score_E=45.5653;score_B=32.9996;score_UC=0.909372]
11	80247722	80247723	3	10.5522	+	[score_CL=10.5522;score_E=40.4096;score_B=46.4743;score_UC=10.5522]
11	80247723	80247724	3	9.14	+	[score_CL=9.14;score_E=40.432;score_B=45.1344;score_UC=9.14]
11	80247730	80247731	3	5.40823	+	[score_CL=5.40823;score_E=41.3331;score_B=42.2773;score_UC=5.40823]
11	80247731	80247732	3	14.0075	+	[score_CL=14.0075;score_E=39.2831;score_B=50.8643;score_UC=14.0075]
11	80247732	80247733	3	0.362812	+	[score_CL=0.362812;score_E=45.8303;score_B=36.6737;score_UC=0.362812]
11	80255520	80255521	3	7.38107	+	[score_CL=7.38107;score_E=49.5378;score_B=47.6762;score_UC=7.38107]
11	80255521	80255522	3	12.3989	+	[score_CL=12.3989;score_E=64.1877;score_B=68.463;score_UC=12.3989]
11	80255522	80255523	3	21.2146	+	[score_CL=21.2146;score_E=69.4988;score_B=90.5832;score_UC=21.2146]
11	80255523	80255524	3	22.9551	+	[score_CL=22.9551;score_E=69.9968;score_B=92.9163;score_UC=22.9551]
11	80255524	80255525	3	14.2823	+	[score_CL=14.2823;score_E=66.5746;score_B=78.2477;score_UC=14.2823]
11	80255525	80255526	3	11.9812	+	[score_CL=11.9812;score_E=51.2206;score_B=58.4293;score_UC=11.9812]
11	80255530	80255531	3	0.0508265	+	[score_CL=0.0508265;score_E=36.2893;score_B=26.1113;score_UC=0.0508265]
11	80256048	80256049	3	1.06488	+	[score_CL=1.06488;score_E=84.0187;score_B=72.5067;score_UC=1.06488]
11	80256049	80256050	3	18.8041	+	[score_CL=18.8041;score_E=75.3311;score_B=93.8486;score_UC=18.8041]
11	80256050	80256051	3	10.1277	+	[score_CL=10.1277;score_E=91.9449;score_B=90.9512;score_UC=10.1277]
11	80256051	80256052	3	9.53078	+	[score_CL=9.53078;score_E=95.0158;score_B=104.402;score_UC=9.53078]
11	80256052	80256053	3	34.5981	+	[score_CL=34.5981;score_E=93.9989;score_B=128.597;score_UC=34.5981]
11	80256053	80256054	3	20.6188	+	[score_CL=20.6188;score_E=84.0613;score_B=104.68;score_UC=20.6188]
11	80256071	80256072	3	11.8586	+	[score_CL=11.8586;score_E=85.1622;score_B=92.5892;score_UC=11.8586]
11	80256072	80256073	3	18.1032	+	[score_CL=18.1032;score_E=79.0294;score_B=96.9698;score_UC=18.1032]
11	80256097	80256098	3	6.2002	+	[score_CL=6.2002;score_E=63.9507;score_B=65.3846;score_UC=6.2002]
11	80256120	80256121	3	0.189823	+	[score_CL=0.189823;score_E=70.1559;score_B=54.2286;score_UC=0.189823]
11	80256121	80256122	3	8.47674	+	[score_CL=8.47674;score_E=64.8244;score_B=64.7086;score_UC=8.47674]
11	80256122	80256123	3	7.85692	+	[score_CL=7.85692;score_E=64.3194;score_B=63.7128;score_UC=7.85692]
11	80256128	80256129	3	1.83198	+	[score_CL=1.83198;score_E=66.9316;score_B=54.3827;score_UC=1.83198]
11	80256129	80256130	3	9.95647	+	[score_CL=9.95647;score_E=75.6403;score_B=83.4938;score_UC=9.95647]
11	80256130	80256131	3	26.894	+	[score_CL=26.894;score_E=62.83;score_B=89.724;score_UC=26.894]
11	80256179	80256180	3	2.35985	+	[score_CL=2.35985;score_E=36.7162;score_B=30.5018;score_UC=2.35985]
11	80256182	80256183	3	1.02589	+	[score_CL=1.02589;score_E=41.6097;score_B=28.1605;score_UC=1.02589]
11	80256183	80256184	3	2.06881	+	[score_CL=2.06881;score_E=37.372;score_B=28.9537;score_UC=2.06881]
11	80257189	80257190	3	1.07653	+	[score_CL=1.07653;score_E=23.2137;score_B=16.9483;score_UC=1.07653]
11	80257190	80257191	3	1.04943	+	[score_CL=1.04943;score_E=23.293;score_B=17.0486;score_UC=1.04943]
11	80257191	80257192	3	0.842971	+	[score_CL=0.842971;score_E=23.3224;score_B=17.0776;score_UC=0.842971]
11	80257193	80257194	3	1.81475	+	[score_CL=1.81475;score_E=18.5475;score_B=19.9512;score_UC=1.81475]
11	80257194	80257195	3	7.88709	+	[score_CL=7.88709;score_E=18.1382;score_B=26.0227;score_UC=7.88709]
11	80257195	80257196	3	9.17622	+	[score_CL=9.17622;score_E=18.1358;score_B=27.3119;score_UC=9.17622]
11	80257196	80257197	3	12.1222	+	[score_CL=12.1222;score_E=18.1358;score_B=30.2567;score_UC=12.1222]
11	80257439	80257440	3	21.6012	+	[score_CL=21.6012;score_E=28.1624;score_B=49.7636;score_UC=21.6012]
11	80257440	80257441	3	28.1624	+	[score_CL=51.2828;score_E=28.1624;score_B=79.4452;score_UC=28.1624]
11	80257441	80257442	3	2.96747	+	[score_CL=2.96747;score_E=28.7521;score_B=31.6603;score_UC=2.96747]
11	80257442	80257443	3	1.22742	+	[score_CL=1.22742;score_E=29.3839;score_B=20.6908;score_UC=1.22742]
11	80259909	80259910	3	10.2299	+	[score_CL=10.2299;score_E=69.0917;score_B=79.3217;score_UC=10.2299]
11	80259910	80259911	3	68.8748	+	[score_CL=68.8748;score_E=79.1194;score_B=147.994;score_UC=68.8748]
11	80259911	80259912	3	29.2435	+	[score_CL=29.2435;score_E=82.9202;score_B=112.164;score_UC=29.2435]
11	80259912	80259913	3	15.409	+	[score_CL=15.409;score_E=84.4062;score_B=99.7904;score_UC=15.409]
11	80259913	80259914	3	16.9985	+	[score_CL=16.9985;score_E=70.9077;score_B=83.271;score_UC=16.9985]
11	80259914	80259915	3	7.39273	+	[score_CL=7.39273;score_E=73.9703;score_B=67.1273;score_UC=7.39273]
11	80259915	80259916	3	8.80049	+	[score_CL=8.80049;score_E=62.2506;score_B=58.4058;score_UC=8.80049]
11	80259916	80259917	3	6.86546	+	[score_CL=6.86546;score_E=74.2602;score_B=66.2914;score_UC=6.86546]
11	80259917	80259918	3	17.2648	+	[score_CL=17.2648;score_E=75.0976;score_B=91.9073;score_UC=17.2648]
11	80259918	80259919	3	25.3653	+	[score_CL=25.3653;score_E=85.2478;score_B=110.613;score_UC=25.3653]
11	80259919	80259920	3	25.5371	+	[score_CL=25.5371;score_E=79.0667;score_B=104.604;score_UC=25.5371]
11	80259920	80259921	3	12.3698	+	[score_CL=12.3698;score_E=80.6726;score_B=89.9121;score_UC=12.3698]
11	80259921	80259922	3	14.1052	+	[score_CL=14.1052;score_E=73.6603;score_B=80.0998;score_UC=14.1052]
11	80259922	80259923	3	14.081	+	[score_CL=14.081;score_E=77.0142;score_B=83.4171;score_UC=14.081]
11	80259923	80259924	3	15.8531	+	[score_CL=15.8531;score_E=80.7798;score_B=92.0548;score_UC=15.8531]
11	80259924	80259925	3	21.1275	+	[score_CL=21.1275;score_E=62.7362;score_B=83.8542;score_UC=21.1275]
11	80259930	80259931	3	5.04934	+	[score_CL=5.04934;score_E=46.6037;score_B=44.9086;score_UC=5.04934]
11	80259931	80259932	3	0.271348	+	[score_CL=0.271348;score_E=56.163;score_B=39.9517;score_UC=0.271348]
11	80259933	80259934	3	10.0965	+	[score_CL=10.0965;score_E=66.1363;score_B=76.2316;score_UC=10.0965]
11	80259934	80259935	3	33.8967	+	[score_CL=33.8967;score_E=75.5804;score_B=109.477;score_UC=33.8967]
11	80259935	80259936	3	27.2765	+	[score_CL=27.2765;score_E=70.4183;score_B=97.6948;score_UC=27.2765]
11	80259936	80259937	3	6.42788	+	[score_CL=6.42788;score_E=70.7482;score_B=70.3818;score_UC=6.42788]
11	80259937	80259938	3	6.70778	+	[score_CL=6.70778;score_E=52.5261;score_B=48.2939;score_UC=6.70778]
11	80259938	80259939	3	1.32319	+	[score_CL=1.32319;score_E=54.7561;score_B=41.2242;score_UC=1.32319]
11	80261694	80261695	3	1.10021	+	[score_CL=1.10021;score_E=31.0789;score_B=21.607;score_UC=1.10021]
11	80261695	80261696	3	2.10945	+	[score_CL=2.10945;score_E=29.3896;score_B=22.7041;score_UC=2.10945]
11	80261698	80261699	3	1.99749	+	[score_CL=1.99749;score_E=29.7893;score_B=22.7404;score_UC=1.99749]
11	80261699	80261700	3	0.961903	+	[score_CL=0.961903;score_E=31.9096;score_B=21.7838;score_UC=0.961903]
11	80261710	80261711	3	2.68234	+	[score_CL=2.68234;score_E=29.9458;score_B=24.832;score_UC=2.68234]
11	80261759	80261760	3	2.1441	+	[score_CL=2.1441;score_E=28.363;score_B=21.8872;score_UC=2.1441]
11	80261760	80261761	3	2.16052	+	[score_CL=2.16052;score_E=28.3036;score_B=21.7493;score_UC=2.16052]
11	80264571	80264572	3	0.0771983	+	[score_CL=0.0771983;score_E=9.13951;score_B=3.51618;score_UC=0.0771983]
11	80264576	80264577	3	1.21292	+	[score_CL=1.21292;score_E=8.20144;score_B=4.26573;score_UC=1.21292]
11	80265917	80265918	3	6.8062	+	[score_CL=6.8062;score_E=88.4991;score_B=85.7382;score_UC=6.8062]
11	80265918	80265919	3	11.7068	+	[score_CL=11.7068;score_E=98.4751;score_B=100.336;score_UC=11.7068]
11	80265919	80265920	3	14.0969	+	[score_CL=14.0969;score_E=104.042;score_B=110.465;score_UC=14.0969]
11	80265920	80265921	3	13.7536	+	[score_CL=13.7536;score_E=105.47;score_B=111.211;score_UC=13.7536]
11	80265921	80265922	3	11.7769	+	[score_CL=11.7769;score_E=114.401;score_B=117.125;score_UC=11.7769]
11	80265922	80265923	3	20.965	+	[score_CL=20.965;score_E=93.4237;score_B=114.379;score_UC=20.965]
11	80265970	80265971	3	3.47085	+	[score_CL=3.47085;score_E=128.212;score_B=120.018;score_UC=3.47085]
11	80265971	80265972	3	3.42089	+	[score_CL=3.42089;score_E=128.842;score_B=120.462;score_UC=3.42089]
11	80265992	80265993	3	6.21392	+	[score_CL=6.21392;score_E=139.55;score_B=135.62;score_UC=6.21392]
11	80265993	80265994	3	10.8938	+	[score_CL=10.8938;score_E=141.267;score_B=141.854;score_UC=10.8938]
11	80265994	80265995	3	6.87524	+	[score_CL=6.87524;score_E=140.111;score_B=136.519;score_UC=6.87524]
11	80265995	80265996	3	0.526922	+	[score_CL=0.526922;score_E=139.147;score_B=124.306;score_UC=0.526922]
11	80266156	80266157	3	40.8644	+	[score_CL=40.8644;score_E=273.009;score_B=313.874;score_UC=40.8644]
11	80266157	80266158	3	69.2333	+	[score_CL=69.2333;score_E=293.541;score_B=362.774;score_UC=69.2333]
11	80266158	80266159	3	52.8592	+	[score_CL=52.8592;score_E=294.806;score_B=347.665;score_UC=52.8592]
11	80266159	80266160	3	63.1079	+	[score_CL=63.1079;score_E=296.027;score_B=359.135;score_UC=63.1079]
11	80266160	80266161	3	148.611	+	[score_CL=148.611;score_E=276.682;score_B=425.293;score_UC=148.611]
11	80266165	80266166	3	14.8266	+	[score_CL=14.8266;score_E=283.154;score_B=297.979;score_UC=14.8266]
11	80266166	80266167	3	28.8456	+	[score_CL=28.8456;score_E=298.859;score_B=327.705;score_UC=28.8456]
11	80266167	80266168	3	106.711	+	[score_CL=106.711;score_E=304.109;score_B=410.82;score_UC=106.711]
11	80266168	80266169	3	65.0714	+	[score_CL=65.0714;score_E=304.9;score_B=369.972;score_UC=65.0714]
11	80266169	80266170	3	74.6631	+	[score_CL=74.6631;score_E=305.641;score_B=380.304;score_UC=74.6631]
11	80266170	80266171	3	72.7659	+	[score_CL=72.7659;score_E=306.331;score_B=379.097;score_UC=72.7659]
11	80266171	80266172	3	35.5589	+	[score_CL=35.5589;score_E=306.714;score_B=342.273;score_UC=35.5589]
11	80266172	80266173	3	21.7577	+	[score_CL=21.7577;score_E=287.035;score_B=308.792;score_UC=21.7577]
11	80266175	80266176	3	19.58	+	[score_CL=19.58;score_E=289.783;score_B=309.363;score_UC=19.58]
11	80266176	80266177	3	119.95	+	[score_CL=119.95;score_E=308.856;score_B=428.806;score_UC=119.95]
11	80266177	80266178	3	34.9598	+	[score_CL=34.9598;score_E=299.745;score_B=334.704;score_UC=34.9598]
11	80266178	80266179	3	10.5545	+	[score_CL=10.5545;score_E=309.985;score_B=320.54;score_UC=10.5545]
11	80266179	80266180	3	103.167	+	[score_CL=103.167;score_E=301.538;score_B=404.705;score_UC=103.167]
11	80266180	80266181	3	139.32	+	[score_CL=139.32;score_E=309.816;score_B=449.136;score_UC=139.32]
11	80266181	80266182	3	20.8086	+	[score_CL=20.8086;score_E=301.497;score_B=322.305;score_UC=20.8086]
11	80266182	80266183	3	11.5312	+	[score_CL=11.5312;score_E=289.845;score_B=298.271;score_UC=11.5312]
11	80266184	80266185	3	31.6385	+	[score_CL=31.6385;score_E=291.196;score_B=322.834;score_UC=31.6385]
11	80266185	80266186	3	22.7477	+	[score_CL=22.7477;score_E=310.421;score_B=333.169;score_UC=22.7477]
11	80266186	80266187	3	84.5098	+	[score_CL=84.5098;score_E=310.246;score_B=394.756;score_UC=84.5098]
11	80266187	80266188	3	80.5342	+	[score_CL=80.5342;score_E=291.27;score_B=371.804;score_UC=80.5342]
11	80266188	80266189	3	1.51536	+	[score_CL=1.51536;score_E=295.354;score_B=297.068;score_UC=1.51536]
11	80266189	80266190	3	2.67521	+	[score_CL=2.67521;score_E=284.142;score_B=271.156;score_UC=2.67521]
11	80266190	80266191	3	9.55547	+	[score_CL=9.55547;score_E=290.886;score_B=291.133;score_UC=9.55547]
11	80266191	80266192	3	18.8741	+	[score_CL=18.8741;score_E=299.103;score_B=317.977;score_UC=18.8741]
11	80266192	80266193	3	52.1397	+	[score_CL=52.1397;score_E=307.435;score_B=359.575;score_UC=52.1397]
11	80266193	80266194	3	80.724	+	[score_CL=80.724;score_E=307.811;score_B=388.535;score_UC=80.724]
11	80266194	80266195	3	79.2316	+	[score_CL=79.2316;score_E=286.741;score_B=365.973;score_UC=79.2316]
11	80266353	80266354	3	19.8535	+	[score_CL=19.8535;score_E=88.8985;score_B=108.752;score_UC=19.8535]
11	80266354	80266355	3	43.9349	+	[score_CL=43.9349;score_E=88.0309;score_B=131.966;score_UC=43.9349]
11	80266355	80266356	3	0.649927	+	[score_CL=0.649927;score_E=90.621;score_B=91.691;score_UC=0.649927]
11	80266356	80266357	3	0.738943	+	[score_CL=0.738943;score_E=70.5627;score_B=58.7387;score_UC=0.738943]
11	80266609	80266610	3	22.123	+	[score_CL=22.123;score_E=237.632;score_B=259.754;score_UC=22.123]
11	80266616	80266617	3	30.9792	+	[score_CL=30.9792;score_E=272.98;score_B=303.959;score_UC=30.9792]
11	80266617	80266618	3	125.414	+	[score_CL=125.414;score_E=294.058;score_B=419.472;score_UC=125.414]
11	80266618	80266619	3	194.548	+	[score_CL=194.548;score_E=295.838;score_B=490.385;score_UC=194.548]
11	80266619	80266620	3	297.538	+	[score_CL=438.596;score_E=297.538;score_B=736.134;score_UC=297.538]
11	80266620	80266621	3	296.87	+	[score_CL=334.533;score_E=296.87;score_B=631.402;score_UC=296.87]
11	80266621	80266622	3	18.3402	+	[score_CL=18.3402;score_E=280.17;score_B=298.51;score_UC=18.3402]
11	80266627	80266628	3	18.4375	+	[score_CL=18.4375;score_E=288.543;score_B=306.946;score_UC=18.4375]
11	80266628	80266629	3	21.6099	+	[score_CL=21.6099;score_E=307.647;score_B=329.257;score_UC=21.6099]
11	80266629	80266630	3	42.1682	+	[score_CL=42.1682;score_E=309.476;score_B=351.644;score_UC=42.1682]
11	80266630	80266631	3	67.1345	+	[score_CL=67.1345;score_E=310.213;score_B=377.347;score_UC=67.1345]
11	80266631	80266632	3	89.8002	+	[score_CL=89.8002;score_E=310.738;score_B=400.539;score_UC=89.8002]
11	80266632	80266633	3	24.7168	+	[score_CL=24.7168;score_E=290.663;score_B=315.38;score_UC=24.7168]
11	80266635	80266636	3	22.5371	+	[score_CL=22.5371;score_E=292.596;score_B=315.133;score_UC=22.5371]
11	80266636	80266637	3	59.1238	+	[score_CL=59.1238;score_E=311.758;score_B=370.882;score_UC=59.1238]
11	80266637	80266638	3	48.3293	+	[score_CL=48.3293;score_E=311.669;score_B=359.998;score_UC=48.3293]
11	80266638	80266639	3	38.2909	+	[score_CL=38.2909;score_E=311.427;score_B=349.718;score_UC=38.2909]
11	80266639	80266640	3	94.593	+	[score_CL=94.593;score_E=311.073;score_B=405.666;score_UC=94.593]
11	80266640	80266641	3	94.2311	+	[score_CL=94.2311;score_E=310.607;score_B=404.838;score_UC=94.2311]
11	80266641	80266642	3	48.9472	+	[score_CL=48.9472;score_E=309.985;score_B=358.932;score_UC=48.9472]
11	80266642	80266643	3	23.5741	+	[score_CL=23.5741;score_E=296.886;score_B=320.461;score_UC=23.5741]
11	80266643	80266644	3	8.06291	+	[score_CL=8.06291;score_E=288.017;score_B=292.191;score_UC=8.06291]
11	80266666	80266667	3	0.919312	+	[score_CL=0.919312;score_E=226.238;score_B=217.459;score_UC=0.919312]
11	80266862	80266863	3	0.36323	+	[score_CL=0.36323;score_E=82.7854;score_B=72.7408;score_UC=0.36323]
11	80266875	80266876	3	5.66164	+	[score_CL=5.66164;score_E=110.315;score_B=115.913;score_UC=5.66164]
11	80266876	80266877	3	33.3914	+	[score_CL=33.3914;score_E=106.148;score_B=139.54;score_UC=33.3914]
11	80266877	80266878	3	10.2012	+	[score_CL=10.2012;score_E=110.524;score_B=120.725;score_UC=10.2012]
11	80266914	80266915	3	13.9454	+	[score_CL=13.9454;score_E=114.296;score_B=126.718;score_UC=13.9454]
11	80266915	80266916	3	4.6085	+	[score_CL=4.6085;score_E=125.209;score_B=118.03;score_UC=4.6085]
11	80266917	80266918	3	1.59274	+	[score_CL=1.59274;score_E=110.991;score_B=103.257;score_UC=1.59274]
11	80266919	80266920	3	8.87681	+	[score_CL=8.87681;score_E=127.682;score_B=129.018;score_UC=8.87681]
11	80266920	80266921	3	16.0207	+	[score_CL=16.0207;score_E=134.107;score_B=144.403;score_UC=16.0207]
11	80266921	80266922	3	13.3018	+	[score_CL=13.3018;score_E=133.14;score_B=138.995;score_UC=13.3018]
11	80266922	80266923	3	4.87799	+	[score_CL=4.87799;score_E=126.886;score_B=120.295;score_UC=4.87799]
11	80266924	80266925	3	1.38311	+	[score_CL=1.38311;score_E=113.237;score_B=105.276;score_UC=1.38311]
11	80266927	80266928	3	2.77438	+	[score_CL=2.77438;score_E=123.235;score_B=112.505;score_UC=2.77438]
11	80266928	80266929	3	6.5165	+	[score_CL=6.5165;score_E=117.21;score_B=116.507;score_UC=6.5165]
11	80266936	80266937	3	17.713	+	[score_CL=17.713;score_E=135.978;score_B=153.586;score_UC=17.713]
11	80266937	80266938	3	20.8877	+	[score_CL=20.8877;score_E=154.103;score_B=174.991;score_UC=20.8877]
11	80266938	80266939	3	35.4032	+	[score_CL=35.4032;score_E=155.744;score_B=191.147;score_UC=35.4032]
11	80266939	80266940	3	25.0379	+	[score_CL=25.0379;score_E=147.156;score_B=172.194;score_UC=25.0379]
11	80266940	80266941	3	11.6513	+	[score_CL=11.6513;score_E=135.605;score_B=146.966;score_UC=11.6513]
11	80266942	80266943	3	3.24658	+	[score_CL=3.24658;score_E=124.091;score_B=114.344;score_UC=3.24658]
11	80266943	80266944	3	5.44635	+	[score_CL=5.44635;score_E=119.896;score_B=116.575;score_UC=5.44635]
11	80266947	80266948	3	5.53952	+	[score_CL=5.53952;score_E=136.93;score_B=134.552;score_UC=5.53952]
11	80266948	80266949	3	22.7486	+	[score_CL=22.7486;score_E=140.366;score_B=162.952;score_UC=22.7486]
11	80266949	80266950	3	18.554	+	[score_CL=18.554;score_E=135.871;score_B=154.421;score_UC=18.554]
11	80267137	80267138	3	0.585277	+	[score_CL=0.585277;score_E=45.4184;score_B=34.9405;score_UC=0.585277]
11	80267309	80267310	3	4.30863	+	[score_CL=4.30863;score_E=50.2285;score_B=42.5648;score_UC=4.30863]
11	80267310	80267311	3	5.54662	+	[score_CL=5.54662;score_E=50.3299;score_B=43.8946;score_UC=5.54662]
11	80267311	80267312	3	2.29272	+	[score_CL=2.29272;score_E=51.9778;score_B=40.3381;score_UC=2.29272]
11	80267337	80267338	3	1.92967	+	[score_CL=1.92967;score_E=46.6409;score_B=36.9461;score_UC=1.92967]
11	80267338	80267339	3	1.57641	+	[score_CL=1.57641;score_E=48.614;score_B=36.5753;score_UC=1.57641]
11	80267354	80267355	3	0.933579	+	[score_CL=0.933579;score_E=49.8403;score_B=35.2904;score_UC=0.933579]
11	80267355	80267356	3	2.06677	+	[score_CL=2.06677;score_E=45.7321;score_B=36.3531;score_UC=2.06677]
11	80267356	80267357	3	0.338256	+	[score_CL=0.338256;score_E=49.3697;score_B=34.5309;score_UC=0.338256]
11	80267358	80267359	3	0.527629	+	[score_CL=0.527629;score_E=49.5983;score_B=34.9742;score_UC=0.527629]
11	80267359	80267360	3	2.52419	+	[score_CL=2.52419;score_E=43.8338;score_B=36.8838;score_UC=2.52419]
11	80354231	80354232	3	0.179324	+	[score_CL=0.179324;score_E=41.4673;score_B=26.2231;score_UC=0.179324]
11	80354232	80354233	3	2.89145	+	[score_CL=2.89145;score_E=42.9178;score_B=34.6175;score_UC=2.89145]
11	80354233	80354234	3	8.59424	+	[score_CL=8.59424;score_E=36.8669;score_B=40.2637;score_UC=8.59424]
11	80355402	80355403	3	1.90472	+	[score_CL=1.90472;score_E=35.6722;score_B=28.4002;score_UC=1.90472]
11	80355633	80355634	3	2.08045	+	[score_CL=2.08045;score_E=61.6055;score_B=49.3398;score_UC=2.08045]
11	80355634	80355635	3	3.12046	+	[score_CL=3.12046;score_E=57.5163;score_B=50.302;score_UC=3.12046]
11	80355642	80355643	3	6.68516	+	[score_CL=6.68516;score_E=66.9393;score_B=63.3448;score_UC=6.68516]
11	80355643	80355644	3	11.8375	+	[score_CL=11.8375;score_E=62.7845;score_B=68.4247;score_UC=11.8375]
11	80355644	80355645	3	1.78627	+	[score_CL=1.78627;score_E=69.3742;score_B=56.7594;score_UC=1.78627]
11	80386318	80386319	3	5.63886	+	[score_CL=5.63886;score_E=44.2415;score_B=39.2592;score_UC=5.63886]
11	80386319	80386320	3	10.4818	+	[score_CL=10.4818;score_E=46.2963;score_B=46.4184;score_UC=10.4818]
11	80386320	80386321	3	7.44736	+	[score_CL=7.44736;score_E=48.0868;score_B=42.94;score_UC=7.44736]
11	80386321	80386322	3	3.98076	+	[score_CL=3.98076;score_E=43.2065;score_B=34.4269;score_UC=3.98076]
11	80386328	80386329	3	0.216161	+	[score_CL=0.216161;score_E=34.7238;score_B=24.7495;score_UC=0.216161]
11	80386340	80386341	3	1.17487	+	[score_CL=1.17487;score_E=42.6891;score_B=29.1711;score_UC=1.17487]
11	80386341	80386342	3	2.99253	+	[score_CL=2.99253;score_E=50.3042;score_B=38.7948;score_UC=2.99253]
11	80386342	80386343	3	10.6885	+	[score_CL=10.6885;score_E=42.6616;score_B=46.6879;score_UC=10.6885]
11	80386343	80386344	3	3.56592	+	[score_CL=3.56592;score_E=48.3118;score_B=39.5469;score_UC=3.56592]
11	80386514	80386515	3	7.19201	+	[score_CL=7.19201;score_E=64.1011;score_B=67.6596;score_UC=7.19201]
11	80386515	80386516	3	25.9257	+	[score_CL=25.9257;score_E=61.9482;score_B=87.8606;score_UC=25.9257]
11	80386516	80386517	3	11.0445	+	[score_CL=11.0445;score_E=67.153;score_B=75.6429;score_UC=11.0445]
11	80386517	80386518	3	4.08325	+	[score_CL=4.08325;score_E=56.8009;score_B=48.3656;score_UC=4.08325]
11	80386542	80386543	3	1.76972	+	[score_CL=1.76972;score_E=58.9511;score_B=46.2877;score_UC=1.76972]
11	80386543	80386544	3	10.3868	+	[score_CL=10.3868;score_E=48.8189;score_B=54.879;score_UC=10.3868]
11	80386544	80386545	3	1.70531	+	[score_CL=1.70531;score_E=58.9232;score_B=46.1443;score_UC=1.70531]
11	80386751	80386752	3	1.97987	+	[score_CL=1.97987;score_E=42.1736;score_B=35.3057;score_UC=1.97987]
11	80386768	80386769	3	5.43242	+	[score_CL=5.43242;score_E=65.1825;score_B=60.668;score_UC=5.43242]
11	80386769	80386770	3	20.2897	+	[score_CL=20.2897;score_E=54.4909;score_B=74.4861;score_UC=20.2897]
11	80386770	80386771	3	3.66873	+	[score_CL=3.66873;score_E=64.7017;score_B=58.6933;score_UC=3.66873]
11	80386839	80386840	3	7.76467	+	[score_CL=7.76467;score_E=60.5039;score_B=59.6872;score_UC=7.76467]
11	80386840	80386841	3	9.43241	+	[score_CL=9.43241;score_E=58.7059;score_B=61.2806;score_UC=9.43241]
11	80386855	80386856	3	20.0942	+	[score_CL=20.0942;score_E=54.1672;score_B=74.2511;score_UC=20.0942]
11	80386856	80386857	3	5.12524	+	[score_CL=5.12524;score_E=74.2151;score_B=64.9287;score_UC=5.12524]
11	80386857	80386858	3	5.6492	+	[score_CL=5.6492;score_E=58.5122;score_B=50.0466;score_UC=5.6492]
11	80386858	80386859	3	4.16571	+	[score_CL=4.16571;score_E=55.4891;score_B=47.6593;score_UC=4.16571]
11	80386905	80386906	3	2.7895	+	[score_CL=2.7895;score_E=44.0946;score_B=33.5443;score_UC=2.7895]
11	80386906	80386907	3	4.60797	+	[score_CL=4.60797;score_E=41.8112;score_B=35.154;score_UC=4.60797]
11	80386907	80386908	3	1.82595	+	[score_CL=1.82595;score_E=45.4049;score_B=32.0602;score_UC=1.82595]
11	80386908	80386909	3	0.000963788	+	[score_CL=0.000963788;score_E=44.0817;score_B=27.3437;score_UC=0.000963788]
11	80395764	80395765	3	7.39759	+	[score_CL=7.39759;score_E=32.3865;score_B=36.1904;score_UC=7.39759]
11	80395779	80395780	3	1.09293	+	[score_CL=1.09293;score_E=47.9105;score_B=34.1752;score_UC=1.09293]
11	80395780	80395781	3	11.9706	+	[score_CL=11.9706;score_E=42.7187;score_B=49.1748;score_UC=11.9706]
11	80395781	80395782	3	9.59425	+	[score_CL=9.59425;score_E=46.7653;score_B=48.9666;score_UC=9.59425]
11	80395782	80395783	3	7.53566	+	[score_CL=7.53566;score_E=47.3722;score_B=43.2765;score_UC=7.53566]
11	80395783	80395784	3	8.27367	+	[score_CL=8.27367;score_E=39.332;score_B=39.6274;score_UC=8.27367]
11	80395792	80395793	3	2.24744	+	[score_CL=2.24744;score_E=40.3199;score_B=38.2964;score_UC=2.24744]
11	80395793	80395794	3	16.2242	+	[score_CL=16.2242;score_E=37.4612;score_B=52.8595;score_UC=16.2242]
11	80395794	80395795	3	6.19854	+	[score_CL=6.19854;score_E=37.8215;score_B=42.8715;score_UC=6.19854]
11	80395947	80395948	3	2.93914	+	[score_CL=2.93914;score_E=34.1626;score_B=26.5157;score_UC=2.93914]
11	80395948	80395949	3	2.40641	+	[score_CL=2.40641;score_E=36.1218;score_B=26.3533;score_UC=2.40641]
11	80396026	80396027	3	1.60344	+	[score_CL=1.60344;score_E=51.5667;score_B=44.0059;score_UC=1.60344]
11	80396029	80396030	3	6.89678	+	[score_CL=6.89678;score_E=59.1116;score_B=56.6449;score_UC=6.89678]
11	80396030	80396031	3	7.45953	+	[score_CL=7.45953;score_E=59.0743;score_B=57.1699;score_UC=7.45953]
11	80396032	80396033	3	0.0433926	+	[score_CL=0.0433926;score_E=55.9336;score_B=41.2199;score_UC=0.0433926]
11	80396034	80396035	3	9.68759	+	[score_CL=9.68759;score_E=66.1738;score_B=68.5413;score_UC=9.68759]
11	80396035	80396036	3	14.2873	+	[score_CL=14.2873;score_E=64.1295;score_B=73.1804;score_UC=14.2873]
11	80396036	80396037	3	3.23893	+	[score_CL=3.23893;score_E=67.8456;score_B=57.7854;score_UC=3.23893]
11	80396268	80396269	3	16.581	+	[score_CL=16.581;score_E=77.6714;score_B=94.2473;score_UC=16.581]
11	80396269	80396270	3	25.586	+	[score_CL=25.586;score_E=83.0893;score_B=108.655;score_UC=25.586]
11	80396270	80396271	3	9.49247	+	[score_CL=9.49247;score_E=89.2622;score_B=92.8529;score_UC=9.49247]
11	80396271	80396272	3	13.0222	+	[score_CL=13.0222;score_E=81.2229;score_B=85.5132;score_UC=13.0222]
11	80396272	80396273	3	14.8215	+	[score_CL=14.8215;score_E=84.6644;score_B=92.5384;score_UC=14.8215]
11	80396273	80396274	3	14.8372	+	[score_CL=14.8372;score_E=82.9885;score_B=90.9025;score_UC=14.8372]
11	80396274	80396275	3	11.4795	+	[score_CL=11.4795;score_E=71.9471;score_B=78.0145;score_UC=11.4795]
11	80396276	80396277	3	4.45201	+	[score_CL=4.45201;score_E=57.4974;score_B=54.2837;score_UC=4.45201]
11	80396278	80396279	3	0.155947	+	[score_CL=0.155947;score_E=69.5145;score_B=52.2496;score_UC=0.155947]
11	80396279	80396280	3	7.00443	+	[score_CL=7.00443;score_E=62.5803;score_B=59.9114;score_UC=7.00443]
11	80396280	80396281	3	5.83798	+	[score_CL=5.83798;score_E=72.9332;score_B=62.9711;score_UC=5.83798]
11	80396281	80396282	3	9.30927	+	[score_CL=9.30927;score_E=66.6566;score_B=64.7353;score_UC=9.30927]
11	80396282	80396283	3	5.29845	+	[score_CL=5.29845;score_E=74.5254;score_B=63.3856;score_UC=5.29845]
11	80396283	80396284	3	8.44281	+	[score_CL=8.44281;score_E=62.8373;score_B=61.7298;score_UC=8.44281]
11	80396284	80396285	3	2.31159	+	[score_CL=2.31159;score_E=67.0607;score_B=54.7511;score_UC=2.31159]
11	80396461	80396462	3	4.02405	+	[score_CL=4.02405;score_E=43.1396;score_B=39.4382;score_UC=4.02405]
11	80396462	80396463	3	0.167233	+	[score_CL=0.167233;score_E=51.214;score_B=35.7806;score_UC=0.167233]
11	80396464	80396465	3	2.23973	+	[score_CL=2.23973;score_E=51.3147;score_B=39.5497;score_UC=2.23973]
11	80396465	80396466	3	5.29117	+	[score_CL=5.29117;score_E=45.5313;score_B=42.8079;score_UC=5.29117]
11	80396553	80396554	3	0.0699664	+	[score_CL=0.0699664;score_E=70.1294;score_B=55.6627;score_UC=0.0699664]
11	80396554	80396555	3	0.718048	+	[score_CL=0.718048;score_E=78.6326;score_B=62.6822;score_UC=0.718048]
11	80396555	80396556	3	7.49726	+	[score_CL=7.49726;score_E=71.0621;score_B=69.7715;score_UC=7.49726]
11	80396556	80396557	3	4.53996	+	[score_CL=4.53996;score_E=91.165;score_B=78.5543;score_UC=4.53996]
11	80396557	80396558	3	16.0012	+	[score_CL=16.0012;score_E=79.7843;score_B=91.2222;score_UC=16.0012]
11	80396558	80396559	3	9.99126	+	[score_CL=9.99126;score_E=83.7582;score_B=84.8487;score_UC=9.99126]
11	80396559	80396560	3	2.54869	+	[score_CL=2.54869;score_E=88.4972;score_B=71.9036;score_UC=2.54869]
11	80396560	80396561	3	7.76027	+	[score_CL=7.76027;score_E=70.7521;score_B=69.6784;score_UC=7.76027]
11	80396561	80396562	3	3.11486	+	[score_CL=3.11486;score_E=79.3879;score_B=65.1743;score_UC=3.11486]
11	80396562	80396563	3	3.12895	+	[score_CL=3.12895;score_E=72.4285;score_B=60.4646;score_UC=3.12895]
11	80396563	80396564	3	2.56166	+	[score_CL=2.56166;score_E=69.8725;score_B=59.4363;score_UC=2.56166]
11	80396594	80396595	3	2.84686	+	[score_CL=2.84686;score_E=71.6204;score_B=61.0256;score_UC=2.84686]
11	80396595	80396596	3	13.9121	+	[score_CL=13.9121;score_E=73.1575;score_B=81.7915;score_UC=13.9121]
11	80396596	80396597	3	15.4873	+	[score_CL=15.4873;score_E=73.1011;score_B=83.3499;score_UC=15.4873]
11	80396597	80396598	3	4.78179	+	[score_CL=4.78179;score_E=70.5059;score_B=63.7806;score_UC=4.78179]
11	80396656	80396657	3	0.772341	+	[score_CL=0.772341;score_E=40.0616;score_B=30.0555;score_UC=0.772341]
11	80396670	80396671	3	3.01958	+	[score_CL=3.01958;score_E=52.9629;score_B=42.7042;score_UC=3.01958]
11	80396671	80396672	3	13.0896	+	[score_CL=13.0896;score_E=48.8107;score_B=55.7407;score_UC=13.0896]
11	80396672	80396673	3	8.43109	+	[score_CL=8.43109;score_E=50.2098;score_B=50.8994;score_UC=8.43109]
11	80396696	80396697	3	3.14223	+	[score_CL=3.14223;score_E=35.44;score_B=30.7031;score_UC=3.14223]
11	80396722	80396723	3	5.0245	+	[score_CL=5.0245;score_E=41.807;score_B=41.1859;score_UC=5.0245]
11	80396723	80396724	3	12.8896	+	[score_CL=12.8896;score_E=38.88;score_B=48.9421;score_UC=12.8896]
11	80396859	80396860	3	1.38355	+	[score_CL=1.38355;score_E=6.29225;score_B=3.7101;score_UC=1.38355]
11	80396860	80396861	3	2.35527	+	[score_CL=2.58245;score_E=6.26034;score_B=4.17937;score_UC=2.35527]
11	80397254	80397255	3	2.29782	+	[score_CL=2.29782;score_E=32.1411;score_B=25.9547;score_UC=2.29782]
11	80397255	80397256	3	5.70455	+	[score_CL=5.70455;score_E=31.0838;score_B=29.4362;score_UC=5.70455]
11	80397256	80397257	3	2.15372	+	[score_CL=2.15372;score_E=32.2794;score_B=25.881;score_UC=2.15372]
11	80397271	80397272	3	1.03534	+	[score_CL=1.03534;score_E=27.7372;score_B=20.6981;score_UC=1.03534]
11	80397285	80397286	3	6.13378	+	[score_CL=6.13378;score_E=34.0699;score_B=32.6281;score_UC=6.13378]
11	80397286	80397287	3	7.05523	+	[score_CL=7.05523;score_E=34.4478;score_B=36.3618;score_UC=7.05523]
11	80397287	80397288	3	8.06455	+	[score_CL=8.06455;score_E=34.1611;score_B=36.166;score_UC=8.06455]
11	80397294	80397295	3	6.20767	+	[score_CL=6.20767;score_E=34.4463;score_B=32.4276;score_UC=6.20767]
11	80397295	80397296	3	7.04474	+	[score_CL=7.04474;score_E=37.3425;score_B=35.4117;score_UC=7.04474]
11	80397296	80397297	3	7.32403	+	[score_CL=7.32403;score_E=38.5829;score_B=38.8465;score_UC=7.32403]
11	80397297	80397298	3	9.73793	+	[score_CL=9.73793;score_E=37.6125;score_B=39.5377;score_UC=9.73793]
11	80397298	80397299	3	4.12284	+	[score_CL=4.12284;score_E=37.6487;score_B=31.8095;score_UC=4.12284]
11	80397318	80397319	3	2.86877	+	[score_CL=2.86877;score_E=22.905;score_B=20.7694;score_UC=2.86877]
11	80397842	80397843	3	2.96562	+	[score_CL=2.96562;score_E=12.1671;score_B=11.7713;score_UC=2.96562]
11	80397843	80397844	3	2.96517	+	[score_CL=2.96517;score_E=12.1731;score_B=12.1515;score_UC=2.96517]
11	80398048	80398049	3	2.68069	+	[score_CL=2.68069;score_E=36.5841;score_B=26.6785;score_UC=2.68069]
11	80398049	80398050	3	4.35273	+	[score_CL=4.35273;score_E=36.9202;score_B=28.6321;score_UC=4.35273]
11	80398050	80398051	3	3.83022	+	[score_CL=3.83022;score_E=38.9467;score_B=28.1891;score_UC=3.83022]
11	80398051	80398052	3	3.2195	+	[score_CL=3.2195;score_E=36.6734;score_B=26.7372;score_UC=3.2195]
11	80398052	80398053	3	0.609189	+	[score_CL=0.609189;score_E=37.4076;score_B=23.3161;score_UC=0.609189]
11	80398148	80398149	3	8.3898	+	[score_CL=8.3898;score_E=26.9125;score_B=33.9202;score_UC=8.3898]
11	80398149	80398150	3	0.0634567	+	[score_CL=0.0634567;score_E=30.1812;score_B=25.8835;score_UC=0.0634567]
11	80398151	80398152	3	0.0537509	+	[score_CL=0.0537509;score_E=27.7397;score_B=18.2174;score_UC=0.0537509]
11	80398161	80398162	3	4.31256	+	[score_CL=4.31256;score_E=29.2471;score_B=31.6095;score_UC=4.31256]
11	80398162	80398163	3	9.86283	+	[score_CL=9.86283;score_E=29.0914;score_B=37.1491;score_UC=9.86283]
11	80398163	80398164	3	0.0726313	+	[score_CL=0.0726313;score_E=31.0269;score_B=27.2347;score_UC=0.0726313]
11	80398171	80398172	3	4.13639	+	[score_CL=4.13639;score_E=33.1847;score_B=27.8061;score_UC=4.13639]
11	80398172	80398173	3	6.18256	+	[score_CL=6.18256;score_E=35.0357;score_B=36.0998;score_UC=6.18256]
11	80398173	80398174	3	11.3118	+	[score_CL=11.3118;score_E=34.8739;score_B=45.339;score_UC=11.3118]
11	80398174	80398175	3	10.4125	+	[score_CL=10.4125;score_E=34.8723;score_B=43.8726;score_UC=10.4125]
11	80398175	80398176	3	4.41234	+	[score_CL=4.41234;score_E=34.9862;score_B=32.2426;score_UC=4.41234]
11	80398361	80398362	3	0.0860006	+	[score_CL=0.0860006;score_E=8.51323;score_B=4.43873;score_UC=0.0860006]
11	80398362	80398363	3	2.42976	+	[score_CL=2.42976;score_E=8.33465;score_B=6.25479;score_UC=2.42976]
11	80398528	80398529	3	2.44918	+	[score_CL=2.44918;score_E=7.2605;score_B=9.73015;score_UC=2.44918]
11	80398529	80398530	3	7.28249	+	[score_CL=12.017;score_E=7.28249;score_B=19.2998;score_UC=7.28249]
11	80398530	80398531	3	7.2825	+	[score_CL=16.8557;score_E=7.2825;score_B=24.1389;score_UC=7.2825]
11	80398531	80398532	3	7.2825	+	[score_CL=8.16699;score_E=7.2825;score_B=15.4505;score_UC=7.2825]
11	80398532	80398533	3	7.28279	+	[score_CL=17.1781;score_E=7.28279;score_B=24.4609;score_UC=7.28279]
11	80398533	80398534	3	4.19518	+	[score_CL=4.19518;score_E=7.2911;score_B=11.4881;score_UC=4.19518]
11	80398592	80398593	3	0.784005	+	[score_CL=0.784005;score_E=11.7338;score_B=6.62539;score_UC=0.784005]
11	80399007	80399008	3	14.7538	+	[score_CL=14.7538;score_E=53.8366;score_B=66.8258;score_UC=14.7538]
11	80399008	80399009	3	8.83315	+	[score_CL=8.83315;score_E=62.2247;score_B=61.2043;score_UC=8.83315]
11	80399009	80399010	3	2.29407	+	[score_CL=2.29407;score_E=57.0719;score_B=45.3523;score_UC=2.29407]
11	80399020	80399021	3	0.354827	+	[score_CL=0.354827;score_E=54.971;score_B=39.7321;score_UC=0.354827]
11	80399021	80399022	3	4.97351	+	[score_CL=4.97351;score_E=53.7741;score_B=46.5864;score_UC=4.97351]
11	80399022	80399023	3	6.69729	+	[score_CL=6.69729;score_E=62.0902;score_B=54.5778;score_UC=6.69729]
11	80399023	80399024	3	11.4714	+	[score_CL=11.4714;score_E=67.8698;score_B=69.2905;score_UC=11.4714]
11	80399024	80399025	3	15.9258	+	[score_CL=15.9258;score_E=77.2009;score_B=93.1241;score_UC=15.9258]
11	80399025	80399026	3	32.336	+	[score_CL=32.336;score_E=76.3153;score_B=108.651;score_UC=32.336]
11	80399026	80399027	3	15.2719	+	[score_CL=15.2719;score_E=69.8074;score_B=85.0786;score_UC=15.2719]
11	80399027	80399028	3	5.47723	+	[score_CL=5.47723;score_E=69.4645;score_B=58.7283;score_UC=5.47723]
11	80399028	80399029	3	7.89625	+	[score_CL=7.89625;score_E=52.8312;score_B=50.6026;score_UC=7.89625]
11	80399029	80399030	3	2.23018	+	[score_CL=2.23018;score_E=55.9095;score_B=44.1135;score_UC=2.23018]
11	80399032	80399033	3	3.17245	+	[score_CL=3.17245;score_E=49.1886;score_B=40.3808;score_UC=3.17245]
11	80399033	80399034	3	3.15238	+	[score_CL=3.15238;score_E=49.0229;score_B=40.2603;score_UC=3.15238]
11	80399238	80399239	3	3.05427	+	[score_CL=3.05427;score_E=36.9258;score_B=28.3193;score_UC=3.05427]
11	80399239	80399240	3	5.59242	+	[score_CL=5.59242;score_E=35.7753;score_B=30.9795;score_UC=5.59242]
11	80399240	80399241	3	3.01817	+	[score_CL=3.01817;score_E=37.0282;score_B=28.336;score_UC=3.01817]
11	80399251	80399252	3	1.21206	+	[score_CL=1.21206;score_E=35.0858;score_B=25.5568;score_UC=1.21206]
11	80399252	80399253	3	4.54115	+	[score_CL=4.54115;score_E=31.6663;score_B=28.8859;score_UC=4.54115]
11	80399255	80399256	3	2.91499	+	[score_CL=2.91499;score_E=38.3737;score_B=28.603;score_UC=2.91499]
11	80399256	80399257	3	5.82848	+	[score_CL=5.82848;score_E=39.122;score_B=34.1171;score_UC=5.82848]
11	80399257	80399258	3	7.47763	+	[score_CL=7.47763;score_E=37.2932;score_B=35.6879;score_UC=7.47763]
11	80399258	80399259	3	1.19573	+	[score_CL=1.19573;score_E=40.4592;score_B=28.4294;score_UC=1.19573]
11	80399353	80399354	3	0.391905	+	[score_CL=0.391905;score_E=12.7056;score_B=12.0844;score_UC=0.391905]
11	80399354	80399355	3	6.79358	+	[score_CL=6.79358;score_E=12.265;score_B=18.159;score_UC=6.79358]
11	80399355	80399356	3	2.84982	+	[score_CL=2.84982;score_E=12.2561;score_B=13.8401;score_UC=2.84982]
11	80399356	80399357	3	2.3028	+	[score_CL=2.3028;score_E=12.2588;score_B=9.94849;score_UC=2.3028]
11	80399626	80399627	3	9.20234	+	[score_CL=9.20234;score_E=32.3464;score_B=37.7332;score_UC=9.20234]
11	80399627	80399628	3	5.02411	+	[score_CL=5.02411;score_E=32.6494;score_B=33.5833;score_UC=5.02411]
11	80399741	80399742	3	6.72242	+	[score_CL=6.72242;score_E=27.3086;score_B=34.0249;score_UC=6.72242]
11	80399742	80399743	3	18.5174	+	[score_CL=18.5174;score_E=27.3023;score_B=45.8196;score_UC=18.5174]
11	80399743	80399744	3	1.87161	+	[score_CL=1.87161;score_E=27.8078;score_B=29.7123;score_UC=1.87161]
11	80399749	80399750	3	0.383002	+	[score_CL=0.383002;score_E=24.2208;score_B=17.5254;score_UC=0.383002]
11	80400217	80400218	3	2.30048	+	[score_CL=2.30048;score_E=27.7541;score_B=23.0255;score_UC=2.30048]
11	80400228	80400229	3	3.94169	+	[score_CL=3.94169;score_E=30.71;score_B=27.3842;score_UC=3.94169]
11	80400229	80400230	3	5.08584	+	[score_CL=5.08584;score_E=30.4192;score_B=28.484;score_UC=5.08584]
11	80400490	80400491	3	1.81321	+	[score_CL=1.81321;score_E=25.3899;score_B=20.4823;score_UC=1.81321]
11	80400491	80400492	3	3.02326	+	[score_CL=3.02326;score_E=25.2201;score_B=21.8393;score_UC=3.02326]
11	80400492	80400493	3	1.8231	+	[score_CL=1.8231;score_E=25.4808;score_B=20.6956;score_UC=1.8231]
11	80400582	80400583	3	5.46334	+	[score_CL=5.46334;score_E=22.4349;score_B=27.135;score_UC=5.46334]
11	80400583	80400584	3	6.99679	+	[score_CL=6.99679;score_E=22.4288;score_B=28.509;score_UC=6.99679]
11	80401966	80401967	3	0.555929	+	[score_CL=0.555929;score_E=50.4554;score_B=37.6811;score_UC=0.555929]
11	80401967	80401968	3	0.671446	+	[score_CL=0.671446;score_E=53.0942;score_B=38.1191;score_UC=0.671446]
11	80401968	80401969	3	0.713006	+	[score_CL=0.713006;score_E=53.2262;score_B=38.3866;score_UC=0.713006]
11	80401969	80401970	3	0.651049	+	[score_CL=0.651049;score_E=53.5353;score_B=38.5071;score_UC=0.651049]
11	80401970	80401971	3	0.525699	+	[score_CL=0.525699;score_E=51.4283;score_B=38.4703;score_UC=0.525699]
11	80401977	80401978	3	6.44547	+	[score_CL=6.44547;score_E=62.9739;score_B=59.5055;score_UC=6.44547]
11	80401978	80401979	3	13.6227	+	[score_CL=13.6227;score_E=69.5217;score_B=75.2961;score_UC=13.6227]
11	80401979	80401980	3	13.8602	+	[score_CL=13.8602;score_E=82.5889;score_B=89.0409;score_UC=13.8602]
11	80401980	80401981	3	20.0967	+	[score_CL=20.0967;score_E=79.1222;score_B=97.3814;score_UC=20.0967]
11	80401981	80401982	3	15.7449	+	[score_CL=15.7449;score_E=76.0331;score_B=87.0802;score_UC=15.7449]
11	80401982	80401983	3	7.47732	+	[score_CL=7.47732;score_E=86.1729;score_B=85.1844;score_UC=7.47732]
11	80401983	80401984	3	26.1961	+	[score_CL=26.1961;score_E=73.0665;score_B=99.2521;score_UC=26.1961]
11	80401984	80401985	3	15.6304	+	[score_CL=15.6304;score_E=89.8437;score_B=105.474;score_UC=15.6304]
11	80401985	80401986	3	36.4237	+	[score_CL=36.4237;score_E=69.0456;score_B=105.469;score_UC=36.4237]
11	80401986	80401987	3	3.16924	+	[score_CL=3.16924;score_E=77.0643;score_B=79.9657;score_UC=3.16924]
11	80401987	80401988	3	5.28249	+	[score_CL=5.28249;score_E=68.3746;score_B=59.3738;score_UC=5.28249]
11	80401988	80401989	3	13.8204	+	[score_CL=13.8204;score_E=60.1965;score_B=68.1957;score_UC=13.8204]
11	80401989	80401990	3	4.30183	+	[score_CL=4.30183;score_E=65.902;score_B=58.1591;score_UC=4.30183]
11	80402188	80402189	3	0.0610385	+	[score_CL=0.213235;score_E=5.97777;score_B=0.0941789;score_UC=0.0610385]
11	80402189	80402190	3	0.225308	+	[score_CL=0.409365;score_E=5.98996;score_B=0.353906;score_UC=0.225308]
11	80402210	80402211	3	2.78987	+	[score_CL=2.78987;score_E=9.21215;score_B=8.63763;score_UC=2.78987]
11	80402211	80402212	3	2.77692	+	[score_CL=2.77692;score_E=9.21323;score_B=8.69234;score_UC=2.77692]
11	80402220	80402221	3	6.21998	+	[score_CL=6.43829;score_E=6.21998;score_B=12.6583;score_UC=6.21998]
11	80402221	80402222	3	6.21995	+	[score_CL=9.32637;score_E=6.21995;score_B=15.5478;score_UC=6.21995]
11	80402222	80402223	3	6.22002	+	[score_CL=14.4813;score_E=6.22002;score_B=20.6975;score_UC=6.22002]
11	80402223	80402224	3	4.14698	+	[score_CL=4.14698;score_E=6.21921;score_B=10.3671;score_UC=4.14698]
11	80403485	80403486	3	1.89342	+	[score_CL=1.89342;score_E=38.5418;score_B=28.5865;score_UC=1.89342]
11	80403486	80403487	3	5.42263	+	[score_CL=5.42263;score_E=34.3275;score_B=32.1954;score_UC=5.42263]
11	80403496	80403497	3	10.6067	+	[score_CL=10.6067;score_E=43.7208;score_B=54.3239;score_UC=10.6067]
11	80403497	80403498	3	24.1724	+	[score_CL=24.1724;score_E=43.6856;score_B=67.8576;score_UC=24.1724]
11	80403498	80403499	3	3.48137	+	[score_CL=3.48137;score_E=59.286;score_B=56.3461;score_UC=3.48137]
11	80403499	80403500	3	9.81405	+	[score_CL=9.81405;score_E=51.4353;score_B=58.8058;score_UC=9.81405]
11	80403500	80403501	3	22.3669	+	[score_CL=22.3669;score_E=50.0549;score_B=72.4053;score_UC=22.3669]
11	80403501	80403502	3	10.5397	+	[score_CL=10.5397;score_E=50.0078;score_B=59.7407;score_UC=10.5397]
11	80403560	80403561	3	0.904384	+	[score_CL=0.904384;score_E=33.9441;score_B=25.1758;score_UC=0.904384]
11	80403593	80403594	3	3.04318	+	[score_CL=3.04318;score_E=34.5207;score_B=28.9612;score_UC=3.04318]
11	80403594	80403595	3	0.0860956	+	[score_CL=0.0860956;score_E=40.8471;score_B=26.0043;score_UC=0.0860956]
11	80403683	80403684	3	1.30817	+	[score_CL=1.30817;score_E=31.77;score_B=23.4057;score_UC=1.30817]
11	80403818	80403819	3	2.2785	+	[score_CL=2.2785;score_E=33.3967;score_B=29.7275;score_UC=2.2785]
11	80403819	80403820	3	11.2663	+	[score_CL=11.2663;score_E=33.1112;score_B=44.3773;score_UC=11.2663]
11	80403820	80403821	3	22.7142	+	[score_CL=22.7142;score_E=33.111;score_B=55.8252;score_UC=22.7142]
11	80403821	80403822	3	31.3455	+	[score_CL=31.3455;score_E=33.111;score_B=64.4565;score_UC=31.3455]
11	80403822	80403823	3	17.8653	+	[score_CL=17.8653;score_E=33.111;score_B=50.9763;score_UC=17.8653]
11	80403823	80403824	3	12.8473	+	[score_CL=12.8473;score_E=33.1111;score_B=45.9584;score_UC=12.8473]
11	80403824	80403825	3	14.5319	+	[score_CL=14.5319;score_E=33.1108;score_B=47.6426;score_UC=14.5319]
11	80403825	80403826	3	11.2507	+	[score_CL=11.2507;score_E=33.1106;score_B=44.3179;score_UC=11.2507]
11	80404436	80404437	3	6.15688	+	[score_CL=6.15688;score_E=72.206;score_B=69.6146;score_UC=6.15688]
11	80404437	80404438	3	4.09725	+	[score_CL=4.09725;score_E=86.8305;score_B=73.3759;score_UC=4.09725]
11	80404438	80404439	3	9.34061	+	[score_CL=9.34061;score_E=75.46;score_B=76.7214;score_UC=9.34061]
11	80404439	80404440	3	2.57112	+	[score_CL=2.57112;score_E=81.7975;score_B=70.0644;score_UC=2.57112]
11	80404447	80404448	3	8.8966	+	[score_CL=8.8966;score_E=71.9585;score_B=78.3996;score_UC=8.8966]
11	80404478	80404479	3	0.561483	+	[score_CL=0.561483;score_E=81.7202;score_B=69.1825;score_UC=0.561483]
11	80404479	80404480	3	0.341174	+	[score_CL=0.341174;score_E=87.7796;score_B=69.7588;score_UC=0.341174]
11	80404480	80404481	3	1.28729	+	[score_CL=1.28729;score_E=82.871;score_B=70.7266;score_UC=1.28729]
11	80404481	80404482	3	1.07617	+	[score_CL=1.07617;score_E=82.9597;score_B=70.6317;score_UC=1.07617]
11	80404491	80404492	3	8.01047	+	[score_CL=8.01047;score_E=80.066;score_B=84.9909;score_UC=8.01047]
11	80404565	80404566	3	22.2972	+	[score_CL=22.2972;score_E=83.1232;score_B=105.417;score_UC=22.2972]
11	80404566	80404567	3	7.61032	+	[score_CL=7.61032;score_E=94.0599;score_B=96.126;score_UC=7.61032]
11	80404571	80404572	3	0.435828	+	[score_CL=0.435828;score_E=94.2919;score_B=86.4675;score_UC=0.435828]
11	80404572	80404573	3	23.4179	+	[score_CL=23.4179;score_E=85.0146;score_B=108.43;score_UC=23.4179]
11	80404573	80404574	3	10.8028	+	[score_CL=10.8028;score_E=102.722;score_B=106.773;score_UC=10.8028]
11	80404574	80404575	3	10.5148	+	[score_CL=10.5148;score_E=83.5146;score_B=88.1836;score_UC=10.5148]
11	80404583	80404584	3	3.09823	+	[score_CL=3.09823;score_E=75.6555;score_B=66.0637;score_UC=3.09823]
11	80404584	80404585	3	3.84634	+	[score_CL=3.84634;score_E=73.212;score_B=66.4757;score_UC=3.84634]
11	80404618	80404619	3	2.39819	+	[score_CL=2.39819;score_E=75.0017;score_B=63.779;score_UC=2.39819]
11	80404619	80404620	3	16.3172	+	[score_CL=16.3172;score_E=62.9479;score_B=77.5352;score_UC=16.3172]
11	80404620	80404621	3	4.94088	+	[score_CL=4.94088;score_E=72.6327;score_B=65.857;score_UC=4.94088]
11	80404622	80404623	3	1.91086	+	[score_CL=1.91086;score_E=54.6678;score_B=47.1632;score_UC=1.91086]
11	80404625	80404626	3	10.9843	+	[score_CL=10.9843;score_E=65.8574;score_B=71.4562;score_UC=10.9843]
11	80404626	80404627	3	13.0788	+	[score_CL=13.0788;score_E=63.3309;score_B=73.0585;score_UC=13.0788]
11	80404780	80404781	3	3.35771	+	[score_CL=3.35771;score_E=25.1614;score_B=26.8633;score_UC=3.35771]
11	80404781	80404782	3	7.88297	+	[score_CL=7.88297;score_E=25.0623;score_B=31.43;score_UC=7.88297]
11	80404785	80404786	3	0.677183	+	[score_CL=0.677183;score_E=28.7995;score_B=18.2428;score_UC=0.677183]
11	80404786	80404787	3	1.1206	+	[score_CL=1.1206;score_E=31.825;score_B=20.4603;score_UC=1.1206]
11	80404787	80404788	3	3.07559	+	[score_CL=3.07559;score_E=31.459;score_B=28.757;score_UC=3.07559]
11	80404788	80404789	3	9.49833	+	[score_CL=9.49833;score_E=30.8881;score_B=35.7458;score_UC=9.49833]
11	80404789	80404790	3	4.83678	+	[score_CL=4.83678;score_E=32.5664;score_B=36.2861;score_UC=4.83678]
11	80404790	80404791	3	10.0466	+	[score_CL=10.0466;score_E=32.5068;score_B=41.8548;score_UC=10.0466]
11	80404791	80404792	3	10.976	+	[score_CL=10.976;score_E=32.4812;score_B=43.289;score_UC=10.976]
11	80404792	80404793	3	7.70821	+	[score_CL=7.70821;score_E=32.4796;score_B=37.3129;score_UC=7.70821]
11	80404821	80404822	3	14.9791	+	[score_CL=14.9791;score_E=24.178;score_B=39.1561;score_UC=14.9791]
11	80404823	80404824	3	4.19532	+	[score_CL=4.19532;score_E=29.7237;score_B=28.498;score_UC=4.19532]
11	80404824	80404825	3	7.74525	+	[score_CL=7.74525;score_E=28.8066;score_B=34.2567;score_UC=7.74525]
11	80404825	80404826	3	8.04483	+	[score_CL=8.04483;score_E=28.7413;score_B=34.2992;score_UC=8.04483]
11	80404945	80404946	3	2.30832	+	[score_CL=2.30832;score_E=40.3754;score_B=30.0497;score_UC=2.30832]
11	80404946	80404947	3	2.45368	+	[score_CL=2.45368;score_E=42.244;score_B=30.3156;score_UC=2.45368]
11	80404947	80404948	3	1.72459	+	[score_CL=1.72459;score_E=43.7978;score_B=29.5292;score_UC=1.72459]
11	80404948	80404949	3	1.17639	+	[score_CL=1.17639;score_E=57.0873;score_B=38.9029;score_UC=1.17639]
11	80404949	80404950	3	11.9885	+	[score_CL=11.9885;score_E=55.285;score_B=66.9808;score_UC=11.9885]
11	80404950	80404951	3	24.4841	+	[score_CL=24.4841;score_E=54.6978;score_B=79.1562;score_UC=24.4841]
11	80404951	80404952	3	7.19893	+	[score_CL=7.19893;score_E=55.5137;score_B=58.9824;score_UC=7.19893]
11	80404962	80404963	3	3.6915	+	[score_CL=3.6915;score_E=38.4555;score_B=32.8184;score_UC=3.6915]
11	80404963	80404964	3	1.81086	+	[score_CL=1.81086;score_E=43.2849;score_B=30.8993;score_UC=1.81086]
11	80405368	80405369	3	3.69616	+	[score_CL=3.69616;score_E=32.6001;score_B=27.2496;score_UC=3.69616]
11	80405369	80405370	3	4.41026	+	[score_CL=4.41026;score_E=32.1437;score_B=28.0038;score_UC=4.41026]
11	80405371	80405372	3	0.767501	+	[score_CL=0.767501;score_E=29.9013;score_B=20.8873;score_UC=0.767501]
11	80405375	80405376	3	3.04513	+	[score_CL=3.04513;score_E=41.5457;score_B=43.4871;score_UC=3.04513]
11	80405376	80405377	3	26.7156	+	[score_CL=26.7156;score_E=40.1439;score_B=66.8595;score_UC=26.7156]
11	80405377	80405378	3	40.1439	+	[score_CL=43.8121;score_E=40.1439;score_B=83.9561;score_UC=40.1439]
11	80405378	80405379	3	13.499	+	[score_CL=13.499;score_E=40.1439;score_B=53.6429;score_UC=13.499]
11	80405386	80405387	3	15.3948	+	[score_CL=15.3948;score_E=36.1687;score_B=51.5635;score_UC=15.3948]
11	80405387	80405388	3	33.2477	+	[score_CL=33.2477;score_E=36.1687;score_B=69.4165;score_UC=33.2477]
11	80405388	80405389	3	3.30953	+	[score_CL=3.30953;score_E=39.2834;score_B=42.3864;score_UC=3.30953]
11	80405389	80405390	3	1.97044	+	[score_CL=1.97044;score_E=43.9436;score_B=35.5434;score_UC=1.97044]
11	80405390	80405391	3	13.5	+	[score_CL=13.5;score_E=35.1978;score_B=47.5006;score_UC=13.5]
11	80405391	80405392	3	7.33335	+	[score_CL=7.33335;score_E=35.2277;score_B=41.279;score_UC=7.33335]
11	80408666	80408667	3	2.81641	+	[score_CL=2.81641;score_E=49.4769;score_B=38.9344;score_UC=2.81641]
11	80408667	80408668	3	12.2646	+	[score_CL=12.2646;score_E=45.6957;score_B=51.4204;score_UC=12.2646]
11	80408668	80408669	3	8.38339	+	[score_CL=8.38339;score_E=46.587;score_B=47.4839;score_UC=8.38339]
11	80408671	80408672	3	2.2099	+	[score_CL=2.2099;score_E=53.2835;score_B=49.1696;score_UC=2.2099]
11	80408672	80408673	3	23.1147	+	[score_CL=23.1147;score_E=46.7654;score_B=69.8691;score_UC=23.1147]
11	80408673	80408674	3	9.69515	+	[score_CL=9.69515;score_E=53.6992;score_B=62.6426;score_UC=9.69515]
11	80408674	80408675	3	7.66555	+	[score_CL=7.66555;score_E=47.8956;score_B=43.6467;score_UC=7.66555]
11	80408675	80408676	3	3.29947	+	[score_CL=3.29947;score_E=45.5672;score_B=34.8796;score_UC=3.29947]
11	80408676	80408677	3	0.417097	+	[score_CL=0.417097;score_E=44.8924;score_B=27.5788;score_UC=0.417097]
11	80408677	80408678	3	0.271266	+	[score_CL=0.271266;score_E=38.1754;score_B=24.9911;score_UC=0.271266]
11	80408751	80408752	3	3.32074	+	[score_CL=3.32074;score_E=30.694;score_B=31.5006;score_UC=3.32074]
11	80408752	80408753	3	11.126	+	[score_CL=11.126;score_E=30.376;score_B=39.2939;score_UC=11.126]
11	80408753	80408754	3	3.11027	+	[score_CL=3.11027;score_E=31.6069;score_B=31.2484;score_UC=3.11027]
11	80408754	80408755	3	2.56798	+	[score_CL=2.56798;score_E=31.5847;score_B=22.6663;score_UC=2.56798]
11	80471582	80471583	3	7.24284	+	[score_CL=12.3163;score_E=7.24284;score_B=19.5592;score_UC=7.24284]
11	80471583	80471584	3	7.24284	+	[score_CL=15.6662;score_E=7.24284;score_B=22.9097;score_UC=7.24284]
11	80471584	80471585	3	7.24284	+	[score_CL=11.2629;score_E=7.24284;score_B=18.5062;score_UC=7.24284]
11	80471585	80471586	3	6.15465	+	[score_CL=6.15465;score_E=7.24366;score_B=13.3987;score_UC=6.15465]
11	80471589	80471590	3	1.97269	+	[score_CL=1.97269;score_E=15.5944;score_B=16.7372;score_UC=1.97269]
11	80471590	80471591	3	6.06551	+	[score_CL=6.06551;score_E=15.598;score_B=21.5702;score_UC=6.06551]
11	80471591	80471592	3	7.08997	+	[score_CL=7.08997;score_E=15.5981;score_B=22.6885;score_UC=7.08997]
11	80471592	80471593	3	12.1647	+	[score_CL=12.1647;score_E=15.5987;score_B=27.7633;score_UC=12.1647]
11	80471708	80471709	3	0.56378	+	[score_CL=0.56378;score_E=28.5138;score_B=19.3629;score_UC=0.56378]
11	80471709	80471710	3	0.28362	+	[score_CL=0.28362;score_E=29.5422;score_B=19.1563;score_UC=0.28362]
11	80471713	80471714	3	0.620188	+	[score_CL=0.620188;score_E=27.2934;score_B=19.7636;score_UC=0.620188]
11	80471718	80471719	3	1.23121	+	[score_CL=1.23121;score_E=28.3699;score_B=21.0873;score_UC=1.23121]
11	80472193	80472194	3	0.864349	+	[score_CL=0.864349;score_E=80.5676;score_B=66.2876;score_UC=0.864349]
11	80472194	80472195	3	7.38579	+	[score_CL=7.38579;score_E=86.866;score_B=84.0954;score_UC=7.38579]
11	80472195	80472196	3	16.7768	+	[score_CL=16.7768;score_E=91.4458;score_B=103.353;score_UC=16.7768]
11	80472196	80472197	3	15.5169	+	[score_CL=15.5169;score_E=89.381;score_B=100.055;score_UC=15.5169]
11	80472197	80472198	3	4.3577	+	[score_CL=4.3577;score_E=84.8402;score_B=77.2955;score_UC=4.3577]
11	80472372	80472373	3	1.03051	+	[score_CL=1.03051;score_E=77.216;score_B=63.2374;score_UC=1.03051]
11	80472373	80472374	3	5.31471	+	[score_CL=5.31471;score_E=69.6296;score_B=67.9758;score_UC=5.31471]
11	80472405	80472406	3	2.49269	+	[score_CL=2.49269;score_E=98.2791;score_B=86.9845;score_UC=2.49269]
11	80472406	80472407	3	12.0058	+	[score_CL=12.0058;score_E=106.964;score_B=118.895;score_UC=12.0058]
11	80472407	80472408	3	29.9443	+	[score_CL=29.9443;score_E=113.871;score_B=143.815;score_UC=29.9443]
11	80472408	80472409	3	17.5578	+	[score_CL=17.5578;score_E=124.522;score_B=142.08;score_UC=17.5578]
11	80472409	80472410	3	23.1641	+	[score_CL=23.1641;score_E=102.721;score_B=125.884;score_UC=23.1641]
11	80472437	80472438	3	3.2707	+	[score_CL=3.2707;score_E=99.8288;score_B=95.4533;score_UC=3.2707]
11	80472502	80472503	3	0.889311	+	[score_CL=0.889311;score_E=139.971;score_B=128.811;score_UC=0.889311]
11	80472503	80472504	3	0.640771	+	[score_CL=0.640771;score_E=142.046;score_B=129.011;score_UC=0.640771]
11	80472507	80472508	3	7.86531	+	[score_CL=7.86531;score_E=139.751;score_B=144.478;score_UC=7.86531]
11	80472524	80472525	3	88.0923	+	[score_CL=88.0923;score_E=165.636;score_B=253.729;score_UC=88.0923]
11	80472525	80472526	3	83.0651	+	[score_CL=83.0651;score_E=183.063;score_B=266.128;score_UC=83.0651]
11	80472526	80472527	3	18.712	+	[score_CL=18.712;score_E=172.358;score_B=191.07;score_UC=18.712]
11	80472527	80472528	3	7.64598	+	[score_CL=7.64598;score_E=164.061;score_B=163.43;score_UC=7.64598]
11	80472542	80472543	3	3.82492	+	[score_CL=3.82492;score_E=153.836;score_B=145.527;score_UC=3.82492]
11	80472543	80472544	3	4.71603	+	[score_CL=4.71603;score_E=151.966;score_B=146.496;score_UC=4.71603]
11	80472614	80472615	3	1.46396	+	[score_CL=1.46396;score_E=130.414;score_B=117.198;score_UC=1.46396]
11	80472615	80472616	3	6.13537	+	[score_CL=6.13537;score_E=120.873;score_B=120.532;score_UC=6.13537]
11	80472622	80472623	3	9.0168	+	[score_CL=9.0168;score_E=121.695;score_B=123.335;score_UC=9.0168]
11	80472623	80472624	3	11.9856	+	[score_CL=11.9856;score_E=120.28;score_B=125.019;score_UC=11.9856]
11	80472624	80472625	3	2.92353	+	[score_CL=2.92353;score_E=121.421;score_B=110.967;score_UC=2.92353]
11	80472693	80472694	3	0.0958623	+	[score_CL=0.0958623;score_E=64.2654;score_B=48.8852;score_UC=0.0958623]
11	80472694	80472695	3	2.6334	+	[score_CL=2.6334;score_E=64.2381;score_B=52.6609;score_UC=2.6334]
11	80472695	80472696	3	4.05451	+	[score_CL=4.05451;score_E=60.4813;score_B=53.8828;score_UC=4.05451]
11	80472696	80472697	3	0.346161	+	[score_CL=0.346161;score_E=64.9989;score_B=49.9053;score_UC=0.346161]
11	80472708	80472709	3	3.06688	+	[score_CL=3.06688;score_E=55.3031;score_B=49.8954;score_UC=3.06688]
11	80472849	80472850	3	0.321577	+	[score_CL=0.321577;score_E=39.2002;score_B=28.4339;score_UC=0.321577]
11	80472944	80472945	3	0.538167	+	[score_CL=0.538167;score_E=62.3803;score_B=47.5366;score_UC=0.538167]
11	80472945	80472946	3	10.8551	+	[score_CL=10.8551;score_E=48.5471;score_B=57.8689;score_UC=10.8551]
11	80472963	80472964	3	4.51684	+	[score_CL=4.51684;score_E=72.4534;score_B=68.9876;score_UC=4.51684]
11	80472964	80472965	3	23.1263	+	[score_CL=23.1263;score_E=67.3312;score_B=90.3848;score_UC=23.1263]
11	80472965	80472966	3	10.6051	+	[score_CL=10.6051;score_E=71.6682;score_B=80.2752;score_UC=10.6051]
11	80472973	80472974	3	0.746488	+	[score_CL=0.746488;score_E=54.5781;score_B=45.2028;score_UC=0.746488]
11	80473094	80473095	3	1.71186	+	[score_CL=1.71186;score_E=43.7772;score_B=31.3497;score_UC=1.71186]
11	80473095	80473096	3	2.61603	+	[score_CL=2.61603;score_E=49.2353;score_B=35.8801;score_UC=2.61603]
11	80473096	80473097	3	6.32387	+	[score_CL=6.32387;score_E=47.7224;score_B=41.5106;score_UC=6.32387]
11	80473097	80473098	3	7.01128	+	[score_CL=7.01128;score_E=44.1063;score_B=42.0658;score_UC=7.01128]
11	80473100	80473101	3	2.31505	+	[score_CL=2.31505;score_E=37.4296;score_B=31.2039;score_UC=2.31505]
11	80478403	80478404	3	4.86244	+	[score_CL=5.45969;score_E=4.86244;score_B=10.2825;score_UC=4.86244]
11	80478404	80478405	3	4.86406	+	[score_CL=9.21288;score_E=4.86406;score_B=13.3504;score_UC=4.86406]
11	80478500	80478501	3	2.69072	+	[score_CL=2.69072;score_E=41.9159;score_B=31.1068;score_UC=2.69072]
11	80478501	80478502	3	5.42078	+	[score_CL=5.42078;score_E=44.7998;score_B=36.6396;score_UC=5.42078]
11	80478502	80478503	3	7.46711	+	[score_CL=7.46711;score_E=48.3589;score_B=42.3604;score_UC=7.46711]
11	80478503	80478504	3	8.98529	+	[score_CL=8.98529;score_E=44.4004;score_B=43.2523;score_UC=8.98529]
11	80478504	80478505	3	2.91801	+	[score_CL=2.91801;score_E=55.1638;score_B=39.3146;score_UC=2.91801]
11	80478505	80478506	3	7.19551	+	[score_CL=7.19551;score_E=53.0497;score_B=49.2531;score_UC=7.19551]
11	80478506	80478507	3	16.9947	+	[score_CL=16.9947;score_E=49.4587;score_B=61.9324;score_UC=16.9947]
11	80478507	80478508	3	8.3146	+	[score_CL=8.3146;score_E=53.6467;score_B=51.6654;score_UC=8.3146]
11	80478508	80478509	3	4.45445	+	[score_CL=4.45445;score_E=43.7829;score_B=36.1788;score_UC=4.45445]
11	80478516	80478517	3	4.17099	+	[score_CL=4.17099;score_E=39.6909;score_B=32.262;score_UC=4.17099]
11	80478517	80478518	3	4.63935	+	[score_CL=4.63935;score_E=45.1113;score_B=34.2362;score_UC=4.63935]
11	80478518	80478519	3	5.70795	+	[score_CL=5.70795;score_E=38.8149;score_B=34.8794;score_UC=5.70795]
11	80478573	80478574	3	3.96717	+	[score_CL=3.96717;score_E=28.4139;score_B=26.6251;score_UC=3.96717]
11	80478691	80478692	3	0.142497	+	[score_CL=0.142497;score_E=44.7288;score_B=29.8691;score_UC=0.142497]
11	80478692	80478693	3	1.27396	+	[score_CL=1.27396;score_E=43.4665;score_B=31.4033;score_UC=1.27396]
11	80478693	80478694	3	1.10084	+	[score_CL=1.10084;score_E=43.7541;score_B=31.5583;score_UC=1.10084]
11	80478742	80478743	3	0.378579	+	[score_CL=0.378579;score_E=66.5817;score_B=51.7429;score_UC=0.378579]
11	80478743	80478744	3	2.3194	+	[score_CL=2.3194;score_E=61.2844;score_B=54.0228;score_UC=2.3194]
11	80478967	80478968	3	9.04031	+	[score_CL=9.04031;score_E=108.834;score_B=111.349;score_UC=9.04031]
11	80478968	80478969	3	20.8111	+	[score_CL=20.8111;score_E=105.813;score_B=125.453;score_UC=20.8111]
11	80478969	80478970	3	7.32147	+	[score_CL=7.32147;score_E=109.144;score_B=109.314;score_UC=7.32147]
11	80478991	80478992	3	4.54864	+	[score_CL=4.54864;score_E=97.6833;score_B=95.8386;score_UC=4.54864]
11	80479022	80479023	3	2.34485	+	[score_CL=2.34485;score_E=112.007;score_B=102.006;score_UC=2.34485]
11	80479023	80479024	3	18.8502	+	[score_CL=18.8502;score_E=94.2505;score_B=113.094;score_UC=18.8502]
11	80479026	80479027	3	1.35757	+	[score_CL=1.35757;score_E=90.9396;score_B=82.3823;score_UC=1.35757]
11	80479071	80479072	3	0.467011	+	[score_CL=0.467011;score_E=86.8905;score_B=71.972;score_UC=0.467011]
11	80479072	80479073	3	4.70178	+	[score_CL=4.70178;score_E=78.6879;score_B=76.0198;score_UC=4.70178]
11	80479147	80479148	3	0.181778	+	[score_CL=0.181778;score_E=81.3606;score_B=70.8651;score_UC=0.181778]
11	80479204	80479205	3	4.56004	+	[score_CL=4.56004;score_E=84.1115;score_B=77.0866;score_UC=4.56004]
11	80479205	80479206	3	5.81742	+	[score_CL=5.81742;score_E=81.9763;score_B=78.3087;score_UC=5.81742]
11	80479265	80479266	3	12.7521	+	[score_CL=12.7521;score_E=86.2368;score_B=96.1453;score_UC=12.7521]
11	80479266	80479267	3	5.14903	+	[score_CL=5.14903;score_E=94.6102;score_B=88.5553;score_UC=5.14903]
11	80479302	80479303	3	0.892733	+	[score_CL=0.892733;score_E=80.4087;score_B=70.7304;score_UC=0.892733]
11	80479304	80479305	3	3.13481	+	[score_CL=3.13481;score_E=85.3702;score_B=75.418;score_UC=3.13481]
11	80479305	80479306	3	3.69741	+	[score_CL=3.69741;score_E=83.0305;score_B=75.8589;score_UC=3.69741]
11	80479373	80479374	3	2.17957	+	[score_CL=2.17957;score_E=65.3792;score_B=55.1512;score_UC=2.17957]
11	80479374	80479375	3	2.19545	+	[score_CL=2.19545;score_E=65.1304;score_B=54.8692;score_UC=2.19545]
11	80479377	80479378	3	1.47803	+	[score_CL=1.47803;score_E=80.6194;score_B=69.447;score_UC=1.47803]
11	80479378	80479379	3	18.6614	+	[score_CL=18.6614;score_E=82.1453;score_B=100.807;score_UC=18.6614]
11	80479379	80479380	3	35.9879	+	[score_CL=35.9879;score_E=84.5807;score_B=120.569;score_UC=35.9879]
11	80479380	80479381	3	6.72571	+	[score_CL=6.72571;score_E=80.3558;score_B=87.079;score_UC=6.72571]
11	80479381	80479382	3	1.59789	+	[score_CL=1.59789;score_E=69.4192;score_B=56.4438;score_UC=1.59789]
11	80479388	80479389	3	1.92156	+	[score_CL=1.92156;score_E=67.1196;score_B=54.6506;score_UC=1.92156]
11	80479389	80479390	3	6.68514	+	[score_CL=6.68514;score_E=58.8287;score_B=59.1139;score_UC=6.68514]
11	80479523	80479524	3	4.36347	+	[score_CL=4.36347;score_E=52.3981;score_B=49.8279;score_UC=4.36347]
11	80479595	80479596	3	3.93186	+	[score_CL=3.93186;score_E=62.2386;score_B=53.8276;score_UC=3.93186]
11	80479596	80479597	3	6.41636	+	[score_CL=6.41636;score_E=58.0504;score_B=56.0672;score_UC=6.41636]
11	80479599	80479600	3	0.636453	+	[score_CL=0.636453;score_E=73.0422;score_B=59.0301;score_UC=0.636453]
11	80479600	80479601	3	16.1223	+	[score_CL=16.1223;score_E=74.5405;score_B=90.6628;score_UC=16.1223]
11	80479601	80479602	3	42.1364	+	[score_CL=42.1364;score_E=70.9608;score_B=113.097;score_UC=42.1364]
11	80479602	80479603	3	2.06362	+	[score_CL=2.06362;score_E=78.5635;score_B=80.7454;score_UC=2.06362]
11	80479603	80479604	3	3.81053	+	[score_CL=3.81053;score_E=68.6629;score_B=57.6228;score_UC=3.81053]
11	80479604	80479605	3	12.3591	+	[score_CL=12.3591;score_E=60.5532;score_B=66.2967;score_UC=12.3591]
11	80479605	80479606	3	4.79644	+	[score_CL=4.79644;score_E=69.3821;score_B=58.5776;score_UC=4.79644]
11	80479606	80479607	3	3.93931	+	[score_CL=3.93931;score_E=74.2149;score_B=60.7437;score_UC=3.93931]
11	80479607	80479608	3	15.0269	+	[score_CL=15.0269;score_E=63.8276;score_B=73.7948;score_UC=15.0269]
11	80479608	80479609	3	8.74832	+	[score_CL=8.74832;score_E=66.9327;score_B=67.0576;score_UC=8.74832]
11	80479609	80479610	3	0.593684	+	[score_CL=0.593684;score_E=63.7213;score_B=48.9871;score_UC=0.593684]
11	80479726	80479727	3	13.639	+	[score_CL=13.639;score_E=69.5868;score_B=81.8679;score_UC=13.639]
11	80479727	80479728	3	21.9407	+	[score_CL=21.9407;score_E=63.0969;score_B=85.0338;score_UC=21.9407]
11	80479730	80479731	3	5.52605	+	[score_CL=5.52605;score_E=62.5022;score_B=57.1946;score_UC=5.52605]
11	80479731	80479732	3	12.0044	+	[score_CL=12.0044;score_E=61.8262;score_B=65.0354;score_UC=12.0044]
11	80479732	80479733	3	6.30059	+	[score_CL=6.30059;score_E=68.455;score_B=59.728;score_UC=6.30059]
11	80479733	80479734	3	5.75779	+	[score_CL=5.75779;score_E=59.5856;score_B=52.4235;score_UC=5.75779]
11	80479734	80479735	3	2.48942	+	[score_CL=2.48942;score_E=76.087;score_B=59.4448;score_UC=2.48942]
11	80479735	80479736	3	14.2565	+	[score_CL=14.2565;score_E=66.7456;score_B=76.371;score_UC=14.2565]
11	80479736	80479737	3	13.7161	+	[score_CL=13.7161;score_E=64.8793;score_B=75.829;score_UC=13.7161]
11	80479739	80479740	3	7.11404	+	[score_CL=7.11404;score_E=56.8525;score_B=55.1522;score_UC=7.11404]
11	80479740	80479741	3	5.8751	+	[score_CL=5.8751;score_E=58.9813;score_B=54.0013;score_UC=5.8751]
11	80479742	80479743	3	0.355321	+	[score_CL=0.355321;score_E=65.4802;score_B=49.3385;score_UC=0.355321]
11	80479743	80479744	3	8.82496	+	[score_CL=8.82496;score_E=53.7052;score_B=57.8782;score_UC=8.82496]
11	80479744	80479745	3	1.44257	+	[score_CL=1.44257;score_E=63.8934;score_B=50.5634;score_UC=1.44257]
11	80479756	80479757	3	1.42815	+	[score_CL=1.42815;score_E=70.4923;score_B=57.4188;score_UC=1.42815]
11	80479757	80479758	3	15.3658	+	[score_CL=15.3658;score_E=68.1593;score_B=80.8375;score_UC=15.3658]
11	80479758	80479759	3	14.9732	+	[score_CL=14.9732;score_E=74.8769;score_B=83.1409;score_UC=14.9732]
11	80479759	80479760	3	7.99975	+	[score_CL=7.99975;score_E=66.628;score_B=66.1934;score_UC=7.99975]
11	80479797	80479798	3	11.6909	+	[score_CL=11.6909;score_E=46.7375;score_B=58.0303;score_UC=11.6909]
11	80479800	80479801	3	6.54471	+	[score_CL=6.54471;score_E=54.2747;score_B=51.0601;score_UC=6.54471]
11	80479801	80479802	3	7.97533	+	[score_CL=7.97533;score_E=55.9439;score_B=52.3952;score_UC=7.97533]
11	80479802	80479803	3	3.50005	+	[score_CL=3.50005;score_E=61.5548;score_B=47.2582;score_UC=3.50005]
11	80479803	80479804	3	4.34339	+	[score_CL=4.34339;score_E=58.2391;score_B=46.8534;score_UC=4.34339]
11	80479804	80479805	3	7.63322	+	[score_CL=7.63322;score_E=49.4573;score_B=49.6905;score_UC=7.63322]
11	80479807	80479808	3	6.17163	+	[score_CL=6.17163;score_E=44.7865;score_B=45.7024;score_UC=6.17163]
11	80479810	80479811	3	7.11518	+	[score_CL=7.11518;score_E=55.0015;score_B=52.626;score_UC=7.11518]
11	80479811	80479812	3	11.0728	+	[score_CL=11.0728;score_E=50.3658;score_B=56.3042;score_UC=11.0728]
11	80480578	80480579	3	3.12828	+	[score_CL=3.12828;score_E=42.7618;score_B=34.0818;score_UC=3.12828]
11	80480579	80480580	3	7.46751	+	[score_CL=7.46751;score_E=37.5693;score_B=38.4879;score_UC=7.46751]
11	80480583	80480584	3	3.79501	+	[score_CL=3.79501;score_E=49.9355;score_B=40.8356;score_UC=3.79501]
11	80480584	80480585	3	13.1552	+	[score_CL=13.1552;score_E=49.3135;score_B=55.6508;score_UC=13.1552]
11	80480585	80480586	3	10.8104	+	[score_CL=10.8104;score_E=57.8519;score_B=61.2195;score_UC=10.8104]
11	80480586	80480587	3	13.4496	+	[score_CL=13.4496;score_E=47.5895;score_B=56.1791;score_UC=13.4496]
11	80480587	80480588	3	1.82149	+	[score_CL=1.82149;score_E=54.4185;score_B=39.2674;score_UC=1.82149]
11	80480588	80480589	3	1.49612	+	[score_CL=1.49612;score_E=48.9821;score_B=31.6504;score_UC=1.49612]
11	80480589	80480590	3	5.84614	+	[score_CL=5.84614;score_E=47.8216;score_B=52.5914;score_UC=5.84614]
11	80480590	80480591	3	33.0329	+	[score_CL=33.0329;score_E=42.8208;score_B=75.8537;score_UC=33.0329]
11	80480591	80480592	3	1.87513	+	[score_CL=1.87513;score_E=51.2067;score_B=52.9122;score_UC=1.87513]
11	80480592	80480593	3	0.454407	+	[score_CL=0.454407;score_E=41.3748;score_B=26.5745;score_UC=0.454407]
11	80480598	80480599	3	6.23829	+	[score_CL=6.23829;score_E=35.4443;score_B=36.7013;score_UC=6.23829]
11	80480758	80480759	3	7.53992	+	[score_CL=7.53992;score_E=85.2465;score_B=86.4502;score_UC=7.53992]
11	80480759	80480760	3	2.85001	+	[score_CL=2.85001;score_E=106.256;score_B=90.2486;score_UC=2.85001]
11	80480760	80480761	3	10.6876	+	[score_CL=10.6876;score_E=99.7397;score_B=101.921;score_UC=10.6876]
11	80480761	80480762	3	13.3267	+	[score_CL=13.3267;score_E=114.41;score_B=119.802;score_UC=13.3267]
11	80480762	80480763	3	20.1105	+	[score_CL=20.1105;score_E=118.574;score_B=138.684;score_UC=20.1105]
11	80480763	80480764	3	34.6428	+	[score_CL=34.6428;score_E=124.73;score_B=159.372;score_UC=34.6428]
11	80480764	80480765	3	29.1928	+	[score_CL=29.1928;score_E=118.174;score_B=147.367;score_UC=29.1928]
11	80480765	80480766	3	13.0291	+	[score_CL=13.0291;score_E=120.489;score_B=133.261;score_UC=13.0291]
11	80480766	80480767	3	14.7607	+	[score_CL=14.7607;score_E=108.246;score_B=116.058;score_UC=14.7607]
11	80480767	80480768	3	8.13675	+	[score_CL=8.13675;score_E=107.413;score_B=102.87;score_UC=8.13675]
11	80480768	80480769	3	4.91961	+	[score_CL=4.91961;score_E=114.767;score_B=102.913;score_UC=4.91961]
11	80480769	80480770	3	16.563	+	[score_CL=16.563;score_E=111.889;score_B=124.29;score_UC=16.563]
11	80480770	80480771	3	18.3072	+	[score_CL=18.3072;score_E=105.795;score_B=123.977;score_UC=18.3072]
11	80480776	80480777	3	14.1018	+	[score_CL=14.1018;score_E=112.865;score_B=126.962;score_UC=14.1018]
11	80480777	80480778	3	28.2598	+	[score_CL=28.2598;score_E=110.843;score_B=139.103;score_UC=28.2598]
11	80480778	80480779	3	3.92162	+	[score_CL=3.92162;score_E=112.75;score_B=114.572;score_UC=3.92162]
11	80480780	80480781	3	16.1234	+	[score_CL=16.1234;score_E=100.247;score_B=115.681;score_UC=16.1234]
11	80480781	80480782	3	5.83299	+	[score_CL=5.83299;score_E=111.138;score_B=106.516;score_UC=5.83299]
11	80481032	80481033	3	6.58562	+	[score_CL=6.58562;score_E=96.8135;score_B=103.4;score_UC=6.58562]
11	80481033	80481034	3	38.3992	+	[score_CL=38.3992;score_E=98.1873;score_B=136.587;score_UC=38.3992]
11	80481034	80481035	3	15.0975	+	[score_CL=15.0975;score_E=98.4515;score_B=113.549;score_UC=15.0975]
11	80481035	80481036	3	2.41761	+	[score_CL=2.41761;score_E=105.256;score_B=88.6784;score_UC=2.41761]
11	80481036	80481037	3	7.57699	+	[score_CL=7.57699;score_E=100.184;score_B=104.913;score_UC=7.57699]
11	80481037	80481038	3	28.869	+	[score_CL=28.869;score_E=86.2111;score_B=115.08;score_UC=28.869]
11	80481038	80481039	3	0.940367	+	[score_CL=0.940367;score_E=96.876;score_B=96.2752;score_UC=0.940367]
11	80481041	80481042	3	11.357	+	[score_CL=11.357;score_E=89.6692;score_B=95.9817;score_UC=11.357]
11	80481042	80481043	3	11.4578	+	[score_CL=11.4578;score_E=89.7789;score_B=96.2765;score_UC=11.4578]
11	80481046	80481047	3	2.31297	+	[score_CL=2.31297;score_E=79.4411;score_B=72.8861;score_UC=2.31297]
11	80821438	80821439	3	7.02754	+	[score_CL=7.02754;score_E=118.353;score_B=116.208;score_UC=7.02754]
11	80821439	80821440	3	6.98423	+	[score_CL=6.98423;score_E=119.211;score_B=116.973;score_UC=6.98423]
11	80821445	80821446	3	4.53254	+	[score_CL=4.53254;score_E=118.43;score_B=114.475;score_UC=4.53254]
11	80821446	80821447	3	1.90067	+	[score_CL=1.90067;score_E=125.265;score_B=112.465;score_UC=1.90067]
11	80821457	80821458	3	8.4951	+	[score_CL=8.4951;score_E=121.729;score_B=127.687;score_UC=8.4951]
11	80821459	80821460	3	13.8044	+	[score_CL=13.8044;score_E=142.699;score_B=156.422;score_UC=13.8044]
11	80821460	80821461	3	25.5379	+	[score_CL=25.5379;score_E=155.813;score_B=181.337;score_UC=25.5379]
11	80821461	80821462	3	20.1909	+	[score_CL=20.1909;score_E=146.418;score_B=166.606;score_UC=20.1909]
11	80821462	80821463	3	4.6803	+	[score_CL=4.6803;score_E=152.667;score_B=142.466;score_UC=4.6803]
11	80821463	80821464	3	9.83029	+	[score_CL=9.83029;score_E=142.446;score_B=141.448;score_UC=9.83029]
11	80821464	80821465	3	15.0463	+	[score_CL=15.0463;score_E=142.118;score_B=150.463;score_UC=15.0463]
11	80821465	80821466	3	9.54239	+	[score_CL=9.54239;score_E=142.208;score_B=140.851;score_UC=9.54239]
11	80821466	80821467	3	4.38519	+	[score_CL=4.38519;score_E=134.592;score_B=126.033;score_UC=4.38519]
11	80821467	80821468	3	0.498049	+	[score_CL=0.498049;score_E=140.41;score_B=120.169;score_UC=0.498049]
11	80821468	80821469	3	4.47868	+	[score_CL=4.47868;score_E=144.119;score_B=142.834;score_UC=4.47868]
11	80821469	80821470	3	26.3623	+	[score_CL=26.3623;score_E=140.757;score_B=167.117;score_UC=26.3623]
11	80821470	80821471	3	13.7747	+	[score_CL=13.7747;score_E=141.57;score_B=155.335;score_UC=13.7747]
11	80821473	80821474	3	11.723	+	[score_CL=11.723;score_E=127.484;score_B=134.74;score_UC=11.723]
11	80821474	80821475	3	5.64541	+	[score_CL=5.64541;score_E=135.634;score_B=128.314;score_UC=5.64541]
11	80821475	80821476	3	2.15298	+	[score_CL=2.15298;score_E=132.467;score_B=117.61;score_UC=2.15298]
11	80821476	80821477	3	1.82387	+	[score_CL=1.82387;score_E=126.433;score_B=113.459;score_UC=1.82387]
11	80821477	80821478	3	0.783417	+	[score_CL=0.783417;score_E=125.476;score_B=111.623;score_UC=0.783417]
11	80821482	80821483	3	1.38809	+	[score_CL=1.38809;score_E=121.13;score_B=109.753;score_UC=1.38809]
11	80821483	80821484	3	1.38501	+	[score_CL=1.38501;score_E=120.599;score_B=109.284;score_UC=1.38501]
11	80821595	80821596	3	18.035	+	[score_CL=18.035;score_E=59.9763;score_B=78.0103;score_UC=18.035]
11	80821772	80821773	3	4.42307	+	[score_CL=4.42307;score_E=57.5799;score_B=51.7474;score_UC=4.42307]
11	80821773	80821774	3	3.5179	+	[score_CL=3.5179;score_E=59.9017;score_B=51.0097;score_UC=3.5179]
11	80821775	80821776	3	0.787544	+	[score_CL=0.787544;score_E=54.2882;score_B=45.1188;score_UC=0.787544]
11	80821782	80821783	3	3.88829	+	[score_CL=3.88829;score_E=62.6529;score_B=54.1867;score_UC=3.88829]
11	80821783	80821784	3	6.04212	+	[score_CL=6.04212;score_E=63.033;score_B=56.6383;score_UC=6.04212]
11	80821784	80821785	3	3.82849	+	[score_CL=3.82849;score_E=62.8857;score_B=54.2965;score_UC=3.82849]
11	80821899	80821900	3	3.8254	+	[score_CL=3.8254;score_E=49.7818;score_B=41.7196;score_UC=3.8254]
11	80821900	80821901	3	4.2657	+	[score_CL=4.2657;score_E=56.089;score_B=44.2447;score_UC=4.2657]
11	80821901	80821902	3	6.19998	+	[score_CL=6.19998;score_E=54.8101;score_B=47.06;score_UC=6.19998]
11	80821902	80821903	3	6.17298	+	[score_CL=6.17298;score_E=50.3066;score_B=46.5813;score_UC=6.17298]
11	82122690	82122691	3	2.52825	+	[score_CL=2.52825;score_E=3.30827;score_B=5.83331;score_UC=2.52825]
11	82122691	82122692	3	2.86017	+	[score_CL=2.86017;score_E=3.30147;score_B=6.17083;score_UC=2.86017]
11	82122692	82122693	3	3.31146	+	[score_CL=11.4755;score_E=3.31146;score_B=11.975;score_UC=3.31146]
11	82803973	82803974	3	1.92142	+	[score_CL=1.92142;score_E=29.9251;score_B=23.4693;score_UC=1.92142]
11	82804005	82804006	3	4.52528	+	[score_CL=4.52528;score_E=25.4431;score_B=25.3484;score_UC=4.52528]
11	82804006	82804007	3	2.76007	+	[score_CL=2.76007;score_E=25.5225;score_B=22.5092;score_UC=2.76007]
11	82983713	82983714	3	2.22376	+	[score_CL=2.22376;score_E=115.135;score_B=103.431;score_UC=2.22376]
11	82983714	82983715	3	4.54791	+	[score_CL=4.54791;score_E=118.562;score_B=109.025;score_UC=4.54791]
11	82983715	82983716	3	6.54039	+	[score_CL=6.54039;score_E=126.788;score_B=119.235;score_UC=6.54039]
11	82983716	82983717	3	12.5142	+	[score_CL=12.5142;score_E=116.876;score_B=125.66;score_UC=12.5142]
11	82983721	82983722	3	12.4272	+	[score_CL=12.4272;score_E=130.667;score_B=139.159;score_UC=12.4272]
11	82983722	82983723	3	16.605	+	[score_CL=16.605;score_E=127.199;score_B=143.226;score_UC=16.605]
11	82983724	82983725	3	0.131579	+	[score_CL=0.131579;score_E=127.739;score_B=112.271;score_UC=0.131579]
11	82983725	82983726	3	7.01784	+	[score_CL=7.01784;score_E=136.476;score_B=133.656;score_UC=7.01784]
11	82983726	82983727	3	19.1305	+	[score_CL=19.1305;score_E=125.001;score_B=144.027;score_UC=19.1305]
11	82983727	82983728	3	0.114996	+	[score_CL=0.114996;score_E=136.978;score_B=126.066;score_UC=0.114996]
11	82983738	82983739	3	0.960481	+	[score_CL=0.960481;score_E=123.518;score_B=112.669;score_UC=0.960481]
11	82983739	82983740	3	0.622059	+	[score_CL=0.622059;score_E=125.69;score_B=112.437;score_UC=0.622059]
11	82983743	82983744	3	7.1181	+	[score_CL=7.1181;score_E=121.497;score_B=124.762;score_UC=7.1181]
11	82983745	82983746	3	10.3579	+	[score_CL=10.3579;score_E=140.752;score_B=145.521;score_UC=10.3579]
11	82983746	82983747	3	19.8669	+	[score_CL=19.8669;score_E=149.323;score_B=167.21;score_UC=19.8669]
11	82983747	82983748	3	17.893	+	[score_CL=17.893;score_E=151.16;score_B=166.181;score_UC=17.893]
11	82983748	82983749	3	11.4099	+	[score_CL=11.4099;score_E=145.513;score_B=146.957;score_UC=11.4099]
11	82983749	82983750	3	7.13118	+	[score_CL=7.13118;score_E=135.129;score_B=130.018;score_UC=7.13118]
11	82983750	82983751	3	3.04341	+	[score_CL=3.04341;score_E=130.602;score_B=119.469;score_UC=3.04341]
11	82983751	82983752	3	0.311541	+	[score_CL=0.311541;score_E=127.607;score_B=112.267;score_UC=0.311541]
11	82983755	82983756	3	14.7562	+	[score_CL=14.7562;score_E=138.614;score_B=153.368;score_UC=14.7562]
11	82983756	82983757	3	28.1973	+	[score_CL=28.1973;score_E=142.036;score_B=170.232;score_UC=28.1973]
11	82983757	82983758	3	9.7136	+	[score_CL=9.7136;score_E=149.921;score_B=156.518;score_UC=9.7136]
11	82983758	82983759	3	13.6575	+	[score_CL=13.6575;score_E=146.682;score_B=160.339;score_UC=13.6575]
11	82983759	82983760	3	36.7163	+	[score_CL=36.7163;score_E=139.917;score_B=176.634;score_UC=36.7163]
11	82983760	82983761	3	10.4311	+	[score_CL=10.4311;score_E=134.409;score_B=144.84;score_UC=10.4311]
11	83006247	83006248	3	6.58551	+	[score_CL=6.58551;score_E=48.1738;score_B=52.4938;score_UC=6.58551]
11	83006248	83006249	3	24.199	+	[score_CL=24.199;score_E=47.9163;score_B=72.1129;score_UC=24.199]
11	83006249	83006250	3	13.315	+	[score_CL=13.315;score_E=48.1449;score_B=61.4563;score_UC=13.315]
11	83006250	83006251	3	6.3987	+	[score_CL=6.3987;score_E=52.4252;score_B=43.9035;score_UC=6.3987]
11	83006251	83006252	3	7.50695	+	[score_CL=7.50695;score_E=41.2663;score_B=36.9278;score_UC=7.50695]
11	83006252	83006253	3	3.49919	+	[score_CL=3.49919;score_E=40.6748;score_B=31.5399;score_UC=3.49919]
11	83271496	83271497	3	88.1622	+	[score_CL=708.396;score_E=88.1622;score_B=796.559;score_UC=88.1622]
11	83271497	83271498	3	87.0209	+	[score_CL=708.396;score_E=87.0209;score_B=795.417;score_UC=87.0209]
11	83271511	83271512	3	79.367	+	[score_CL=79.367;score_E=89.1127;score_B=168.48;score_UC=79.367]
11	83271512	83271513	3	108.292	+	[score_CL=256.117;score_E=108.292;score_B=364.409;score_UC=108.292]
11	83271513	83271514	3	108.236	+	[score_CL=369.975;score_E=108.236;score_B=478.211;score_UC=108.236]
11	83271514	83271515	3	108.167	+	[score_CL=157.103;score_E=108.167;score_B=265.27;score_UC=108.167]
11	83271515	83271516	3	81.1112	+	[score_CL=81.1112;score_E=87.5639;score_B=168.675;score_UC=81.1112]
11	83271521	83271522	3	88.1305	+	[score_CL=114.195;score_E=88.1305;score_B=202.326;score_UC=88.1305]
11	83271522	83271523	3	86.6725	+	[score_CL=428.789;score_E=86.6725;score_B=515.461;score_UC=86.6725]
11	83271526	83271527	3	87.2397	+	[score_CL=184.074;score_E=87.2397;score_B=271.314;score_UC=87.2397]
11	83271527	83271528	3	106.259	+	[score_CL=597.05;score_E=106.259;score_B=703.309;score_UC=106.259]
11	83271528	83271529	3	106.047	+	[score_CL=162.208;score_E=106.047;score_B=268.255;score_UC=106.047]
11	83271529	83271530	3	37.0683	+	[score_CL=37.0683;score_E=85.3142;score_B=122.382;score_UC=37.0683]
11	83271531	83271532	3	65.6348	+	[score_CL=152.854;score_E=65.6348;score_B=218.489;score_UC=65.6348]
11	83271536	83271537	3	28.262	+	[score_CL=28.262;score_E=64.3957;score_B=92.6577;score_UC=28.262]
11	83271606	83271607	3	63.6866	+	[score_CL=63.6866;score_E=72.2157;score_B=135.902;score_UC=63.6866]
11	83271607	83271608	3	70.8236	+	[score_CL=315.367;score_E=70.8236;score_B=386.191;score_UC=70.8236]
11	83271612	83271613	3	27.8578	+	[score_CL=27.8578;score_E=71.6254;score_B=99.4832;score_UC=27.8578]
11	83271613	83271614	3	90.7329	+	[score_CL=212.667;score_E=90.7329;score_B=303.4;score_UC=90.7329]
11	83271614	83271615	3	44.9099	+	[score_CL=44.9099;score_E=70.1204;score_B=115.03;score_UC=44.9099]
11	83271617	83271618	3	71.098	+	[score_CL=361.069;score_E=71.098;score_B=432.167;score_UC=71.098]
11	83271618	83271619	3	90.2066	+	[score_CL=708.396;score_E=90.2066;score_B=798.603;score_UC=90.2066]
11	83271619	83271620	3	90.0785	+	[score_CL=708.396;score_E=90.0785;score_B=798.475;score_UC=90.0785]
11	83271620	83271621	3	66.8322	+	[score_CL=66.8322;score_E=69.4627;score_B=136.295;score_UC=66.8322]
11	83271625	83271626	3	70.1571	+	[score_CL=708.396;score_E=70.1571;score_B=778.554;score_UC=70.1571]
11	83271626	83271627	3	89.2421	+	[score_CL=708.396;score_E=89.2421;score_B=797.639;score_UC=89.2421]
11	83271627	83271628	3	89.0688	+	[score_CL=708.396;score_E=89.0688;score_B=797.465;score_UC=89.0688]
11	83271628	83271629	3	68.467	+	[score_CL=76.867;score_E=68.467;score_B=145.334;score_UC=68.467]
11	83271630	83271631	3	13.3614	+	[score_CL=13.3614;score_E=48.9697;score_B=62.2452;score_UC=13.3614]
11	83353839	83353840	3	8.24564	+	[score_CL=8.24564;score_E=26.7462;score_B=33.3954;score_UC=8.24564]
11	83353840	83353841	3	4.98143	+	[score_CL=4.98143;score_E=26.7904;score_B=30.1708;score_UC=4.98143]
11	83353846	83353847	3	3.74333	+	[score_CL=3.74333;score_E=25.098;score_B=24.3275;score_UC=3.74333]
11	83402770	83402771	3	13.4369	+	[score_CL=13.4369;score_E=297.797;score_B=310.87;score_UC=13.4369]
11	83402771	83402772	3	1.47705	+	[score_CL=1.47705;score_E=314.245;score_B=300.112;score_UC=1.47705]
11	83402772	83402773	3	0.136063	+	[score_CL=0.136063;score_E=301.923;score_B=286.96;score_UC=0.136063]
11	83402776	83402777	3	54.1768	+	[score_CL=54.1768;score_E=316.029;score_B=370.206;score_UC=54.1768]
11	83402777	83402778	3	115.602	+	[score_CL=115.602;score_E=335.003;score_B=450.605;score_UC=115.602]
11	83402778	83402779	3	115.725	+	[score_CL=115.725;score_E=334.713;score_B=450.438;score_UC=115.725]
11	83402779	83402780	3	92.4968	+	[score_CL=92.4968;score_E=334.382;score_B=426.879;score_UC=92.4968]
11	83402780	83402781	3	67.5475	+	[score_CL=67.5475;score_E=329.22;score_B=396.768;score_UC=67.5475]
11	83402781	83402782	3	15.7384	+	[score_CL=15.7384;score_E=324.582;score_B=340.32;score_UC=15.7384]
11	83402782	83402783	3	11.5031	+	[score_CL=11.5031;score_E=329.637;score_B=341.14;score_UC=11.5031]
11	83402783	83402784	3	53.021	+	[score_CL=53.021;score_E=324.939;score_B=377.96;score_UC=53.021]
11	83402784	83402785	3	134.068	+	[score_CL=134.068;score_E=332.13;score_B=466.198;score_UC=134.068]
11	83402785	83402786	3	121.231	+	[score_CL=121.231;score_E=331.562;score_B=452.793;score_UC=121.231]
11	83402786	83402787	3	62.9499	+	[score_CL=62.9499;score_E=330.954;score_B=393.904;score_UC=62.9499]
11	83402787	83402788	3	26.736	+	[score_CL=26.736;score_E=311.968;score_B=338.704;score_UC=26.736]
11	83402788	83402789	3	2.05673	+	[score_CL=2.05673;score_E=309.11;score_B=307.735;score_UC=2.05673]
11	83402791	83402792	3	6.0087	+	[score_CL=6.0087;score_E=296.832;score_B=292.511;score_UC=6.0087]
11	83402792	83402793	3	8.77815	+	[score_CL=8.77815;score_E=313.354;score_B=321.736;score_UC=8.77815]
11	83402793	83402794	3	33.7768	+	[score_CL=33.7768;score_E=315.238;score_B=349.015;score_UC=33.7768]
11	83402794	83402795	3	181.33	+	[score_CL=181.33;score_E=324.787;score_B=506.117;score_UC=181.33]
11	83402795	83402796	3	247.679	+	[score_CL=247.679;score_E=305.409;score_B=553.088;score_UC=247.679]
11	83402796	83402797	3	1.93913	+	[score_CL=1.93913;score_E=302.383;score_B=304.457;score_UC=1.93913]
11	83402799	83402800	3	0.686109	+	[score_CL=0.686109;score_E=284.434;score_B=271.188;score_UC=0.686109]
11	83402800	83402801	3	1.06367	+	[score_CL=1.06367;score_E=281.233;score_B=270.473;score_UC=1.06367]
11	83402840	83402841	3	1.95622	+	[score_CL=1.95622;score_E=226.15;score_B=213.837;score_UC=1.95622]
11	83402841	83402842	3	7.29474	+	[score_CL=7.29474;score_E=215.681;score_B=217.255;score_UC=7.29474]
11	83403059	83403060	3	4.56318	+	[score_CL=4.56318;score_E=55.2562;score_B=49.3514;score_UC=4.56318]
11	83403060	83403061	3	3.89038	+	[score_CL=3.89038;score_E=57.6862;score_B=49.0514;score_UC=3.89038]
11	83403103	83403104	3	0.722828	+	[score_CL=0.722828;score_E=63.6956;score_B=54.4256;score_UC=0.722828]
11	83403108	83403109	3	6.79033	+	[score_CL=6.79033;score_E=73.7281;score_B=70.9365;score_UC=6.79033]
11	83403109	83403110	3	9.49115	+	[score_CL=9.49115;score_E=76.6862;score_B=74.6159;score_UC=9.49115]
11	83403110	83403111	3	5.82166	+	[score_CL=5.82166;score_E=80.9648;score_B=71.0525;score_UC=5.82166]
11	83403111	83403112	3	6.45393	+	[score_CL=6.45393;score_E=70.1477;score_B=67.1238;score_UC=6.45393]
11	83403118	83403119	3	1.71715	+	[score_CL=1.71715;score_E=64.1775;score_B=56.6131;score_UC=1.71715]
11	83403128	83403129	3	0.881338	+	[score_CL=0.881338;score_E=75.9931;score_B=61.7365;score_UC=0.881338]
11	83403129	83403130	3	9.13908	+	[score_CL=9.13908;score_E=65.8784;score_B=69.826;score_UC=9.13908]
11	83403130	83403131	3	2.07308	+	[score_CL=2.07308;score_E=75.8761;score_B=62.5579;score_UC=2.07308]
11	83403131	83403132	3	0.536155	+	[score_CL=0.536155;score_E=68.3333;score_B=53.8192;score_UC=0.536155]
11	83403344	83403345	3	6.15253	+	[score_CL=6.15253;score_E=51.9048;score_B=49.0872;score_UC=6.15253]
11	83403345	83403346	3	4.37143	+	[score_CL=4.37143;score_E=62.7582;score_B=49.9338;score_UC=4.37143]
11	83403346	83403347	3	6.81499	+	[score_CL=6.81499;score_E=54.4107;score_B=50.2116;score_UC=6.81499]
11	83403347	83403348	3	2.73944	+	[score_CL=2.73944;score_E=58.0051;score_B=45.7062;score_UC=2.73944]
11	83403348	83403349	3	1.01009	+	[score_CL=1.01009;score_E=53.5493;score_B=39.769;score_UC=1.01009]
11	83403385	83403386	3	2.83701	+	[score_CL=2.83701;score_E=48.1893;score_B=37.8554;score_UC=2.83701]
11	83403386	83403387	3	4.13248	+	[score_CL=4.13248;score_E=53.3789;score_B=42.2565;score_UC=4.13248]
11	83403387	83403388	3	7.15182	+	[score_CL=7.15182;score_E=54.0875;score_B=48.1412;score_UC=7.15182]
11	83403388	83403389	3	8.32753	+	[score_CL=8.32753;score_E=51.7472;score_B=49.0189;score_UC=8.32753]
11	83403389	83403390	3	3.23977	+	[score_CL=3.23977;score_E=51.6764;score_B=41.8378;score_UC=3.23977]
11	83403572	83403573	3	0.354158	+	[score_CL=0.354158;score_E=144.777;score_B=132.863;score_UC=0.354158]
11	83403573	83403574	3	20.6178	+	[score_CL=20.6178;score_E=144.702;score_B=165.32;score_UC=20.6178]
11	83403574	83403575	3	64.4823	+	[score_CL=64.4823;score_E=163.18;score_B=227.662;score_UC=64.4823]
11	83403575	83403576	3	22.9012	+	[score_CL=22.9012;score_E=151.308;score_B=174.209;score_UC=22.9012]
11	83403576	83403577	3	7.91747	+	[score_CL=7.91747;score_E=149.592;score_B=147.936;score_UC=7.91747]
11	83403577	83403578	3	5.77958	+	[score_CL=5.77958;score_E=134.083;score_B=128.602;score_UC=5.77958]
11	83403578	83403579	3	0.0752002	+	[score_CL=0.0752002;score_E=156.241;score_B=139.945;score_UC=0.0752002]
11	83403579	83403580	3	20.491	+	[score_CL=20.491;score_E=146.83;score_B=167.321;score_UC=20.491]
11	83403580	83403581	3	52.4429	+	[score_CL=52.4429;score_E=157.497;score_B=209.94;score_UC=52.4429]
11	83403581	83403582	3	12.6612	+	[score_CL=12.6612;score_E=159.846;score_B=172.507;score_UC=12.6612]
11	83403582	83403583	3	14.5103	+	[score_CL=14.5103;score_E=155.725;score_B=162.996;score_UC=14.5103]
11	83403583	83403584	3	16.7471	+	[score_CL=16.7471;score_E=158.521;score_B=170.292;score_UC=16.7471]
11	83403584	83403585	3	17.5308	+	[score_CL=17.5308;score_E=143.634;score_B=160.848;score_UC=17.5308]
11	83404326	83404327	3	0.487461	+	[score_CL=0.487461;score_E=51.6821;score_B=36.8444;score_UC=0.487461]
11	83404327	83404328	3	3.60409	+	[score_CL=3.60409;score_E=60.9863;score_B=50.8709;score_UC=3.60409]
11	83404328	83404329	3	14.3814	+	[score_CL=14.3814;score_E=62.18;score_B=71.151;score_UC=14.3814]
11	83404329	83404330	3	14.9234	+	[score_CL=14.9234;score_E=58.0507;score_B=71.3293;score_UC=14.9234]
11	83409714	83409715	3	1.91188	+	[score_CL=1.91188;score_E=10.335;score_B=8.33687;score_UC=1.91188]
11	83409715	83409716	3	3.23146	+	[score_CL=3.23146;score_E=10.3443;score_B=10.367;score_UC=3.23146]
11	83409716	83409717	3	3.155	+	[score_CL=3.155;score_E=10.3566;score_B=10.926;score_UC=3.155]
11	83409807	83409808	3	3.06448	+	[score_CL=3.06448;score_E=32.0637;score_B=27.0141;score_UC=3.06448]
11	83409811	83409812	3	7.68995	+	[score_CL=7.68995;score_E=36.8473;score_B=37.1776;score_UC=7.68995]
11	83409812	83409813	3	5.84018	+	[score_CL=5.84018;score_E=37.4552;score_B=35.319;score_UC=5.84018]
11	83409816	83409817	3	1.87911	+	[score_CL=1.87911;score_E=40.8412;score_B=28.6829;score_UC=1.87911]
11	83409817	83409818	3	6.0116	+	[score_CL=6.0116;score_E=45.0969;score_B=50.1268;score_UC=6.0116]
11	83409818	83409819	3	35.9247	+	[score_CL=35.9247;score_E=43.0703;score_B=78.995;score_UC=35.9247]
11	83409819	83409820	3	12.2406	+	[score_CL=12.2406;score_E=43.0715;score_B=55.3121;score_UC=12.2406]
11	83419041	83419042	3	22.2884	+	[score_CL=22.2884;score_E=168.551;score_B=190.84;score_UC=22.2884]
11	83419042	83419043	3	25.4298	+	[score_CL=25.4298;score_E=182.925;score_B=208.354;score_UC=25.4298]
11	83419043	83419044	3	15.1003	+	[score_CL=15.1003;score_E=177.426;score_B=191.591;score_UC=15.1003]
11	83419044	83419045	3	8.95358	+	[score_CL=8.95358;score_E=185.457;score_B=188.848;score_UC=8.95358]
11	83419045	83419046	3	27.7375	+	[score_CL=27.7375;score_E=171.606;score_B=199.341;score_UC=27.7375]
11	83419046	83419047	3	12.2825	+	[score_CL=12.2825;score_E=170.951;score_B=183.207;score_UC=12.2825]
11	83419047	83419048	3	0.27389	+	[score_CL=0.27389;score_E=171.382;score_B=153.098;score_UC=0.27389]
11	83419048	83419049	3	0.354038	+	[score_CL=0.354038;score_E=158.989;score_B=142.529;score_UC=0.354038]
11	83419049	83419050	3	0.841067	+	[score_CL=0.841067;score_E=168.931;score_B=152.853;score_UC=0.841067]
11	83419050	83419051	3	10.6437	+	[score_CL=10.6437;score_E=160.31;score_B=164.356;score_UC=10.6437]
11	83419051	83419052	3	6.40901	+	[score_CL=6.40901;score_E=170.607;score_B=161.927;score_UC=6.40901]
11	83419052	83419053	3	6.32645	+	[score_CL=6.32645;score_E=176.593;score_B=167.737;score_UC=6.32645]
11	83419053	83419054	3	16.1634	+	[score_CL=16.1634;score_E=165.967;score_B=177.329;score_UC=16.1634]
11	83419054	83419055	3	5.88064	+	[score_CL=5.88064;score_E=175.953;score_B=166.748;score_UC=5.88064]
11	83419055	83419056	3	5.06246	+	[score_CL=5.06246;score_E=165.553;score_B=155.332;score_UC=5.06246]
11	83419056	83419057	3	4.24737	+	[score_CL=4.24737;score_E=181.3;score_B=185.547;score_UC=4.24737]
11	83419057	83419058	3	40.4796	+	[score_CL=40.4796;score_E=179.543;score_B=220.023;score_UC=40.4796]
11	83419058	83419059	3	62.5879	+	[score_CL=62.5879;score_E=194.681;score_B=257.269;score_UC=62.5879]
11	83419059	83419060	3	70.7999	+	[score_CL=70.7999;score_E=194.828;score_B=265.628;score_UC=70.7999]
11	83419060	83419061	3	45.5452	+	[score_CL=45.5452;score_E=180.927;score_B=226.472;score_UC=45.5452]
11	83419061	83419062	3	6.50159	+	[score_CL=6.50159;score_E=187.203;score_B=193.706;score_UC=6.50159]
11	83419062	83419063	3	12.4079	+	[score_CL=12.4079;score_E=176.581;score_B=179.913;score_UC=12.4079]
11	83419063	83419064	3	14.7375	+	[score_CL=14.7375;score_E=182.446;score_B=190.151;score_UC=14.7375]
11	83419064	83419065	3	14.6739	+	[score_CL=14.6739;score_E=186.87;score_B=194.479;score_UC=14.6739]
11	83419065	83419066	3	16.8049	+	[score_CL=16.8049;score_E=182.714;score_B=194.554;score_UC=16.8049]
11	83419066	83419067	3	12.7197	+	[score_CL=12.7197;score_E=192.507;score_B=205.227;score_UC=12.7197]
11	83419067	83419068	3	48.051	+	[score_CL=48.051;score_E=188.409;score_B=236.46;score_UC=48.051]
11	83419068	83419069	3	66.6314	+	[score_CL=66.6314;score_E=194.786;score_B=261.418;score_UC=66.6314]
11	83419069	83419070	3	60.4623	+	[score_CL=60.4623;score_E=194.63;score_B=255.092;score_UC=60.4623]
11	83419070	83419071	3	56.2052	+	[score_CL=56.2052;score_E=194.44;score_B=250.645;score_UC=56.2052]
11	83419071	83419072	3	42.1623	+	[score_CL=42.1623;score_E=194.219;score_B=236.382;score_UC=42.1623]
11	83419072	83419073	3	52.208	+	[score_CL=52.208;score_E=193.492;score_B=245.7;score_UC=52.208]
11	83419073	83419074	3	21.006	+	[score_CL=21.006;score_E=193.697;score_B=214.703;score_UC=21.006]
11	83419074	83419075	3	29.653	+	[score_CL=29.653;score_E=193.232;score_B=222.885;score_UC=29.653]
11	83419075	83419076	3	27.0523	+	[score_CL=27.0523;score_E=193.051;score_B=220.104;score_UC=27.0523]
11	83419076	83419077	3	31.7422	+	[score_CL=31.7422;score_E=192.684;score_B=224.426;score_UC=31.7422]
11	83419077	83419078	3	46.089	+	[score_CL=46.089;score_E=191.908;score_B=237.997;score_UC=46.089]
11	83419078	83419079	3	21.2797	+	[score_CL=21.2797;score_E=178.994;score_B=200.274;score_UC=21.2797]
11	83419079	83419080	3	7.64865	+	[score_CL=7.64865;score_E=172.654;score_B=172.008;score_UC=7.64865]
11	83419080	83419081	3	1.70288	+	[score_CL=1.70288;score_E=162.472;score_B=149.612;score_UC=1.70288]
11	83419270	83419271	3	5.46844	+	[score_CL=5.46844;score_E=52.4237;score_B=51.6832;score_UC=5.46844]
11	83419283	83419284	3	14.8468	+	[score_CL=14.8468;score_E=62.7416;score_B=75.749;score_UC=14.8468]
11	83419284	83419285	3	12.0354	+	[score_CL=12.0354;score_E=76.1582;score_B=78.4716;score_UC=12.0354]
11	83419285	83419286	3	10.8808	+	[score_CL=10.8808;score_E=62.3627;score_B=67.7596;score_UC=10.8808]
11	83419561	83419562	3	8.88161	+	[score_CL=8.88161;score_E=30.3454;score_B=37.524;score_UC=8.88161]
11	83419683	83419684	3	0.727199	+	[score_CL=0.727199;score_E=50.4634;score_B=41.3611;score_UC=0.727199]
11	83419964	83419965	3	4.737	+	[score_CL=4.737;score_E=44.2477;score_B=41.6634;score_UC=4.737]
11	83419965	83419966	3	0.70627	+	[score_CL=0.70627;score_E=52.5172;score_B=37.9948;score_UC=0.70627]
11	83419976	83419977	3	0.639125	+	[score_CL=0.639125;score_E=56.658;score_B=42.0205;score_UC=0.639125]
11	83419977	83419978	3	4.82651	+	[score_CL=4.82651;score_E=49.1371;score_B=46.5712;score_UC=4.82651]
11	83419996	83419997	3	7.48285	+	[score_CL=7.48285;score_E=54.4871;score_B=58.4718;score_UC=7.48285]
11	83419999	83420000	3	6.85744	+	[score_CL=6.85744;score_E=73.9724;score_B=71.4382;score_UC=6.85744]
11	83420000	83420001	3	18.4147	+	[score_CL=18.4147;score_E=73.786;score_B=89.0128;score_UC=18.4147]
11	83420001	83420002	3	11.1519	+	[score_CL=11.1519;score_E=74.3307;score_B=80.4441;score_UC=11.1519]
11	83420008	83420009	3	6.9656	+	[score_CL=6.9656;score_E=78.2529;score_B=76.3382;score_UC=6.9656]
11	83420009	83420010	3	20.3805	+	[score_CL=20.3805;score_E=74.232;score_B=93.1725;score_UC=20.3805]
11	83420010	83420011	3	8.78228	+	[score_CL=8.78228;score_E=79.6386;score_B=80.4065;score_UC=8.78228]
11	83420011	83420012	3	1.7558	+	[score_CL=1.7558;score_E=72.4775;score_B=58.6657;score_UC=1.7558]
11	83420012	83420013	3	0.321374	+	[score_CL=0.321374;score_E=70.0939;score_B=51.0179;score_UC=0.321374]
11	83420013	83420014	3	0.918288	+	[score_CL=0.918288;score_E=61.2147;score_B=50.8268;score_UC=0.918288]
11	83420428	83420429	3	6.86131	+	[score_CL=6.86131;score_E=48.4612;score_B=45.8334;score_UC=6.86131]
11	83420429	83420430	3	9.73045	+	[score_CL=9.73045;score_E=57.3067;score_B=55.2058;score_UC=9.73045]
11	83420430	83420431	3	11.8251	+	[score_CL=11.8251;score_E=56.2977;score_B=58.2665;score_UC=11.8251]
11	83420431	83420432	3	7.89422	+	[score_CL=7.89422;score_E=62.8879;score_B=57.55;score_UC=7.89422]
11	83420432	83420433	3	12.8129	+	[score_CL=12.8129;score_E=46.693;score_B=56.0054;score_UC=12.8129]
11	83420820	83420821	3	10.3618	+	[score_CL=10.3618;score_E=63.5935;score_B=67.5949;score_UC=10.3618]
11	83420821	83420822	3	7.04454	+	[score_CL=7.04454;score_E=82.7954;score_B=75.1322;score_UC=7.04454]
11	83420822	83420823	3	16.1485	+	[score_CL=16.1485;score_E=62.9318;score_B=78.3687;score_UC=16.1485]
11	83420844	83420845	3	2.59843	+	[score_CL=2.59843;score_E=58.8316;score_B=48.8854;score_UC=2.59843]
11	83420845	83420846	3	2.7581	+	[score_CL=2.7581;score_E=58.626;score_B=48.9581;score_UC=2.7581]
11	83420909	83420910	3	0.347074	+	[score_CL=0.347074;score_E=49.0709;score_B=36.0484;score_UC=0.347074]
11	83420910	83420911	3	0.469724	+	[score_CL=0.469724;score_E=48.9119;score_B=35.9991;score_UC=0.469724]
11	83420913	83420914	3	8.77334	+	[score_CL=8.77334;score_E=52.8237;score_B=54.0865;score_UC=8.77334]
11	83420914	83420915	3	7.87036	+	[score_CL=7.87036;score_E=61.5313;score_B=55.6057;score_UC=7.87036]
11	83420915	83420916	3	7.86656	+	[score_CL=7.86656;score_E=61.2263;score_B=55.2969;score_UC=7.86656]
11	83420916	83420917	3	8.65165	+	[score_CL=8.65165;score_E=52.2629;score_B=53.2824;score_UC=8.65165]
11	83492440	83492441	3	2.20877	+	[score_CL=2.20877;score_E=3.60357;score_B=5.84489;score_UC=2.20877]
11	83492441	83492442	3	3.63783	+	[score_CL=10.4165;score_E=3.63783;score_B=11.9671;score_UC=3.63783]
11	83492442	83492443	3	0.482365	+	[score_CL=0.482365;score_E=3.64344;score_B=4.1395;score_UC=0.482365]
11	83496675	83496676	3	0.426288	+	[score_CL=0.426288;score_E=8.08988;score_B=3.08516;score_UC=0.426288]
11	83496676	83496677	3	0.663987	+	[score_CL=0.663987;score_E=8.09861;score_B=3.45728;score_UC=0.663987]
11	83496692	83496693	3	3.48028	+	[score_CL=9.66879;score_E=3.48028;score_B=10.2696;score_UC=3.48028]
11	83496872	83496873	3	3.45925	+	[score_CL=3.45925;score_E=52.052;score_B=42.8892;score_UC=3.45925]
11	83496873	83496874	3	16.8201	+	[score_CL=16.8201;score_E=52.6176;score_B=69.3195;score_UC=16.8201]
11	83496874	83496875	3	20.5728	+	[score_CL=20.5728;score_E=52.629;score_B=73.2011;score_UC=20.5728]
11	83496875	83496876	3	10.7088	+	[score_CL=10.7088;score_E=52.0122;score_B=59.3265;score_UC=10.7088]
11	83496877	83496878	3	7.80298	+	[score_CL=7.80298;score_E=41.8956;score_B=42.8779;score_UC=7.80298]
11	83496878	83496879	3	9.62882	+	[score_CL=9.62882;score_E=41.2261;score_B=44.7863;score_UC=9.62882]
11	83496884	83496885	3	5.56302	+	[score_CL=5.56302;score_E=42.9878;score_B=41.1679;score_UC=5.56302]
11	83496885	83496886	3	11.3839	+	[score_CL=11.3839;score_E=39.951;score_B=47.0283;score_UC=11.3839]
11	83504741	83504742	3	6.34374	+	[score_CL=6.34374;score_E=19.6686;score_B=22.1724;score_UC=6.34374]
11	83504742	83504743	3	7.24083	+	[score_CL=7.24083;score_E=20.0171;score_B=27.2585;score_UC=7.24083]
11	83504743	83504744	3	20.0176	+	[score_CL=32.5943;score_E=20.0176;score_B=52.6119;score_UC=20.0176]
11	83504744	83504745	3	20.0176	+	[score_CL=26.5284;score_E=20.0176;score_B=46.5461;score_UC=20.0176]
11	83504745	83504746	3	20.0176	+	[score_CL=26.248;score_E=20.0176;score_B=46.2657;score_UC=20.0176]
11	83504746	83504747	3	20.0176	+	[score_CL=23.9489;score_E=20.0176;score_B=43.9665;score_UC=20.0176]
11	83504747	83504748	3	6.73135	+	[score_CL=6.73135;score_E=20.0924;score_B=26.8115;score_UC=6.73135]
11	83504748	83504749	3	5.26439	+	[score_CL=5.26439;score_E=20.2405;score_B=25.51;score_UC=5.26439]
11	83504749	83504750	3	12.7543	+	[score_CL=12.7543;score_E=20.2457;score_B=32.9999;score_UC=12.7543]
11	83504750	83504751	3	19.8385	+	[score_CL=19.8385;score_E=20.2457;score_B=40.0841;score_UC=19.8385]
11	83504751	83504752	3	15.6037	+	[score_CL=15.6037;score_E=20.2457;score_B=35.8494;score_UC=15.6037]
11	83504752	83504753	3	20.2457	+	[score_CL=26.1178;score_E=20.2457;score_B=46.3634;score_UC=20.2457]
11	83504753	83504754	3	19.9245	+	[score_CL=19.9245;score_E=20.2457;score_B=40.1702;score_UC=19.9245]
11	83504754	83504755	3	16.1461	+	[score_CL=16.1461;score_E=20.2457;score_B=36.3918;score_UC=16.1461]
11	83504755	83504756	3	3.86979	+	[score_CL=3.86979;score_E=20.2574;score_B=24.1302;score_UC=3.86979]
11	83504759	83504760	3	1.94386	+	[score_CL=1.94386;score_E=13.6155;score_B=15.4366;score_UC=1.94386]
11	83504760	83504761	3	7.83191	+	[score_CL=7.83191;score_E=13.4915;score_B=21.3226;score_UC=7.83191]
11	83504761	83504762	3	9.19717	+	[score_CL=9.19717;score_E=13.4906;score_B=22.6879;score_UC=9.19717]
11	83504762	83504763	3	13.4907	+	[score_CL=29.0725;score_E=13.4907;score_B=42.5632;score_UC=13.4907]
11	83504763	83504764	3	2.09378	+	[score_CL=2.09378;score_E=13.375;score_B=15.5848;score_UC=2.09378]
11	83504764	83504765	3	2.51241	+	[score_CL=2.51241;score_E=13.4111;score_B=15.649;score_UC=2.51241]
11	83504765	83504766	3	4.56699	+	[score_CL=4.56699;score_E=13.1669;score_B=17.6435;score_UC=4.56699]
11	83504766	83504767	3	8.07582	+	[score_CL=8.07582;score_E=13.0896;score_B=21.1412;score_UC=8.07582]
11	83504767	83504768	3	1.05467	+	[score_CL=1.05467;score_E=12.7946;score_B=14.1022;score_UC=1.05467]
11	83504768	83504769	3	6.06651	+	[score_CL=6.06651;score_E=13.0603;score_B=16.337;score_UC=6.06651]
11	83504777	83504778	3	2.44527	+	[score_CL=6.93333;score_E=2.44527;score_B=6.9559;score_UC=2.44527]
11	83504778	83504779	3	2.44276	+	[score_CL=5.22393;score_E=2.44276;score_B=6.57433;score_UC=2.44276]
11	83506575	83506576	3	2.38496	+	[score_CL=2.38496;score_E=44.6969;score_B=38.2597;score_UC=2.38496]
11	83506587	83506588	3	3.31584	+	[score_CL=3.31584;score_E=64.4759;score_B=54.9786;score_UC=3.31584]
11	83506588	83506589	3	16.8285	+	[score_CL=16.8285;score_E=60.665;score_B=74.6654;score_UC=16.8285]
11	83506589	83506590	3	11.5996	+	[score_CL=11.5996;score_E=62.4923;score_B=69.4085;score_UC=11.5996]
11	83506632	83506633	3	0.816131	+	[score_CL=0.816131;score_E=58.8775;score_B=43.7916;score_UC=0.816131]
11	83506633	83506634	3	11.6069	+	[score_CL=11.6069;score_E=59.181;score_B=64.867;score_UC=11.6069]
11	83506634	83506635	3	15.8438	+	[score_CL=15.8438;score_E=62.4292;score_B=72.3779;score_UC=15.8438]
11	83506635	83506636	3	8.80729	+	[score_CL=8.80729;score_E=61.356;score_B=59.1545;score_UC=8.80729]
11	83506636	83506637	3	3.61038	+	[score_CL=3.61038;score_E=56.0714;score_B=43.4958;score_UC=3.61038]
11	83506637	83506638	3	2.96899	+	[score_CL=2.96899;score_E=47.1425;score_B=37.3867;score_UC=2.96899]
11	83506651	83506652	3	0.93205	+	[score_CL=0.93205;score_E=39.3851;score_B=30.6304;score_UC=0.93205]
11	83755431	83755432	3	4.49103	+	[score_CL=4.49103;score_E=30.0649;score_B=27.2477;score_UC=4.49103]
11	83755432	83755433	3	3.77359	+	[score_CL=3.77359;score_E=30.2967;score_B=26.5436;score_UC=3.77359]
11	83782003	83782004	3	0.707206	+	[score_CL=0.707206;score_E=35.9389;score_B=26.7239;score_UC=0.707206]
11	83782048	83782049	3	5.14459	+	[score_CL=5.14459;score_E=40.4403;score_B=39.5698;score_UC=5.14459]
11	83782050	83782051	3	5.4213	+	[score_CL=5.4213;score_E=47.3899;score_B=42.0498;score_UC=5.4213]
11	83782051	83782052	3	6.45484	+	[score_CL=6.45484;score_E=49.5656;score_B=43.2778;score_UC=6.45484]
11	83782052	83782053	3	3.50628	+	[score_CL=3.50628;score_E=48.8606;score_B=39.5878;score_UC=3.50628]
11	83782100	83782101	3	14.6378	+	[score_CL=14.6378;score_E=46.9414;score_B=59.3416;score_UC=14.6378]
11	83782101	83782102	3	7.29462	+	[score_CL=7.29462;score_E=69.9912;score_B=64.1749;score_UC=7.29462]
11	83782102	83782103	3	17.4579	+	[score_CL=17.4579;score_E=53.7686;score_B=67.1383;score_UC=17.4579]
11	83782103	83782104	3	7.61594	+	[score_CL=7.61594;score_E=60.0271;score_B=55.367;score_UC=7.61594]
11	83782104	83782105	3	3.92141	+	[score_CL=3.92141;score_E=47.8689;score_B=39.3896;score_UC=3.92141]
11	83782749	83782750	3	4.11202	+	[score_CL=4.11202;score_E=48.9635;score_B=40.8448;score_UC=4.11202]
11	83782750	83782751	3	9.9821	+	[score_CL=9.9821;score_E=55.0472;score_B=55.9024;score_UC=9.9821]
11	83782751	83782752	3	14.5691	+	[score_CL=14.5691;score_E=49.6084;score_B=60.2779;score_UC=14.5691]
11	83782752	83782753	3	2.00689	+	[score_CL=2.00689;score_E=55.1433;score_B=43.1701;score_UC=2.00689]
11	83782758	83782759	3	7.0262	+	[score_CL=7.0262;score_E=37.6617;score_B=40.6272;score_UC=7.0262]
11	83962287	83962288	3	0.149137	+	[score_CL=0.149137;score_E=42.38;score_B=29.4698;score_UC=0.149137]
11	83962288	83962289	3	0.124854	+	[score_CL=0.124854;score_E=42.3631;score_B=29.44;score_UC=0.124854]
11	83962844	83962845	3	6.52704	+	[score_CL=6.52704;score_E=60.884;score_B=57.646;score_UC=6.52704]
11	83962845	83962846	3	7.77667	+	[score_CL=7.77667;score_E=66.2861;score_B=60.723;score_UC=7.77667]
11	83962846	83962847	3	6.07649	+	[score_CL=6.07649;score_E=62.4344;score_B=58.2883;score_UC=6.07649]
11	84008772	84008773	3	0.214553	+	[score_CL=0.214553;score_E=48.6167;score_B=38.0879;score_UC=0.214553]
11	84008773	84008774	3	15.5081	+	[score_CL=15.5081;score_E=41.9379;score_B=57.4419;score_UC=15.5081]
11	84008774	84008775	3	14.904	+	[score_CL=14.904;score_E=41.9379;score_B=56.8381;score_UC=14.904]
11	84008782	84008783	3	8.27656	+	[score_CL=8.27656;score_E=41.3919;score_B=41.7465;score_UC=8.27656]
11	84008783	84008784	3	7.33603	+	[score_CL=7.33603;score_E=49.233;score_B=43.1074;score_UC=7.33603]
11	84008784	84008785	3	7.42312	+	[score_CL=7.42312;score_E=51.203;score_B=44.4146;score_UC=7.42312]
11	84008785	84008786	3	9.484	+	[score_CL=9.484;score_E=51.1921;score_B=48.5286;score_UC=9.484]
11	84008786	84008787	3	9.54166	+	[score_CL=9.54166;score_E=57.595;score_B=54.9274;score_UC=9.54166]
11	84008787	84008788	3	13.8415	+	[score_CL=13.8415;score_E=58.5193;score_B=72.33;score_UC=13.8415]
11	84008788	84008789	3	28.0009	+	[score_CL=28.0009;score_E=54.3237;score_B=82.3234;score_UC=28.0009]
11	84008789	84008790	3	6.27389	+	[score_CL=6.27389;score_E=53.5378;score_B=58.5603;score_UC=6.27389]
11	84008795	84008796	3	2.29009	+	[score_CL=2.29009;score_E=35.5801;score_B=28.2163;score_UC=2.29009]
11	84008796	84008797	3	0.434771	+	[score_CL=0.434771;score_E=41.4376;score_B=26.3711;score_UC=0.434771]
11	84008799	84008800	3	21.408	+	[score_CL=21.408;score_E=36.3466;score_B=57.7545;score_UC=21.408]
11	84008800	84008801	3	1.23238	+	[score_CL=1.23238;score_E=44.5657;score_B=45.1515;score_UC=1.23238]
11	84008801	84008802	3	0.0117933	+	[score_CL=0.0117933;score_E=42.549;score_B=25.0633;score_UC=0.0117933]
11	84008804	84008805	3	0.404857	+	[score_CL=0.404857;score_E=38.0525;score_B=24.9186;score_UC=0.404857]
11	84008805	84008806	3	0.588722	+	[score_CL=0.588722;score_E=44.5559;score_B=28.2177;score_UC=0.588722]
11	84008806	84008807	3	4.15222	+	[score_CL=4.15222;score_E=35.3607;score_B=31.7022;score_UC=4.15222]
11	84008877	84008878	3	2.8475	+	[score_CL=2.8475;score_E=8.8967;score_B=7.53764;score_UC=2.8475]
11	84010022	84010023	3	10.8671	+	[score_CL=10.8671;score_E=57.3772;score_B=62.8053;score_UC=10.8671]
11	84010023	84010024	3	7.73881	+	[score_CL=7.73881;score_E=61.6159;score_B=59.7933;score_UC=7.73881]
11	84010024	84010025	3	0.458738	+	[score_CL=0.458738;score_E=62.0247;score_B=47.0715;score_UC=0.458738]
11	84010148	84010149	3	2.01339	+	[score_CL=2.01339;score_E=121.468;score_B=113.224;score_UC=2.01339]
11	84010149	84010150	3	0.750378	+	[score_CL=0.750378;score_E=135.778;score_B=116.359;score_UC=0.750378]
11	84010150	84010151	3	4.96852	+	[score_CL=4.96852;score_E=140.546;score_B=133.101;score_UC=4.96852]
11	84010151	84010152	3	17.4899	+	[score_CL=17.4899;score_E=128.511;score_B=145.38;score_UC=17.4899]
11	84010152	84010153	3	1.78024	+	[score_CL=1.78024;score_E=141.159;score_B=130.439;score_UC=1.78024]
11	84010161	84010162	3	12.6495	+	[score_CL=12.6495;score_E=146.711;score_B=159.314;score_UC=12.6495]
11	84010162	84010163	3	27.8231	+	[score_CL=27.8231;score_E=158.798;score_B=186.62;score_UC=27.8231]
11	84010163	84010164	3	21.5016	+	[score_CL=21.5016;score_E=159.771;score_B=181.272;score_UC=21.5016]
11	84010164	84010165	3	14.3291	+	[score_CL=14.3291;score_E=148.471;score_B=160.262;score_UC=14.3291]
11	84010165	84010166	3	2.81245	+	[score_CL=2.81245;score_E=160.856;score_B=144.903;score_UC=2.81245]
11	84010166	84010167	3	14.735	+	[score_CL=14.735;score_E=150.309;score_B=165.044;score_UC=14.735]
11	84010167	84010168	3	40.1419	+	[score_CL=40.1419;score_E=156.917;score_B=197.059;score_UC=40.1419]
11	84010168	84010169	3	15.088	+	[score_CL=15.088;score_E=161.566;score_B=176.654;score_UC=15.088]
11	84010169	84010170	3	15.0661	+	[score_CL=15.0661;score_E=159.621;score_B=168.028;score_UC=15.0661]
11	84010170	84010171	3	17.1502	+	[score_CL=17.1502;score_E=159.558;score_B=172.118;score_UC=17.1502]
11	84010171	84010172	3	16.9721	+	[score_CL=16.9721;score_E=151.405;score_B=163.924;score_UC=16.9721]
11	84010172	84010173	3	6.69777	+	[score_CL=6.69777;score_E=152.419;score_B=144.276;score_UC=6.69777]
11	84010173	84010174	3	7.34528	+	[score_CL=7.34528;score_E=134.643;score_B=133.191;score_UC=7.34528]
11	84010179	84010180	3	21.9906	+	[score_CL=21.9906;score_E=148.365;score_B=170.356;score_UC=21.9906]
11	84010180	84010181	3	66.691	+	[score_CL=66.691;score_E=167.461;score_B=234.152;score_UC=66.691]
11	84010181	84010182	3	41.0784	+	[score_CL=41.0784;score_E=149.635;score_B=190.714;score_UC=41.0784]
11	84010182	84010183	3	2.65107	+	[score_CL=2.65107;score_E=167.327;score_B=170.046;score_UC=2.65107]
11	84010183	84010184	3	22.6686	+	[score_CL=22.6686;score_E=146.658;score_B=169.301;score_UC=22.6686]
11	84010184	84010185	3	16.487	+	[score_CL=16.487;score_E=151.914;score_B=167.005;score_UC=16.487]
11	84010185	84010186	3	5.38793	+	[score_CL=5.38793;score_E=144.237;score_B=138.777;score_UC=5.38793]
11	84010246	84010247	3	6.79891	+	[score_CL=6.79891;score_E=109.536;score_B=106.771;score_UC=6.79891]
11	84010247	84010248	3	11.2327	+	[score_CL=11.2327;score_E=105.331;score_B=110.632;score_UC=11.2327]
11	84010248	84010249	3	0.587215	+	[score_CL=0.587215;score_E=112.521;score_B=97.8022;score_UC=0.587215]
11	84010419	84010420	3	10.7939	+	[score_CL=10.7939;score_E=151.493;score_B=156.74;score_UC=10.7939]
11	84010420	84010421	3	16.874	+	[score_CL=16.874;score_E=147.161;score_B=163.567;score_UC=16.874]
11	84010427	84010428	3	0.313427	+	[score_CL=0.313427;score_E=140.16;score_B=129.425;score_UC=0.313427]
11	84010435	84010436	3	9.58563	+	[score_CL=9.58563;score_E=157.861;score_B=164.519;score_UC=9.58563]
11	84010436	84010437	3	24.9041	+	[score_CL=24.9041;score_E=164.735;score_B=189.603;score_UC=24.9041]
11	84010437	84010438	3	18.8961	+	[score_CL=18.8961;score_E=175.652;score_B=194.543;score_UC=18.8961]
11	84010438	84010439	3	22.9588	+	[score_CL=22.9588;score_E=174.407;score_B=197.366;score_UC=22.9588]
11	84010439	84010440	3	39.5812	+	[score_CL=39.5812;score_E=174.534;score_B=214.115;score_UC=39.5812]
11	84010440	84010441	3	21.8795	+	[score_CL=21.8795;score_E=154.019;score_B=175.899;score_UC=21.8795]
11	84010443	84010444	3	5.52546	+	[score_CL=5.52546;score_E=136.647;score_B=133.033;score_UC=5.52546]
11	84010444	84010445	3	3.13506	+	[score_CL=3.13506;score_E=139.987;score_B=130.02;score_UC=3.13506]
11	84010451	84010452	3	3.50594	+	[score_CL=3.50594;score_E=130.761;score_B=123.399;score_UC=3.50594]
11	84010452	84010453	3	2.91094	+	[score_CL=2.91094;score_E=131.881;score_B=121.991;score_UC=2.91094]
11	84010615	84010616	3	4.42887	+	[score_CL=4.42887;score_E=79.6409;score_B=72.1674;score_UC=4.42887]
11	84010616	84010617	3	8.06016	+	[score_CL=8.06016;score_E=80.7673;score_B=76.9135;score_UC=8.06016]
11	84010617	84010618	3	5.73332	+	[score_CL=5.73332;score_E=95.3701;score_B=85.118;score_UC=5.73332]
11	84010618	84010619	3	15.5119	+	[score_CL=15.5119;score_E=97.2003;score_B=112.16;score_UC=15.5119]
11	84010619	84010620	3	26.5439	+	[score_CL=26.5439;score_E=107.081;score_B=133.625;score_UC=26.5439]
11	84010620	84010621	3	23.2574	+	[score_CL=23.2574;score_E=90.5345;score_B=113.792;score_UC=23.2574]
11	84010676	84010677	3	1.28942	+	[score_CL=1.28942;score_E=68.9605;score_B=60.8317;score_UC=1.28942]
11	84010749	84010750	3	1.29216	+	[score_CL=1.29216;score_E=75.938;score_B=62.4128;score_UC=1.29216]
11	84010750	84010751	3	6.09694	+	[score_CL=6.09694;score_E=86.6127;score_B=81.4106;score_UC=6.09694]
11	84010751	84010752	3	19.6607	+	[score_CL=19.6607;score_E=77.6921;score_B=95.7061;score_UC=19.6607]
11	84010752	84010753	3	6.55221	+	[score_CL=6.55221;score_E=100.3;score_B=92.7704;score_UC=6.55221]
11	84010753	84010754	3	16.6375	+	[score_CL=16.6375;score_E=83.3793;score_B=95.1489;score_UC=16.6375]
11	84010754	84010755	3	12.6799	+	[score_CL=12.6799;score_E=83.237;score_B=89.4205;score_UC=12.6799]
11	84010755	84010756	3	2.91066	+	[score_CL=2.91066;score_E=78.4632;score_B=67.9929;score_UC=2.91066]
11	84011222	84011223	3	1.55057	+	[score_CL=1.55057;score_E=97.8328;score_B=84.8031;score_UC=1.55057]
11	84011223	84011224	3	13.6154	+	[score_CL=13.6154;score_E=95.6384;score_B=104.775;score_UC=13.6154]
11	84011224	84011225	3	13.2195	+	[score_CL=13.2195;score_E=109.633;score_B=114.307;score_UC=13.2195]
11	84011225	84011226	3	15.2624	+	[score_CL=15.2624;score_E=110.948;score_B=119.727;score_UC=15.2624]
11	84011226	84011227	3	16.9316	+	[score_CL=16.9316;score_E=102.112;score_B=114.646;score_UC=16.9316]
11	84011227	84011228	3	6.00049	+	[score_CL=6.00049;score_E=103.032;score_B=94.3684;score_UC=6.00049]
11	84011228	84011229	3	4.7283	+	[score_CL=4.7283;score_E=108.357;score_B=113.093;score_UC=4.7283]
11	84011229	84011230	3	43.1187	+	[score_CL=43.1187;score_E=106.098;score_B=149.217;score_UC=43.1187]
11	84011230	84011231	3	54.7559	+	[score_CL=54.7559;score_E=120.472;score_B=175.228;score_UC=54.7559]
11	84011231	84011232	3	23.3981	+	[score_CL=23.3981;score_E=110.626;score_B=134.024;score_UC=23.3981]
11	84011232	84011233	3	10.7012	+	[score_CL=10.7012;score_E=105.622;score_B=109.952;score_UC=10.7012]
11	84011233	84011234	3	5.8101	+	[score_CL=5.8101;score_E=91.759;score_B=86.9437;score_UC=5.8101]
11	84011241	84011242	3	9.0007	+	[score_CL=9.0007;score_E=79.0873;score_B=85.5792;score_UC=9.0007]
11	84011544	84011545	3	14.8009	+	[score_CL=14.8009;score_E=55.9256;score_B=68.5583;score_UC=14.8009]
11	84011545	84011546	3	9.96848	+	[score_CL=9.96848;score_E=60.7165;score_B=64.2288;score_UC=9.96848]
11	84011584	84011585	3	0.243499	+	[score_CL=0.243499;score_E=69.9545;score_B=56.1523;score_UC=0.243499]
11	84011585	84011586	3	0.613603	+	[score_CL=0.613603;score_E=69.0505;score_B=57.1965;score_UC=0.613603]
11	84011936	84011937	3	1.81036	+	[score_CL=1.81036;score_E=75.8335;score_B=68.614;score_UC=1.81036]
11	84011939	84011940	3	2.96542	+	[score_CL=2.96542;score_E=89.0626;score_B=78.6825;score_UC=2.96542]
11	84011940	84011941	3	9.83063	+	[score_CL=9.83063;score_E=81.2761;score_B=85.8591;score_UC=9.83063]
11	84011941	84011942	3	0.840795	+	[score_CL=0.840795;score_E=91.4083;score_B=77.0919;score_UC=0.840795]
11	84011991	84011992	3	0.635857	+	[score_CL=0.635857;score_E=83.9331;score_B=71.6802;score_UC=0.635857]
11	84011992	84011993	3	0.634698	+	[score_CL=0.634698;score_E=83.7368;score_B=71.4354;score_UC=0.634698]
11	84011998	84011999	3	3.19403	+	[score_CL=3.19403;score_E=80.1963;score_B=74.3183;score_UC=3.19403]
11	84011999	84012000	3	0.928369	+	[score_CL=0.928369;score_E=85.733;score_B=71.707;score_UC=0.928369]
11	84041015	84041016	3	2.92673	+	[score_CL=2.92673;score_E=54.7498;score_B=44.5541;score_UC=2.92673]
11	84041016	84041017	3	4.32638	+	[score_CL=4.32638;score_E=52.8919;score_B=46.0998;score_UC=4.32638]
11	84041017	84041018	3	1.05983	+	[score_CL=1.05983;score_E=56.7504;score_B=42.8561;score_UC=1.05983]
11	84041039	84041040	3	3.39762	+	[score_CL=3.39762;score_E=57.0014;score_B=47.4804;score_UC=3.39762]
11	84041040	84041041	3	5.20844	+	[score_CL=5.20844;score_E=53.2597;score_B=49.2939;score_UC=5.20844]
11	84041044	84041045	3	7.1414	+	[score_CL=7.1414;score_E=56.094;score_B=54.121;score_UC=7.1414]
11	84041045	84041046	3	6.03982	+	[score_CL=6.03982;score_E=60.2513;score_B=53.0925;score_UC=6.03982]
11	84041046	84041047	3	2.98657	+	[score_CL=2.98657;score_E=58.0862;score_B=47.7922;score_UC=2.98657]
11	84041215	84041216	3	2.32921	+	[score_CL=2.32921;score_E=37.5975;score_B=31.0673;score_UC=2.32921]
11	84041622	84041623	3	1.24059	+	[score_CL=1.24059;score_E=63.3125;score_B=55.0713;score_UC=1.24059]
11	84041637	84041638	3	1.59233	+	[score_CL=1.59233;score_E=65.609;score_B=53.5372;score_UC=1.59233]
11	84041638	84041639	3	2.11225	+	[score_CL=2.11225;score_E=65.588;score_B=53.9007;score_UC=2.11225]
11	84041639	84041640	3	1.59233	+	[score_CL=1.59233;score_E=65.1841;score_B=53.1124;score_UC=1.59233]
11	84041648	84041649	3	0.368089	+	[score_CL=0.368089;score_E=78.544;score_B=67.3462;score_UC=0.368089]
11	84041649	84041650	3	19.8787	+	[score_CL=19.8787;score_E=70.626;score_B=90.4352;score_UC=19.8787]
11	84041650	84041651	3	11.954	+	[score_CL=11.954;score_E=92.1469;score_B=95.3638;score_UC=11.954]
11	84041651	84041652	3	15.839	+	[score_CL=15.839;score_E=77.2059;score_B=87.1797;score_UC=15.839]
11	84041652	84041653	3	8.01953	+	[score_CL=8.01953;score_E=76.5057;score_B=72.6983;score_UC=8.01953]
11	84041653	84041654	3	3.64235	+	[score_CL=3.64235;score_E=81.8373;score_B=67.3901;score_UC=3.64235]
11	84041654	84041655	3	13.3625	+	[score_CL=13.3625;score_E=62.6273;score_B=72.3367;score_UC=13.3625]
11	84041655	84041656	3	2.50194	+	[score_CL=2.50194;score_E=72.2803;score_B=61.0502;score_UC=2.50194]
11	84041695	84041696	3	3.40687	+	[score_CL=3.40687;score_E=41.4749;score_B=37.3461;score_UC=3.40687]
11	84041720	84041721	3	3.65646	+	[score_CL=3.65646;score_E=33.1209;score_B=29.5653;score_UC=3.65646]
11	84042311	84042312	3	9.02972	+	[score_CL=9.02972;score_E=121.137;score_B=122.81;score_UC=9.02972]
11	84042312	84042313	3	15.0825	+	[score_CL=15.0825;score_E=119.598;score_B=129.229;score_UC=15.0825]
11	84042313	84042314	3	4.52876	+	[score_CL=4.52876;score_E=122.287;score_B=115.045;score_UC=4.52876]
11	84042323	84042324	3	8.58501	+	[score_CL=8.58501;score_E=115.436;score_B=116.253;score_UC=8.58501]
11	84042324	84042325	3	10.0561	+	[score_CL=10.0561;score_E=121.662;score_B=120.122;score_UC=10.0561]
11	84042325	84042326	3	7.86816	+	[score_CL=7.86816;score_E=135.683;score_B=135.656;score_UC=7.86816]
11	84042326	84042327	3	26.4393	+	[score_CL=26.4393;score_E=133.236;score_B=159.675;score_UC=26.4393]
11	84042327	84042328	3	26.6756	+	[score_CL=26.6756;score_E=130.626;score_B=157.302;score_UC=26.6756]
11	84042328	84042329	3	6.74773	+	[score_CL=6.74773;score_E=123.674;score_B=128.355;score_UC=6.74773]
11	84042331	84042332	3	0.509611	+	[score_CL=0.509611;score_E=124.262;score_B=124.841;score_UC=0.509611]
11	84042332	84042333	3	32.6411	+	[score_CL=32.6411;score_E=124.977;score_B=157.618;score_UC=32.6411]
11	84042333	84042334	3	41.0581	+	[score_CL=41.0581;score_E=142.941;score_B=183.999;score_UC=41.0581]
11	84042334	84042335	3	28.5428	+	[score_CL=28.5428;score_E=142.649;score_B=171.192;score_UC=28.5428]
11	84042335	84042336	3	69.7459	+	[score_CL=69.7459;score_E=142.342;score_B=212.088;score_UC=69.7459]
11	84042336	84042337	3	30.5435	+	[score_CL=30.5435;score_E=142.022;score_B=172.565;score_UC=30.5435]
11	84042337	84042338	3	84.5619	+	[score_CL=84.5619;score_E=141.687;score_B=226.249;score_UC=84.5619]
11	84042338	84042339	3	76.3257	+	[score_CL=76.3257;score_E=141.336;score_B=217.662;score_UC=76.3257]
11	84042339	84042340	3	26.282	+	[score_CL=26.282;score_E=127.271;score_B=153.553;score_UC=26.282]
11	84042340	84042341	3	6.81383	+	[score_CL=6.81383;score_E=120.17;score_B=124.535;score_UC=6.81383]
11	84042342	84042343	3	10.8784	+	[score_CL=10.8784;score_E=120.679;score_B=131.546;score_UC=10.8784]
11	84042343	84042344	3	30.6254	+	[score_CL=30.6254;score_E=131.051;score_B=161.677;score_UC=30.6254]
11	84042344	84042345	3	29.8846	+	[score_CL=29.8846;score_E=121.174;score_B=151.059;score_UC=29.8846]
11	84042345	84042346	3	2.66027	+	[score_CL=2.66027;score_E=118.006;score_B=119.882;score_UC=2.66027]
11	84042859	84042860	3	0.571557	+	[score_CL=0.571557;score_E=58.0579;score_B=43.936;score_UC=0.571557]
11	84042860	84042861	3	1.54232	+	[score_CL=1.54232;score_E=54.0791;score_B=44.8889;score_UC=1.54232]
11	84042887	84042888	3	4.7023	+	[score_CL=4.7023;score_E=47.2957;score_B=45.2775;score_UC=4.7023]
11	84043029	84043030	3	0.0274741	+	[score_CL=0.0274741;score_E=92.3575;score_B=76.7369;score_UC=0.0274741]
11	84043030	84043031	3	10.9156	+	[score_CL=10.9156;score_E=94.0562;score_B=98.8292;score_UC=10.9156]
11	84043031	84043032	3	15.644	+	[score_CL=15.644;score_E=93.3638;score_B=104.69;score_UC=15.644]
11	84043032	84043033	3	3.73868	+	[score_CL=3.73868;score_E=96.9836;score_B=88.2711;score_UC=3.73868]
11	84043070	84043071	3	18.7022	+	[score_CL=18.7022;score_E=130.156;score_B=148.766;score_UC=18.7022]
11	84043071	84043072	3	14.1979	+	[score_CL=14.1979;score_E=135.051;score_B=147.382;score_UC=14.1979]
11	84043134	84043135	3	4.91234	+	[score_CL=4.91234;score_E=166.171;score_B=165.049;score_UC=4.91234]
11	84043149	84043150	3	6.50292	+	[score_CL=6.50292;score_E=175.868;score_B=177.846;score_UC=6.50292]
11	84043152	84043153	3	7.31456	+	[score_CL=7.31456;score_E=197.92;score_B=204.428;score_UC=7.31456]
11	84043153	84043154	3	29.2161	+	[score_CL=29.2161;score_E=198.479;score_B=227.695;score_UC=29.2161]
11	84043154	84043155	3	13.2649	+	[score_CL=13.2649;score_E=197.609;score_B=210.873;score_UC=13.2649]
11	84043166	84043167	3	7.48926	+	[score_CL=7.48926;score_E=195.341;score_B=193.902;score_UC=7.48926]
11	84043167	84043168	3	12.3183	+	[score_CL=12.3183;score_E=196.712;score_B=200.088;score_UC=12.3183]
11	84043168	84043169	3	6.1221	+	[score_CL=6.1221;score_E=204.368;score_B=194.894;score_UC=6.1221]
11	84043169	84043170	3	7.95049	+	[score_CL=7.95049;score_E=200.917;score_B=195.427;score_UC=7.95049]
11	84043170	84043171	3	11.1354	+	[score_CL=11.1354;score_E=191.67;score_B=197.647;score_UC=11.1354]
11	84043174	84043175	3	0.129293	+	[score_CL=0.129293;score_E=202.63;score_B=187.281;score_UC=0.129293]
11	84043175	84043176	3	13.8457	+	[score_CL=13.8457;score_E=185.093;score_B=198.828;score_UC=13.8457]
11	84043178	84043179	3	34.6912	+	[score_CL=34.6912;score_E=201.299;score_B=235.991;score_UC=34.6912]
11	84043179	84043180	3	16.8566	+	[score_CL=16.8566;score_E=223.696;score_B=240.552;score_UC=16.8566]
11	84043180	84043181	3	20.9442	+	[score_CL=20.9442;score_E=202.686;score_B=223.591;score_UC=20.9442]
11	84043181	84043182	3	1.228	+	[score_CL=1.228;score_E=203.615;score_B=195.631;score_UC=1.228]
11	84043190	84043191	3	8.12772	+	[score_CL=8.12772;score_E=203.723;score_B=211.851;score_UC=8.12772]
11	84043191	84043192	3	61.1589	+	[score_CL=61.1589;score_E=211.634;score_B=272.793;score_UC=61.1589]
11	84043192	84043193	3	41.1354	+	[score_CL=41.1354;score_E=201.976;score_B=243.111;score_UC=41.1354]
11	84043268	84043269	3	13.0347	+	[score_CL=13.0347;score_E=194.831;score_B=207.748;score_UC=13.0347]
11	84043280	84043281	3	17.9786	+	[score_CL=17.9786;score_E=227.993;score_B=245.952;score_UC=17.9786]
11	84043281	84043282	3	22.7182	+	[score_CL=22.7182;score_E=235.688;score_B=258.147;score_UC=22.7182]
11	84043282	84043283	3	9.30075	+	[score_CL=9.30075;score_E=228.937;score_B=234.692;score_UC=9.30075]
11	84043307	84043308	3	26.8304	+	[score_CL=26.8304;score_E=253.264;score_B=280.095;score_UC=26.8304]
11	84043308	84043309	3	22.5736	+	[score_CL=22.5736;score_E=252.75;score_B=275.324;score_UC=22.5736]
11	84043310	84043311	3	1.01385	+	[score_CL=1.01385;score_E=234.878;score_B=226.145;score_UC=1.01385]
11	84043313	84043314	3	12.6451	+	[score_CL=12.6451;score_E=256.927;score_B=269.572;score_UC=12.6451]
11	84043314	84043315	3	34.6344	+	[score_CL=34.6344;score_E=270.068;score_B=304.702;score_UC=34.6344]
11	84043315	84043316	3	86.2241	+	[score_CL=86.2241;score_E=277.111;score_B=363.335;score_UC=86.2241]
11	84043316	84043317	3	35.07	+	[score_CL=35.07;score_E=257.025;score_B=292.095;score_UC=35.07]
11	84043321	84043322	3	24.615	+	[score_CL=24.615;score_E=251.587;score_B=276.202;score_UC=24.615]
11	84043322	84043323	3	12.0365	+	[score_CL=12.0365;score_E=259.034;score_B=270.776;score_UC=12.0365]
11	84043325	84043326	3	30.6305	+	[score_CL=30.6305;score_E=257.979;score_B=288.61;score_UC=30.6305]
11	84043326	84043327	3	17.577	+	[score_CL=17.577;score_E=280.337;score_B=297.914;score_UC=17.577]
11	84043327	84043328	3	79.8961	+	[score_CL=79.8961;score_E=278.641;score_B=358.537;score_UC=79.8961]
11	84043328	84043329	3	76.0926	+	[score_CL=76.0926;score_E=280.563;score_B=356.655;score_UC=76.0926]
11	84043329	84043330	3	50.6753	+	[score_CL=50.6753;score_E=280.636;score_B=331.312;score_UC=50.6753]
11	84043330	84043331	3	47.4355	+	[score_CL=47.4355;score_E=260.168;score_B=307.604;score_UC=47.4355]
11	84043338	84043339	3	8.24839	+	[score_CL=8.24839;score_E=261.016;score_B=269.265;score_UC=8.24839]
11	84043339	84043340	3	50.5528	+	[score_CL=50.5528;score_E=267.034;score_B=317.586;score_UC=50.5528]
11	84043340	84043341	3	18.5751	+	[score_CL=18.5751;score_E=259.397;score_B=277.972;score_UC=18.5751]
11	84043342	84043343	3	0.655839	+	[score_CL=0.655839;score_E=239.784;score_B=230.563;score_UC=0.655839]
11	84043419	84043420	3	23.9803	+	[score_CL=23.9803;score_E=244.274;score_B=268.255;score_UC=23.9803]
11	84043420	84043421	3	3.04397	+	[score_CL=3.04397;score_E=276.696;score_B=268.234;score_UC=3.04397]
11	84043421	84043422	3	13.3799	+	[score_CL=13.3799;score_E=265.801;score_B=277.496;score_UC=13.3799]
11	84043422	84043423	3	25.0144	+	[score_CL=25.0144;score_E=256.085;score_B=281.1;score_UC=25.0144]
11	84043424	84043425	3	6.59267	+	[score_CL=6.59267;score_E=254.419;score_B=251.248;score_UC=6.59267]
11	84043425	84043426	3	10.4352	+	[score_CL=10.4352;score_E=250.823;score_B=255.589;score_UC=10.4352]
11	84043429	84043430	3	1.1042	+	[score_CL=1.1042;score_E=259.009;score_B=245.142;score_UC=1.1042]
11	84043430	84043431	3	8.79947	+	[score_CL=8.79947;score_E=260.95;score_B=260.811;score_UC=8.79947]
11	84043431	84043432	3	12.879	+	[score_CL=12.879;score_E=276.435;score_B=289.224;score_UC=12.879]
11	84043432	84043433	3	31.7449	+	[score_CL=31.7449;score_E=280.968;score_B=312.713;score_UC=31.7449]
11	84043433	84043434	3	36.6004	+	[score_CL=36.6004;score_E=287.76;score_B=324.361;score_UC=36.6004]
11	84043434	84043435	3	28.6681	+	[score_CL=28.6681;score_E=267.676;score_B=296.344;score_UC=28.6681]
11	84043438	84043439	3	25.5125	+	[score_CL=25.5125;score_E=270.613;score_B=296.126;score_UC=25.5125]
11	84043439	84043440	3	47.4936	+	[score_CL=47.4936;score_E=290.209;score_B=337.703;score_UC=47.4936]
11	84043440	84043441	3	49.7901	+	[score_CL=49.7901;score_E=288.633;score_B=338.423;score_UC=49.7901]
11	84043441	84043442	3	18.7325	+	[score_CL=18.7325;score_E=290.927;score_B=309.659;score_UC=18.7325]
11	84043442	84043443	3	37.6946	+	[score_CL=37.6946;score_E=290.297;score_B=327.992;score_UC=37.6946]
11	84043443	84043444	3	33.7333	+	[score_CL=33.7333;score_E=291.563;score_B=325.296;score_UC=33.7333]
11	84043444	84043445	3	24.2316	+	[score_CL=24.2316;score_E=271.373;score_B=295.605;score_UC=24.2316]
11	84043451	84043452	3	14.1671	+	[score_CL=14.1671;score_E=253.885;score_B=268.013;score_UC=14.1671]
11	84043836	84043837	3	11.6842	+	[score_CL=11.6842;score_E=236.331;score_B=243.378;score_UC=11.6842]
11	84043837	84043838	3	8.34449	+	[score_CL=8.34449;score_E=240.932;score_B=241.148;score_UC=8.34449]
11	84043844	84043845	3	4.04635	+	[score_CL=4.04635;score_E=246.744;score_B=238.384;score_UC=4.04635]
11	84043845	84043846	3	9.97852	+	[score_CL=9.97852;score_E=241.161;score_B=244.928;score_UC=9.97852]
11	84043846	84043847	3	1.1347	+	[score_CL=1.1347;score_E=270.723;score_B=271.165;score_UC=1.1347]
11	84043847	84043848	3	36.6471	+	[score_CL=36.6471;score_E=253.845;score_B=290.492;score_UC=36.6471]
11	84043848	84043849	3	15.7576	+	[score_CL=15.7576;score_E=275.65;score_B=291.408;score_UC=15.7576]
11	84043849	84043850	3	19.7146	+	[score_CL=19.7146;score_E=273.464;score_B=292.327;score_UC=19.7146]
11	84043850	84043851	3	22.0594	+	[score_CL=22.0594;score_E=276.938;score_B=298.998;score_UC=22.0594]
11	84043851	84043852	3	49.6667	+	[score_CL=49.6667;score_E=277.548;score_B=327.215;score_UC=49.6667]
11	84043852	84043853	3	85.9331	+	[score_CL=85.9331;score_E=277.724;score_B=363.657;score_UC=85.9331]
11	84043853	84043854	3	27.2704	+	[score_CL=27.2704;score_E=275.498;score_B=302.769;score_UC=27.2704]
11	84043854	84043855	3	18.3524	+	[score_CL=18.3524;score_E=263.787;score_B=282.132;score_UC=18.3524]
11	84043855	84043856	3	6.55261	+	[score_CL=6.55261;score_E=269.734;score_B=261.507;score_UC=6.55261]
11	84043856	84043857	3	13.3525	+	[score_CL=13.3525;score_E=261.987;score_B=267.252;score_UC=13.3525]
11	84043857	84043858	3	17.7354	+	[score_CL=17.7354;score_E=264.393;score_B=278.077;score_UC=17.7354]
11	84043858	84043859	3	13.5213	+	[score_CL=13.5213;score_E=272.507;score_B=278.044;score_UC=13.5213]
11	84043859	84043860	3	17.8212	+	[score_CL=17.8212;score_E=267.522;score_B=281.409;score_UC=17.8212]
11	84043860	84043861	3	17.1958	+	[score_CL=17.1958;score_E=254.639;score_B=271.329;score_UC=17.1958]
11	84043888	84043889	3	1.55893	+	[score_CL=1.55893;score_E=184.668;score_B=176.789;score_UC=1.55893]
11	84045274	84045275	3	5.09006	+	[score_CL=5.09006;score_E=49.3782;score_B=43.2057;score_UC=5.09006]
11	84045275	84045276	3	11.6457	+	[score_CL=11.6457;score_E=51.2256;score_B=53.7466;score_UC=11.6457]
11	84045276	84045277	3	9.24974	+	[score_CL=9.24974;score_E=48.7782;score_B=50.9277;score_UC=9.24974]
11	84045283	84045284	3	4.75814	+	[score_CL=4.75814;score_E=45.2956;score_B=38.5895;score_UC=4.75814]
11	84045284	84045285	3	6.39256	+	[score_CL=6.39256;score_E=48.0374;score_B=40.8823;score_UC=6.39256]
11	84045285	84045286	3	4.96134	+	[score_CL=4.96134;score_E=45.5857;score_B=39.0906;score_UC=4.96134]
11	84045296	84045297	3	3.33232	+	[score_CL=3.33232;score_E=39.1335;score_B=34.8821;score_UC=3.33232]
11	84045313	84045314	3	2.12759	+	[score_CL=2.12759;score_E=51.8074;score_B=39.8149;score_UC=2.12759]
11	84045314	84045315	3	8.41604	+	[score_CL=8.41604;score_E=50.8796;score_B=49.195;score_UC=8.41604]
11	84045315	84045316	3	8.36465	+	[score_CL=8.36465;score_E=48.7361;score_B=49.149;score_UC=8.36465]
11	84045322	84045323	3	4.56531	+	[score_CL=4.56531;score_E=44.6314;score_B=38.9489;score_UC=4.56531]
11	84045323	84045324	3	3.68959	+	[score_CL=3.68959;score_E=48.7799;score_B=38.1348;score_UC=3.68959]
11	84045324	84045325	3	1.81174	+	[score_CL=1.81174;score_E=47.6036;score_B=35.1864;score_UC=1.81174]
11	84045335	84045336	3	2.57077	+	[score_CL=2.57077;score_E=40.7946;score_B=35.0588;score_UC=2.57077]
11	84045432	84045433	3	3.12977	+	[score_CL=3.12977;score_E=52.9492;score_B=42.8903;score_UC=3.12977]
11	84045433	84045434	3	10.1586	+	[score_CL=10.1586;score_E=50.9583;score_B=51.9716;score_UC=10.1586]
11	84045434	84045435	3	7.33784	+	[score_CL=7.33784;score_E=50.7155;score_B=49.0374;score_UC=7.33784]
11	84045441	84045442	3	2.25002	+	[score_CL=2.25002;score_E=42.8358;score_B=33.9972;score_UC=2.25002]
11	84045442	84045443	3	1.64376	+	[score_CL=1.64376;score_E=46.8383;score_B=33.3841;score_UC=1.64376]
11	84045443	84045444	3	0.532105	+	[score_CL=0.532105;score_E=45.9522;score_B=31.6716;score_UC=0.532105]
11	84045454	84045455	3	1.91219	+	[score_CL=1.91219;score_E=40.0079;score_B=33.0192;score_UC=1.91219]
11	84045590	84045591	3	4.03357	+	[score_CL=4.03357;score_E=53.9044;score_B=45.6279;score_UC=4.03357]
11	84045591	84045592	3	11.8922	+	[score_CL=11.8922;score_E=52.7652;score_B=56.4163;score_UC=11.8922]
11	84045592	84045593	3	8.28367	+	[score_CL=8.28367;score_E=52.3751;score_B=52.5832;score_UC=8.28367]
11	84045599	84045600	3	3.71272	+	[score_CL=3.71272;score_E=46.4954;score_B=37.9813;score_UC=3.71272]
11	84045600	84045601	3	4.59358	+	[score_CL=4.59358;score_E=48.8064;score_B=39.1321;score_UC=4.59358]
11	84045601	84045602	3	3.85757	+	[score_CL=3.85757;score_E=46.4306;score_B=38.1384;score_UC=3.85757]
11	84045612	84045613	3	2.96375	+	[score_CL=2.96375;score_E=40.0031;score_B=35.0298;score_UC=2.96375]
11	84045629	84045630	3	4.358	+	[score_CL=4.358;score_E=52.5485;score_B=44.9187;score_UC=4.358]
11	84045630	84045631	3	12.2487	+	[score_CL=12.2487;score_E=49.7575;score_B=54.1097;score_UC=12.2487]
11	84045631	84045632	3	6.50077	+	[score_CL=6.50077;score_E=51.3328;score_B=47.9828;score_UC=6.50077]
11	84045638	84045639	3	3.45826	+	[score_CL=3.45826;score_E=43.0682;score_B=34.6457;score_UC=3.45826]
11	84045639	84045640	3	3.59687	+	[score_CL=3.59687;score_E=45.0705;score_B=34.7402;score_UC=3.59687]
11	84045640	84045641	3	2.1506	+	[score_CL=2.1506;score_E=44.55;score_B=32.8761;score_UC=2.1506]
11	84045756	84045757	3	5.20684	+	[score_CL=5.20684;score_E=43.9924;score_B=38.1217;score_UC=5.20684]
11	84045757	84045758	3	7.31871	+	[score_CL=7.31871;score_E=46.9132;score_B=41.1214;score_UC=7.31871]
11	84045758	84045759	3	5.59731	+	[score_CL=5.59731;score_E=44.2283;score_B=38.8271;score_UC=5.59731]
11	84045769	84045770	3	4.08447	+	[score_CL=4.08447;score_E=36.437;score_B=33.6737;score_UC=4.08447]
11	84045786	84045787	3	5.46984	+	[score_CL=5.46984;score_E=51.4013;score_B=45.9958;score_UC=5.46984]
11	84045787	84045788	3	14.2945	+	[score_CL=14.2945;score_E=51.2663;score_B=59.1013;score_UC=14.2945]
11	84045788	84045789	3	9.70329	+	[score_CL=9.70329;score_E=50.557;score_B=53.7618;score_UC=9.70329]
11	84045795	84045796	3	5.34817	+	[score_CL=5.34817;score_E=43.1006;score_B=37.6367;score_UC=5.34817]
11	84045796	84045797	3	6.32626	+	[score_CL=6.32626;score_E=45.2389;score_B=38.7157;score_UC=6.32626]
11	84045797	84045798	3	3.52024	+	[score_CL=3.52024;score_E=44.3953;score_B=35.1013;score_UC=3.52024]
11	84045808	84045809	3	4.38325	+	[score_CL=4.38325;score_E=35.3647;score_B=33.1994;score_UC=4.38325]
11	84295590	84295591	3	2.39101	+	[score_CL=2.39101;score_E=26.5794;score_B=22.3686;score_UC=2.39101]
11	84295596	84295597	3	2.18034	+	[score_CL=2.18034;score_E=31.5459;score_B=22.5942;score_UC=2.18034]
11	84295597	84295598	3	2.43565	+	[score_CL=2.43565;score_E=32.4224;score_B=26.9662;score_UC=2.43565]
11	84295598	84295599	3	6.64233	+	[score_CL=6.64233;score_E=29.3014;score_B=31.0752;score_UC=6.64233]
11	84350336	84350337	3	0.718736	+	[score_CL=0.718736;score_E=44.4747;score_B=30.2589;score_UC=0.718736]
11	84350337	84350338	3	2.31928	+	[score_CL=2.31928;score_E=47.1222;score_B=34.2682;score_UC=2.31928]
11	84350338	84350339	3	4.72171	+	[score_CL=4.72171;score_E=45.6174;score_B=37.1882;score_UC=4.72171]
11	84350339	84350340	3	4.39131	+	[score_CL=4.39131;score_E=47.937;score_B=37.0736;score_UC=4.39131]
11	84350340	84350341	3	3.62721	+	[score_CL=3.62721;score_E=47.2829;score_B=35.6044;score_UC=3.62721]
11	84350341	84350342	3	2.66559	+	[score_CL=2.66559;score_E=46.6964;score_B=33.7198;score_UC=2.66559]
11	84350342	84350343	3	1.83254	+	[score_CL=1.83254;score_E=43.8365;score_B=31.8778;score_UC=1.83254]
11	84368725	84368726	3	1.60483	+	[score_CL=1.60483;score_E=35.5965;score_B=24.3664;score_UC=1.60483]
11	84368726	84368727	3	2.02436	+	[score_CL=2.02436;score_E=33.969;score_B=24.9187;score_UC=2.02436]
11	84368729	84368730	3	6.7675	+	[score_CL=6.7675;score_E=38.0375;score_B=38.1261;score_UC=6.7675]
11	84368730	84368731	3	8.68273	+	[score_CL=8.68273;score_E=37.6782;score_B=40.1637;score_UC=8.68273]
11	84368751	84368752	3	4.7249	+	[score_CL=4.7249;score_E=48.1308;score_B=41.2649;score_UC=4.7249]
11	84368752	84368753	3	13.0727	+	[score_CL=13.0727;score_E=51.6191;score_B=59.3607;score_UC=13.0727]
11	84368753	84368754	3	15.1152	+	[score_CL=15.1152;score_E=51.1025;score_B=61.4445;score_UC=15.1152]
11	84368754	84368755	3	4.72504	+	[score_CL=4.72504;score_E=50.2864;score_B=43.442;score_UC=4.72504]
11	84368762	84368763	3	0.481574	+	[score_CL=0.481574;score_E=42.3015;score_B=28.3667;score_UC=0.481574]
11	84368763	84368764	3	4.50017	+	[score_CL=4.50017;score_E=35.2725;score_B=32.3854;score_UC=4.50017]
11	84371499	84371500	3	4.14611	+	[score_CL=4.14611;score_E=46.8395;score_B=38.801;score_UC=4.14611]
11	84371500	84371501	3	8.13481	+	[score_CL=8.13481;score_E=50.9654;score_B=46.9653;score_UC=8.13481]
11	84371501	84371502	3	9.50797	+	[score_CL=9.50797;score_E=56.9163;score_B=54.2244;score_UC=9.50797]
11	84371502	84371503	3	11.5343	+	[score_CL=11.5343;score_E=59.9675;score_B=61.5404;score_UC=11.5343]
11	84371503	84371504	3	13.5095	+	[score_CL=13.5095;score_E=52.0628;score_B=59.4978;score_UC=13.5095]
11	84371504	84371505	3	3.29993	+	[score_CL=3.29993;score_E=56.2544;score_B=43.2682;score_UC=3.29993]
11	84371505	84371506	3	2.69693	+	[score_CL=2.69693;score_E=55.7086;score_B=41.3708;score_UC=2.69693]
11	84371506	84371507	3	11.7165	+	[score_CL=11.7165;score_E=42.0241;score_B=49.6784;score_UC=11.7165]
11	84371507	84371508	3	2.02223	+	[score_CL=2.02223;score_E=50.8183;score_B=39.9018;score_UC=2.02223]
11	84371510	84371511	3	20.5376	+	[score_CL=20.5376;score_E=52.6652;score_B=73.1877;score_UC=20.5376]
11	84371511	84371512	3	15.7345	+	[score_CL=15.7345;score_E=59.0322;score_B=74.7665;score_UC=15.7345]
11	84371512	84371513	3	16.3229	+	[score_CL=16.3229;score_E=52.5284;score_B=68.1542;score_UC=16.3229]
11	84371514	84371515	3	2.07084	+	[score_CL=2.07084;score_E=46.2304;score_B=34.1442;score_UC=2.07084]
11	84371515	84371516	3	6.2976	+	[score_CL=6.2976;score_E=52.7685;score_B=47.2455;score_UC=6.2976]
11	84371516	84371517	3	14.0184	+	[score_CL=14.0184;score_E=47.1545;score_B=55.1362;score_UC=14.0184]
11	84371517	84371518	3	4.31269	+	[score_CL=4.31269;score_E=51.7635;score_B=44.1179;score_UC=4.31269]
11	84371523	84371524	3	0.961732	+	[score_CL=0.961732;score_E=35.9694;score_B=27.1499;score_UC=0.961732]
11	84399647	84399648	3	0.0898422	+	[score_CL=0.0898422;score_E=24.9129;score_B=17.4347;score_UC=0.0898422]
11	84399662	84399663	3	11.3117	+	[score_CL=11.3117;score_E=38.4203;score_B=49.7318;score_UC=11.3117]
11	84399663	84399664	3	33.1032	+	[score_CL=33.1032;score_E=38.4202;score_B=71.5235;score_UC=33.1032]
11	84399664	84399665	3	10.2443	+	[score_CL=10.2443;score_E=38.7222;score_B=48.9629;score_UC=10.2443]
11	84399665	84399666	3	6.32829	+	[score_CL=6.32829;score_E=40.8251;score_B=38.2723;score_UC=6.32829]
11	84399666	84399667	3	7.63336	+	[score_CL=7.63336;score_E=37.5318;score_B=34.5158;score_UC=7.63336]
11	84399667	84399668	3	2.95021	+	[score_CL=2.95021;score_E=37.4223;score_B=28.541;score_UC=2.95021]
11	84399814	84399815	3	0.0328667	+	[score_CL=0.0328667;score_E=33.7896;score_B=20.7278;score_UC=0.0328667]
11	84399815	84399816	3	0.869805	+	[score_CL=0.869805;score_E=30.9551;score_B=21.6643;score_UC=0.869805]
11	84399975	84399976	3	0.182714	+	[score_CL=0.182714;score_E=40.1178;score_B=25.0088;score_UC=0.182714]
11	84399976	84399977	3	2.3216	+	[score_CL=2.3216;score_E=39.0217;score_B=27.6278;score_UC=2.3216]
11	84399977	84399978	3	2.66751	+	[score_CL=2.66751;score_E=36.9571;score_B=28.0088;score_UC=2.66751]
11	84401104	84401105	3	4.46328	+	[score_CL=4.46328;score_E=8.06828;score_B=12.4994;score_UC=4.46328]
11	84401105	84401106	3	8.07032	+	[score_CL=9.61776;score_E=8.07032;score_B=17.5875;score_UC=8.07032]
11	84401257	84401258	3	1.45093	+	[score_CL=1.45093;score_E=37.4454;score_B=29.329;score_UC=1.45093]
11	84401343	84401344	3	6.28175	+	[score_CL=6.28175;score_E=27.1163;score_B=31.8182;score_UC=6.28175]
11	84401344	84401345	3	7.75181	+	[score_CL=7.75181;score_E=27.1038;score_B=33.189;score_UC=7.75181]
11	85039049	85039050	3	2.05573	+	[score_CL=2.05573;score_E=33.7068;score_B=27.0322;score_UC=2.05573]
11	85039051	85039052	3	5.25743	+	[score_CL=5.25743;score_E=40.5464;score_B=34.9402;score_UC=5.25743]
11	85039052	85039053	3	6.09972	+	[score_CL=6.09972;score_E=52.0039;score_B=43.1993;score_UC=6.09972]
11	85039053	85039054	3	12.4102	+	[score_CL=12.4102;score_E=52.6876;score_B=59.2486;score_UC=12.4102]
11	85039054	85039055	3	15.8775	+	[score_CL=15.8775;score_E=50.8672;score_B=62.0532;score_UC=15.8775]
11	85039055	85039056	3	4.82139	+	[score_CL=4.82139;score_E=52.1042;score_B=44.0144;score_UC=4.82139]
11	85039056	85039057	3	1.23875	+	[score_CL=1.23875;score_E=42.5239;score_B=28.9287;score_UC=1.23875]
11	85217409	85217410	3	0.23631	+	[score_CL=0.23631;score_E=39.5621;score_B=26.8527;score_UC=0.23631]
11	85217410	85217411	3	0.23631	+	[score_CL=0.23631;score_E=39.6807;score_B=26.9711;score_UC=0.23631]
11	85217655	85217656	3	0.246994	+	[score_CL=0.246994;score_E=56.8968;score_B=43.5568;score_UC=0.246994]
11	85217656	85217657	3	0.0721276	+	[score_CL=0.0721276;score_E=56.9441;score_B=43.4452;score_UC=0.0721276]
11	85217666	85217667	3	8.45021	+	[score_CL=8.45021;score_E=61.5048;score_B=62.0172;score_UC=8.45021]
11	85217667	85217668	3	7.58596	+	[score_CL=7.58596;score_E=71.8674;score_B=65.323;score_UC=7.58596]
11	85217668	85217669	3	9.47751	+	[score_CL=9.47751;score_E=64.7669;score_B=64.135;score_UC=9.47751]
11	85217669	85217670	3	3.42448	+	[score_CL=3.42448;score_E=76.9146;score_B=62.0261;score_UC=3.42448]
11	85217670	85217671	3	9.59955	+	[score_CL=9.59955;score_E=65.5186;score_B=65.0731;score_UC=9.59955]
11	85217671	85217672	3	8.41056	+	[score_CL=8.41056;score_E=63.2353;score_B=63.7082;score_UC=8.41056]
11	85217993	85217994	3	6.75544	+	[score_CL=6.75544;score_E=52.5209;score_B=49.6742;score_UC=6.75544]
11	85217994	85217995	3	10.8071	+	[score_CL=10.8071;score_E=52.9695;score_B=54.1733;score_UC=10.8071]
11	85217995	85217996	3	4.6502	+	[score_CL=4.6502;score_E=53.5488;score_B=46.4984;score_UC=4.6502]
11	85217997	85217998	3	8.60835	+	[score_CL=8.60835;score_E=55.1132;score_B=55.9736;score_UC=8.60835]
11	85217998	85217999	3	13.3615	+	[score_CL=13.3615;score_E=53.0537;score_B=60.8301;score_UC=13.3615]
11	85217999	85218000	3	2.60868	+	[score_CL=2.60868;score_E=57.9167;score_B=46.8881;score_UC=2.60868]
11	85218012	85218013	3	10.5833	+	[score_CL=10.5833;score_E=42.6524;score_B=51.9268;score_UC=10.5833]
11	85218287	85218288	3	3.79376	+	[score_CL=3.79376;score_E=36.2139;score_B=32.8761;score_UC=3.79376]
11	85218510	85218511	3	4.28082	+	[score_CL=4.28082;score_E=45.0134;score_B=38.0448;score_UC=4.28082]
11	85218511	85218512	3	4.30845	+	[score_CL=4.30845;score_E=44.8932;score_B=38.0162;score_UC=4.30845]
11	85295473	85295474	3	13.6442	+	[score_CL=13.6442;score_E=26.7153;score_B=40.3594;score_UC=13.6442]
11	85295474	85295475	3	12.7881	+	[score_CL=12.7881;score_E=26.7154;score_B=39.5034;score_UC=12.7881]
11	85295475	85295476	3	7.95783	+	[score_CL=7.95783;score_E=26.719;score_B=34.6712;score_UC=7.95783]
11	85295476	85295477	3	5.37024	+	[score_CL=5.37024;score_E=26.7306;score_B=29.7476;score_UC=5.37024]
11	85315849	85315850	3	1.27339	+	[score_CL=1.27339;score_E=13.1123;score_B=9.15844;score_UC=1.27339]
11	85315850	85315851	3	0.606269	+	[score_CL=0.606269;score_E=13.1035;score_B=8.09964;score_UC=0.606269]
11	85345718	85345719	3	0.27789	+	[score_CL=0.27789;score_E=36.0528;score_B=20.8221;score_UC=0.27789]
11	85345719	85345720	3	1.49774	+	[score_CL=1.49774;score_E=36.035;score_B=23.3403;score_UC=1.49774]
11	85345720	85345721	3	2.89677	+	[score_CL=2.89677;score_E=34.8972;score_B=25.0577;score_UC=2.89677]
11	85345721	85345722	3	2.87535	+	[score_CL=2.87535;score_E=40.6972;score_B=27.4875;score_UC=2.87535]
11	85345722	85345723	3	5.27593	+	[score_CL=5.27593;score_E=40.1406;score_B=33.7278;score_UC=5.27593]
11	85345723	85345724	3	8.73376	+	[score_CL=8.73376;score_E=38.3273;score_B=41.8194;score_UC=8.73376]
11	85345724	85345725	3	10.0769	+	[score_CL=10.0769;score_E=37.4891;score_B=42.5638;score_UC=10.0769]
11	85345732	85345733	3	3.92179	+	[score_CL=3.92179;score_E=41.5577;score_B=36.9979;score_UC=3.92179]
11	85345733	85345734	3	13.7686	+	[score_CL=13.7686;score_E=40.6975;score_B=54.2909;score_UC=13.7686]
11	85345734	85345735	3	14.7143	+	[score_CL=14.7143;score_E=40.697;score_B=55.3163;score_UC=14.7143]
11	85345735	85345736	3	5.75135	+	[score_CL=5.75135;score_E=40.8745;score_B=40.3952;score_UC=5.75135]
11	85345737	85345738	3	5.37946	+	[score_CL=5.37946;score_E=33.8535;score_B=30.6599;score_UC=5.37946]
11	85345738	85345739	3	5.34995	+	[score_CL=5.34995;score_E=33.5966;score_B=30.5744;score_UC=5.34995]
11	85345745	85345746	3	0.485477	+	[score_CL=0.485477;score_E=28.0949;score_B=19.9443;score_UC=0.485477]
11	85345755	85345756	3	3.88635	+	[score_CL=3.88635;score_E=29.0297;score_B=32.4204;score_UC=3.88635]
11	85345756	85345757	3	12.3998	+	[score_CL=12.3998;score_E=28.7422;score_B=40.8831;score_UC=12.3998]
11	85346322	85346323	3	1.39544	+	[score_CL=1.39544;score_E=82.8941;score_B=70.5462;score_UC=1.39544]
11	85346323	85346324	3	1.87112	+	[score_CL=1.87112;score_E=81.1067;score_B=71.5899;score_UC=1.87112]
11	85346336	85346337	3	7.98909	+	[score_CL=7.98909;score_E=89.374;score_B=90.0379;score_UC=7.98909]
11	85346337	85346338	3	4.71661	+	[score_CL=4.71661;score_E=94.0273;score_B=87.1293;score_UC=4.71661]
11	85346353	85346354	3	3.00821	+	[score_CL=3.00821;score_E=91.5095;score_B=84.4575;score_UC=3.00821]
11	85346354	85346355	3	1.72803	+	[score_CL=1.72803;score_E=95.758;score_B=83.371;score_UC=1.72803]
11	85346358	85346359	3	4.78465	+	[score_CL=4.78465;score_E=98.7152;score_B=91.874;score_UC=4.78465]
11	85346359	85346360	3	7.39015	+	[score_CL=7.39015;score_E=114.934;score_B=109.562;score_UC=7.39015]
11	85346360	85346361	3	20.2094	+	[score_CL=20.2094;score_E=97.9008;score_B=118.092;score_UC=20.2094]
11	85346362	85346363	3	1.20517	+	[score_CL=1.20517;score_E=101.808;score_B=88.1221;score_UC=1.20517]
11	85346363	85346364	3	7.06286	+	[score_CL=7.06286;score_E=93.0825;score_B=94.1113;score_UC=7.06286]
11	85346364	85346365	3	0.000745884	+	[score_CL=0.000745884;score_E=102.843;score_B=87.1607;score_UC=0.000745884]
11	85346380	85346381	3	2.51381	+	[score_CL=2.51381;score_E=94.2001;score_B=86.4053;score_UC=2.51381]
11	85346381	85346382	3	1.37882	+	[score_CL=1.37882;score_E=98.2305;score_B=85.2972;score_UC=1.37882]
11	85346403	85346404	3	8.35483	+	[score_CL=8.35483;score_E=110.451;score_B=110.563;score_UC=8.35483]
11	85346404	85346405	3	18.7419	+	[score_CL=18.7419;score_E=101.865;score_B=120.039;score_UC=18.7419]
11	85346405	85346406	3	2.07943	+	[score_CL=2.07943;score_E=110.401;score_B=101.104;score_UC=2.07943]
11	85346408	85346409	3	6.52464	+	[score_CL=6.52464;score_E=96.9399;score_B=93.9339;score_UC=6.52464]
11	85346409	85346410	3	5.79503	+	[score_CL=5.79503;score_E=98.1665;score_B=93.0688;score_UC=5.79503]
11	85346716	85346717	3	1.46888	+	[score_CL=1.46888;score_E=154.91;score_B=147.104;score_UC=1.46888]
11	85346724	85346725	3	0.917057	+	[score_CL=0.917057;score_E=161.22;score_B=152.424;score_UC=0.917057]
11	85346728	85346729	3	16.2657	+	[score_CL=16.2657;score_E=172.91;score_B=188.445;score_UC=16.2657]
11	85346729	85346730	3	9.17691	+	[score_CL=9.17691;score_E=191.72;score_B=188.355;score_UC=9.17691]
11	85346730	85346731	3	11.1602	+	[score_CL=11.1602;score_E=183.91;score_B=184.49;score_UC=11.1602]
11	85346731	85346732	3	9.8836	+	[score_CL=9.8836;score_E=176.531;score_B=179.937;score_UC=9.8836]
11	85346733	85346734	3	7.51066	+	[score_CL=7.51066;score_E=186.838;score_B=194.349;score_UC=7.51066]
11	85346734	85346735	3	37.5091	+	[score_CL=37.5091;score_E=194.79;score_B=232.299;score_UC=37.5091]
11	85346735	85346736	3	37.8126	+	[score_CL=37.8126;score_E=206.916;score_B=244.729;score_UC=37.8126]
11	85346736	85346737	3	27.358	+	[score_CL=27.358;score_E=207.308;score_B=234.666;score_UC=27.358]
11	85346737	85346738	3	41.91	+	[score_CL=41.91;score_E=207.531;score_B=249.441;score_UC=41.91]
11	85346738	85346739	3	22.3971	+	[score_CL=22.3971;score_E=192.945;score_B=215.342;score_UC=22.3971]
11	85346739	85346740	3	5.44787	+	[score_CL=5.44787;score_E=190.231;score_B=186.238;score_UC=5.44787]
11	85346740	85346741	3	2.30579	+	[score_CL=2.30579;score_E=192.658;score_B=175.642;score_UC=2.30579]
11	85346741	85346742	3	12.2657	+	[score_CL=12.2657;score_E=171.549;score_B=182.47;score_UC=12.2657]
11	85346751	85346752	3	6.97073	+	[score_CL=6.97073;score_E=175.271;score_B=173.942;score_UC=6.97073]
11	85346752	85346753	3	4.62192	+	[score_CL=4.62192;score_E=178.762;score_B=171.608;score_UC=4.62192]
11	85346754	85346755	3	4.63723	+	[score_CL=4.63723;score_E=191.173;score_B=189.953;score_UC=4.63723]
11	85346755	85346756	3	25.349	+	[score_CL=25.349;score_E=195.563;score_B=220.911;score_UC=25.349]
11	85346756	85346757	3	22.7557	+	[score_CL=22.7557;score_E=193.842;score_B=216.597;score_UC=22.7557]
11	85346757	85346758	3	4.17518	+	[score_CL=4.17518;score_E=189.561;score_B=186.579;score_UC=4.17518]
11	85346762	85346763	3	10.6601	+	[score_CL=10.6601;score_E=190.143;score_B=200.217;score_UC=10.6601]
11	85346763	85346764	3	26.4435	+	[score_CL=26.4435;score_E=187.243;score_B=213.678;score_UC=26.4435]
11	85346764	85346765	3	7.15903	+	[score_CL=7.15903;score_E=189.169;score_B=193.694;score_UC=7.15903]
11	85346765	85346766	3	0.0971063	+	[score_CL=0.0971063;score_E=180.799;score_B=165.279;score_UC=0.0971063]
11	85346772	85346773	3	9.09082	+	[score_CL=9.09082;score_E=166.84;score_B=173.926;score_UC=9.09082]
11	85346777	85346778	3	23.1059	+	[score_CL=23.1059;score_E=185.38;score_B=208.486;score_UC=23.1059]
11	85346778	85346779	3	37.4306	+	[score_CL=37.4306;score_E=187.928;score_B=225.359;score_UC=37.4306]
11	85346779	85346780	3	4.29102	+	[score_CL=4.29102;score_E=183.193;score_B=187.497;score_UC=4.29102]
11	85346785	85346786	3	3.53894	+	[score_CL=3.53894;score_E=161.036;score_B=157.165;score_UC=3.53894]
11	85346790	85346791	3	1.18016	+	[score_CL=1.18016;score_E=158.25;score_B=149.928;score_UC=1.18016]
11	85346868	85346869	3	3.18469	+	[score_CL=3.18469;score_E=136.374;score_B=130.231;score_UC=3.18469]
11	85346869	85346870	3	22.0204	+	[score_CL=22.0204;score_E=118.838;score_B=140.858;score_UC=22.0204]
11	85346893	85346894	3	12.427	+	[score_CL=12.427;score_E=131.141;score_B=143.094;score_UC=12.427]
11	85346894	85346895	3	24.9475	+	[score_CL=24.9475;score_E=122.865;score_B=147.812;score_UC=24.9475]
11	85518610	85518611	3	1.56683	+	[score_CL=1.56683;score_E=47.4782;score_B=39.8505;score_UC=1.56683]
11	85518620	85518621	3	0.232074	+	[score_CL=0.232074;score_E=52.7337;score_B=37.9874;score_UC=0.232074]
11	85518621	85518622	3	1.41793	+	[score_CL=1.41793;score_E=51.0273;score_B=39.1428;score_UC=1.41793]
11	85518622	85518623	3	1.23466	+	[score_CL=1.23466;score_E=50.864;score_B=38.8347;score_UC=1.23466]
11	85519010	85519011	3	0.589825	+	[score_CL=0.589825;score_E=75.8521;score_B=61.7713;score_UC=0.589825]
11	85519011	85519012	3	1.54051	+	[score_CL=1.54051;score_E=71.764;score_B=62.6017;score_UC=1.54051]
11	85519017	85519018	3	0.224265	+	[score_CL=0.224265;score_E=80.3713;score_B=65.0487;score_UC=0.224265]
11	85519018	85519019	3	6.32958	+	[score_CL=6.32958;score_E=70.0961;score_B=70.9944;score_UC=6.32958]
11	85519025	85519026	3	0.0354116	+	[score_CL=0.0354116;score_E=68.0692;score_B=57.8648;score_UC=0.0354116]
11	85519036	85519037	3	4.17897	+	[score_CL=4.17897;score_E=65.8057;score_B=63.1385;score_UC=4.17897]
11	85546613	85546614	3	4.6492	+	[score_CL=4.6492;score_E=28.4529;score_B=27.8143;score_UC=4.6492]
11	85600112	85600113	3	0.897134	+	[score_CL=0.897134;score_E=9.08199;score_B=5.65387;score_UC=0.897134]
11	85600113	85600114	3	1.91736	+	[score_CL=1.91736;score_E=9.0881;score_B=6.64859;score_UC=1.91736]
11	85825459	85825460	3	7.23262	+	[score_CL=7.23262;score_E=27.1846;score_B=32.3227;score_UC=7.23262]
11	85840754	85840755	3	4.83905	+	[score_CL=4.83905;score_E=70.303;score_B=63.7487;score_UC=4.83905]
11	85840755	85840756	3	17.7031	+	[score_CL=17.7031;score_E=77.188;score_B=93.7352;score_UC=17.7031]
11	85840756	85840757	3	22.6954	+	[score_CL=22.6954;score_E=77.2473;score_B=99.685;score_UC=22.6954]
11	85840757	85840758	3	7.60491	+	[score_CL=7.60491;score_E=72.2471;score_B=73.9901;score_UC=7.60491]
11	85840758	85840759	3	0.0391955	+	[score_CL=0.0391955;score_E=68.7132;score_B=49.4254;score_UC=0.0391955]
11	85840759	85840760	3	0.339269	+	[score_CL=0.339269;score_E=64.7658;score_B=47.7264;score_UC=0.339269]
11	85840760	85840761	3	5.57781	+	[score_CL=5.57781;score_E=66.0083;score_B=59.9312;score_UC=5.57781]
11	85840761	85840762	3	11.6145	+	[score_CL=11.6145;score_E=79.092;score_B=83.6103;score_UC=11.6145]
11	85840762	85840763	3	22.8858	+	[score_CL=22.8858;score_E=78.0541;score_B=100.656;score_UC=22.8858]
11	85840763	85840764	3	13.1974	+	[score_CL=13.1974;score_E=72.5988;score_B=85.331;score_UC=13.1974]
11	85840765	85840766	3	2.53164	+	[score_CL=2.53164;score_E=68.1404;score_B=56.9202;score_UC=2.53164]
11	85840766	85840767	3	11.5913	+	[score_CL=11.5913;score_E=66.5086;score_B=70.7839;score_UC=11.5913]
11	85840767	85840768	3	10.071	+	[score_CL=10.071;score_E=86.0747;score_B=92.9227;score_UC=10.071]
11	85840768	85840769	3	29.03	+	[score_CL=29.03;score_E=84.6634;score_B=113.693;score_UC=29.03]
11	85840769	85840770	3	37.0687	+	[score_CL=37.0687;score_E=83.1;score_B=120.169;score_UC=37.0687]
11	85840770	85840771	3	9.69653	+	[score_CL=9.69653;score_E=79.5004;score_B=89.195;score_UC=9.69653]
11	85840771	85840772	3	5.98441	+	[score_CL=5.98441;score_E=72.7279;score_B=62.9924;score_UC=5.98441]
11	85840772	85840773	3	7.79222	+	[score_CL=7.79222;score_E=70.7702;score_B=65.0121;score_UC=7.79222]
11	85840773	85840774	3	10.1789	+	[score_CL=10.1789;score_E=76.6616;score_B=75.3348;score_UC=10.1789]
11	85840774	85840775	3	14.3205	+	[score_CL=14.3205;score_E=78.9146;score_B=85.7912;score_UC=14.3205]
11	85840775	85840776	3	14.1356	+	[score_CL=14.1356;score_E=89.4945;score_B=103.629;score_UC=14.1356]
11	85840776	85840777	3	35.1448	+	[score_CL=35.1448;score_E=89.3604;score_B=124.505;score_UC=35.1448]
11	85840777	85840778	3	85.0132	+	[score_CL=85.0132;score_E=94.4935;score_B=179.507;score_UC=85.0132]
11	85840778	85840779	3	27.6519	+	[score_CL=27.6519;score_E=74.0088;score_B=101.661;score_UC=27.6519]
11	85840783	85840784	3	4.80566	+	[score_CL=4.80566;score_E=63.7552;score_B=57.0371;score_UC=4.80566]
11	85840784	85840785	3	7.92874	+	[score_CL=7.92874;score_E=59.6331;score_B=60.1378;score_UC=7.92874]
11	85840830	85840831	3	0.666635	+	[score_CL=0.666635;score_E=44.3291;score_B=35.1245;score_UC=0.666635]
11	85841125	85841126	3	1.56415	+	[score_CL=1.56415;score_E=31.9875;score_B=31.9038;score_UC=1.56415]
11	85841126	85841127	3	13.8335	+	[score_CL=13.8335;score_E=30.6268;score_B=44.4602;score_UC=13.8335]
11	85841127	85841128	3	14.2081	+	[score_CL=14.2081;score_E=30.6267;score_B=44.8348;score_UC=14.2081]
11	85841155	85841156	3	0.469151	+	[score_CL=0.469151;score_E=12.9833;score_B=7.11054;score_UC=0.469151]
11	85841421	85841422	3	5.55917	+	[score_CL=5.55917;score_E=35.7924;score_B=32.2136;score_UC=5.55917]
11	85841422	85841423	3	6.65311	+	[score_CL=6.65311;score_E=36.3635;score_B=33.3636;score_UC=6.65311]
11	85841423	85841424	3	3.62639	+	[score_CL=3.62639;score_E=36.8315;score_B=29.3881;score_UC=3.62639]
11	85841732	85841733	3	0.284356	+	[score_CL=0.284356;score_E=36.1396;score_B=26.3223;score_UC=0.284356]
11	85841746	85841747	3	1.68238	+	[score_CL=1.68238;score_E=47.0116;score_B=35.1732;score_UC=1.68238]
11	85841747	85841748	3	9.19535	+	[score_CL=9.19535;score_E=39.9191;score_B=42.6802;score_UC=9.19535]
11	85841748	85841749	3	2.87811	+	[score_CL=2.87811;score_E=61.3027;score_B=46.3706;score_UC=2.87811]
11	85841749	85841750	3	12.9691	+	[score_CL=12.9691;score_E=54.1407;score_B=60.9809;score_UC=12.9691]
11	85841750	85841751	3	16.3562	+	[score_CL=16.3562;score_E=56.0642;score_B=72.3917;score_UC=16.3562]
11	85841751	85841752	3	17.1838	+	[score_CL=17.1838;score_E=51.5283;score_B=68.2192;score_UC=17.1838]
11	86208831	86208832	3	2.7329	+	[score_CL=2.7329;score_E=42.3032;score_B=32.7789;score_UC=2.7329]
11	86208832	86208833	3	2.66873	+	[score_CL=2.66873;score_E=42.3696;score_B=32.7871;score_UC=2.66873]
11	86262175	86262176	3	17.7784	+	[score_CL=17.7784;score_E=49.9596;score_B=67.738;score_UC=17.7784]
11	86262176	86262177	3	49.959	+	[score_CL=53.2854;score_E=49.959;score_B=103.244;score_UC=49.959]
11	86262177	86262178	3	2.31959	+	[score_CL=2.31959;score_E=57.0641;score_B=59.4576;score_UC=2.31959]
11	86262178	86262179	3	0.733104	+	[score_CL=0.733104;score_E=42.8893;score_B=28.7005;score_UC=0.733104]
11	86262182	86262183	3	5.11097	+	[score_CL=5.11097;score_E=44.9846;score_B=39.1735;score_UC=5.11097]
11	86262183	86262184	3	8.32116	+	[score_CL=8.32116;score_E=41.1568;score_B=42.2803;score_UC=8.32116]
11	86496021	86496022	3	5.08323	+	[score_CL=5.08323;score_E=56.2363;score_B=50.1356;score_UC=5.08323]
11	86496022	86496023	3	6.96402	+	[score_CL=6.96402;score_E=56.2708;score_B=52.239;score_UC=6.96402]
11	86496023	86496024	3	2.35891	+	[score_CL=2.35891;score_E=69.5529;score_B=52.6021;score_UC=2.35891]
11	86496024	86496025	3	7.7803	+	[score_CL=7.7803;score_E=69.4659;score_B=66.3482;score_UC=7.7803]
11	86496025	86496026	3	18.0455	+	[score_CL=18.0455;score_E=57.4348;score_B=75.228;score_UC=18.0455]
11	86496030	86496031	3	1.72165	+	[score_CL=1.72165;score_E=49.8314;score_B=42.4882;score_UC=1.72165]
11	86496038	86496039	3	7.05309	+	[score_CL=7.05309;score_E=51.8712;score_B=53.8155;score_UC=7.05309]
11	86496039	86496040	3	0.862563	+	[score_CL=0.862563;score_E=62.0254;score_B=47.7086;score_UC=0.862563]
11	86496044	86496045	3	0.369173	+	[score_CL=0.369173;score_E=57.065;score_B=42.3956;score_UC=0.369173]
11	86496045	86496046	3	1.77606	+	[score_CL=1.77606;score_E=59.9181;score_B=46.2033;score_UC=1.77606]
11	86496046	86496047	3	4.24632	+	[score_CL=4.24632;score_E=59.024;score_B=49.6599;score_UC=4.24632]
11	86496047	86496048	3	4.80177	+	[score_CL=4.80177;score_E=63.8711;score_B=52.8658;score_UC=4.80177]
11	86496048	86496049	3	6.99475	+	[score_CL=6.99475;score_E=71.5217;score_B=64.7326;score_UC=6.99475]
11	86496049	86496050	3	15.278	+	[score_CL=15.278;score_E=62.9785;score_B=72.9981;score_UC=15.278]
11	86496050	86496051	3	4.7684	+	[score_CL=4.7684;score_E=67.5064;score_B=60.7432;score_UC=4.7684]
11	86496057	86496058	3	9.73414	+	[score_CL=9.73414;score_E=56.0004;score_B=60.1681;score_UC=9.73414]
11	86496058	86496059	3	4.75067	+	[score_CL=4.75067;score_E=62.2101;score_B=55.1742;score_UC=4.75067]
11	86496217	86496218	3	17.0327	+	[score_CL=17.0327;score_E=122.442;score_B=139.466;score_UC=17.0327]
11	86496218	86496219	3	25.2677	+	[score_CL=25.2677;score_E=123.672;score_B=148.926;score_UC=25.2677]
11	86496219	86496220	3	5.4562	+	[score_CL=5.4562;score_E=124.26;score_B=121.947;score_UC=5.4562]
11	86496220	86496221	3	3.58265	+	[score_CL=3.58265;score_E=112.702;score_B=99.7843;score_UC=3.58265]
11	86496221	86496222	3	3.262	+	[score_CL=3.262;score_E=106.369;score_B=97.42;score_UC=3.262]
11	86496223	86496224	3	5.19056	+	[score_CL=5.19056;score_E=103.438;score_B=100.64;score_UC=5.19056]
11	86496224	86496225	3	2.1124	+	[score_CL=2.1124;score_E=109.586;score_B=97.4964;score_UC=2.1124]
11	86496229	86496230	3	2.80018	+	[score_CL=2.80018;score_E=100.581;score_B=95.2737;score_UC=2.80018]
11	86496235	86496236	3	1.12643	+	[score_CL=1.12643;score_E=101.8;score_B=91.1239;score_UC=1.12643]
11	86496236	86496237	3	0.738995	+	[score_CL=0.738995;score_E=103.705;score_B=90.5141;score_UC=0.738995]
11	86496305	86496306	3	4.21025	+	[score_CL=4.21025;score_E=74.5208;score_B=66.9077;score_UC=4.21025]
11	86496306	86496307	3	5.12697	+	[score_CL=5.12697;score_E=72.2539;score_B=67.3602;score_UC=5.12697]
11	86567385	86567386	3	0.0674093	+	[score_CL=0.0674093;score_E=55.3336;score_B=42.4403;score_UC=0.0674093]
11	86567386	86567387	3	0.0674093	+	[score_CL=0.0674093;score_E=55.362;score_B=42.4688;score_UC=0.0674093]
11	86567391	86567392	3	0.63343	+	[score_CL=0.63343;score_E=64.8037;score_B=50.1351;score_UC=0.63343]
11	86567392	86567393	3	7.9375	+	[score_CL=7.9375;score_E=64.1497;score_B=62.6172;score_UC=7.9375]
11	86567393	86567394	3	10.5583	+	[score_CL=10.5583;score_E=64.2834;score_B=65.3713;score_UC=10.5583]
11	86567394	86567395	3	3.9255	+	[score_CL=3.9255;score_E=72.4836;score_B=58.6586;score_UC=3.9255]
11	86567395	86567396	3	6.32742	+	[score_CL=6.32742;score_E=63.0802;score_B=55.7888;score_UC=6.32742]
11	86567396	86567397	3	6.55002	+	[score_CL=6.55002;score_E=58.6758;score_B=55.6924;score_UC=6.55002]
11	86567398	86567399	3	3.96097	+	[score_CL=3.96097;score_E=56.9394;score_B=49.4059;score_UC=3.96097]
11	86567399	86567400	3	4.0355	+	[score_CL=4.0355;score_E=61.4684;score_B=49.7933;score_UC=4.0355]
11	86567400	86567401	3	3.96097	+	[score_CL=3.96097;score_E=56.6516;score_B=49.1182;score_UC=3.96097]
11	86622849	86622850	3	9.78993	+	[score_CL=9.78993;score_E=25.8693;score_B=35.5884;score_UC=9.78993]
11	86622850	86622851	3	7.76075	+	[score_CL=7.76075;score_E=25.8711;score_B=33.5619;score_UC=7.76075]
11	86691828	86691829	3	4.15787	+	[score_CL=4.15787;score_E=71.8304;score_B=63.8004;score_UC=4.15787]
11	86691829	86691830	3	11.9662	+	[score_CL=11.9662;score_E=72.9934;score_B=76.6477;score_UC=11.9662]
11	86691830	86691831	3	10.2513	+	[score_CL=10.2513;score_E=72.8924;score_B=74.897;score_UC=10.2513]
11	86691831	86691832	3	2.05053	+	[score_CL=2.05053;score_E=72.4404;score_B=60.3037;score_UC=2.05053]
11	86691834	86691835	3	3.41636	+	[score_CL=3.41636;score_E=59.9907;score_B=55.289;score_UC=3.41636]
11	86692041	86692042	3	0.472786	+	[score_CL=0.472786;score_E=55.8963;score_B=41.0648;score_UC=0.472786]
11	86692042	86692043	3	3.2472	+	[score_CL=3.2472;score_E=69.7424;score_B=72.9896;score_UC=3.2472]
11	86692043	86692044	3	35.6611	+	[score_CL=35.6611;score_E=71.9564;score_B=107.618;score_UC=35.6611]
11	86692044	86692045	3	42.9797	+	[score_CL=42.9797;score_E=87.8362;score_B=130.816;score_UC=42.9797]
11	86692045	86692046	3	42.9563	+	[score_CL=42.9563;score_E=87.7578;score_B=130.714;score_UC=42.9563]
11	86692046	86692047	3	24.4589	+	[score_CL=24.4589;score_E=87.7113;score_B=112.17;score_UC=24.4589]
11	86692047	86692048	3	27.8129	+	[score_CL=27.8129;score_E=81.6495;score_B=109.462;score_UC=27.8129]
11	86692048	86692049	3	14.5367	+	[score_CL=14.5367;score_E=67.0604;score_B=81.596;score_UC=14.5367]
11	86692115	86692116	3	1.99977	+	[score_CL=1.99977;score_E=38.1465;score_B=31.0198;score_UC=1.99977]
11	86692123	86692124	3	0.824347	+	[score_CL=0.824347;score_E=37.8713;score_B=27.7234;score_UC=0.824347]
11	86692228	86692229	3	3.34177	+	[score_CL=3.34177;score_E=36.143;score_B=31.9136;score_UC=3.34177]
11	87109920	87109921	3	6.51704	+	[score_CL=6.51704;score_E=68.5537;score_B=65.2277;score_UC=6.51704]
11	87109921	87109922	3	12.7446	+	[score_CL=12.7446;score_E=62.5072;score_B=71.4487;score_UC=12.7446]
11	87113340	87113341	3	0.360327	+	[score_CL=0.360327;score_E=39.4771;score_B=28.6666;score_UC=0.360327]
11	87113422	87113423	3	0.535245	+	[score_CL=0.535245;score_E=50.1549;score_B=40.5798;score_UC=0.535245]
11	87113424	87113425	3	4.38771	+	[score_CL=4.38771;score_E=51.1946;score_B=47.128;score_UC=4.38771]
11	87113425	87113426	3	1.69286	+	[score_CL=1.69286;score_E=60.6763;score_B=44.2625;score_UC=1.69286]
11	87113426	87113427	3	1.76772	+	[score_CL=1.76772;score_E=53.5968;score_B=41.4311;score_UC=1.76772]
11	87113427	87113428	3	0.775572	+	[score_CL=0.775572;score_E=57.2502;score_B=40.0843;score_UC=0.775572]
11	87113428	87113429	3	0.854725	+	[score_CL=0.854725;score_E=51.9926;score_B=39.0319;score_UC=0.854725]
11	87113429	87113430	3	0.0175965	+	[score_CL=0.0175965;score_E=53.2851;score_B=37.7742;score_UC=0.0175965]
11	87122258	87122259	3	2.16961	+	[score_CL=2.16961;score_E=76.2718;score_B=64.7407;score_UC=2.16961]
11	87122259	87122260	3	3.31836	+	[score_CL=3.31836;score_E=80.9769;score_B=68.7959;score_UC=3.31836]
11	87122260	87122261	3	5.73094	+	[score_CL=5.73094;score_E=82.3488;score_B=74.2127;score_UC=5.73094]
11	87122261	87122262	3	7.49909	+	[score_CL=7.49909;score_E=77.0828;score_B=76.2315;score_UC=7.49909]
11	87122271	87122272	3	2.77112	+	[score_CL=2.77112;score_E=84.3207;score_B=73.5723;score_UC=2.77112]
11	87122272	87122273	3	7.25979	+	[score_CL=7.25979;score_E=88.3013;score_B=83.6911;score_UC=7.25979]
11	87122273	87122274	3	10.6385	+	[score_CL=10.6385;score_E=99.6242;score_B=99.3189;score_UC=10.6385]
11	87122274	87122275	3	17.4812	+	[score_CL=17.4812;score_E=94.9187;score_B=108.122;score_UC=17.4812]
11	87122275	87122276	3	9.1269	+	[score_CL=9.1269;score_E=113.239;score_B=118.465;score_UC=9.1269]
11	87122276	87122277	3	29.0993	+	[score_CL=29.0993;score_E=104.677;score_B=133.776;score_UC=29.0993]
11	87122277	87122278	3	20.7944	+	[score_CL=20.7944;score_E=115.545;score_B=136.339;score_UC=20.7944]
11	87122278	87122279	3	37.3972	+	[score_CL=37.3972;score_E=111.743;score_B=149.14;score_UC=37.3972]
11	87122279	87122280	3	16.7335	+	[score_CL=16.7335;score_E=103.581;score_B=120.315;score_UC=16.7335]
11	87122280	87122281	3	8.1729	+	[score_CL=8.1729;score_E=97.0454;score_B=93.351;score_UC=8.1729]
11	87122281	87122282	3	3.93959	+	[score_CL=3.93959;score_E=86.4507;score_B=77.9069;score_UC=3.93959]
11	87122399	87122400	3	0.0925086	+	[score_CL=0.0925086;score_E=99.521;score_B=84.3969;score_UC=0.0925086]
11	87122400	87122401	3	1.64841	+	[score_CL=1.64841;score_E=94.6689;score_B=85.9657;score_UC=1.64841]
11	87122418	87122419	3	13.0568	+	[score_CL=13.0568;score_E=112.262;score_B=125.313;score_UC=13.0568]
11	87122419	87122420	3	29.0047	+	[score_CL=29.0047;score_E=119.861;score_B=148.865;score_UC=29.0047]
11	87122420	87122421	3	15.2854	+	[score_CL=15.2854;score_E=115.146;score_B=130.419;score_UC=15.2854]
11	87122421	87122422	3	4.61565	+	[score_CL=4.61565;score_E=111.429;score_B=100.59;score_UC=4.61565]
11	87122422	87122423	3	3.61474	+	[score_CL=3.61474;score_E=100.146;score_B=88.3915;score_UC=3.61474]
11	87122423	87122424	3	2.61699	+	[score_CL=2.61699;score_E=96.5542;score_B=85.9277;score_UC=2.61699]
11	87122619	87122620	3	0.231369	+	[score_CL=0.231369;score_E=107.735;score_B=96.8785;score_UC=0.231369]
11	87122627	87122628	3	14.9366	+	[score_CL=14.9366;score_E=130.131;score_B=145.024;score_UC=14.9366]
11	87122628	87122629	3	25.0473	+	[score_CL=25.0473;score_E=124.823;score_B=149.87;score_UC=25.0473]
11	87122641	87122642	3	13.1835	+	[score_CL=13.1835;score_E=129.628;score_B=139.267;score_UC=13.1835]
11	87122642	87122643	3	17.3735	+	[score_CL=17.3735;score_E=125.828;score_B=142.655;score_UC=17.3735]
11	87122643	87122644	3	0.0149997	+	[score_CL=0.0149997;score_E=131.132;score_B=118.405;score_UC=0.0149997]
11	87122646	87122647	3	0.0512309	+	[score_CL=0.0512309;score_E=120.268;score_B=104.727;score_UC=0.0512309]
11	87122647	87122648	3	3.69064	+	[score_CL=3.69064;score_E=112.599;score_B=108.314;score_UC=3.69064]
11	87122809	87122810	3	15.9913	+	[score_CL=15.9913;score_E=107.644;score_B=122.532;score_UC=15.9913]
11	87122810	87122811	3	12.4922	+	[score_CL=12.4922;score_E=118.283;score_B=121.686;score_UC=12.4922]
11	87122811	87122812	3	7.19965	+	[score_CL=7.19965;score_E=114.212;score_B=107.234;score_UC=7.19965]
11	87122812	87122813	3	6.02551	+	[score_CL=6.02551;score_E=103.33;score_B=99.1272;score_UC=6.02551]
11	87122815	87122816	3	11.9932	+	[score_CL=11.9932;score_E=117.145;score_B=128.775;score_UC=11.9932]
11	87122816	87122817	3	25.7103	+	[score_CL=25.7103;score_E=110.986;score_B=136.696;score_UC=25.7103]
11	87122817	87122818	3	1.93646	+	[score_CL=1.93646;score_E=118.046;score_B=113.956;score_UC=1.93646]
11	87122818	87122819	3	0.854995	+	[score_CL=0.854995;score_E=106.014;score_B=89.5598;score_UC=0.854995]
11	87122819	87122820	3	0.73167	+	[score_CL=0.73167;score_E=101.398;score_B=88.8453;score_UC=0.73167]
11	87122857	87122858	3	2.00858	+	[score_CL=2.00858;score_E=109.984;score_B=102.995;score_UC=2.00858]
11	87122901	87122902	3	1.04075	+	[score_CL=1.04075;score_E=107.644;score_B=98.3091;score_UC=1.04075]
11	87122905	87122906	3	1.12198	+	[score_CL=1.12198;score_E=112.499;score_B=98.4322;score_UC=1.12198]
11	87122906	87122907	3	3.99453	+	[score_CL=3.99453;score_E=105.046;score_B=100.647;score_UC=3.99453]
11	87123192	87123193	3	1.90146	+	[score_CL=1.90146;score_E=101.636;score_B=89.2359;score_UC=1.90146]
11	87123193	87123194	3	5.89401	+	[score_CL=5.89401;score_E=102.282;score_B=95.7808;score_UC=5.89401]
11	87123194	87123195	3	7.22226	+	[score_CL=7.22226;score_E=102.582;score_B=97.4516;score_UC=7.22226]
11	87123195	87123196	3	3.78867	+	[score_CL=3.78867;score_E=101.904;score_B=93.1684;score_UC=3.78867]
11	87123226	87123227	3	4.22592	+	[score_CL=4.22592;score_E=92.1929;score_B=89.5923;score_UC=4.22592]
11	87124534	87124535	3	1.28759	+	[score_CL=1.28759;score_E=60.2543;score_B=46.8483;score_UC=1.28759]
11	87124535	87124536	3	2.94128	+	[score_CL=2.94128;score_E=55.1969;score_B=48.4641;score_UC=2.94128]
11	87124569	87124570	3	6.74253	+	[score_CL=6.74253;score_E=58.6458;score_B=55.7731;score_UC=6.74253]
11	87124570	87124571	3	10.7984	+	[score_CL=10.7984;score_E=54.2472;score_B=59.5273;score_UC=10.7984]
11	87151371	87151372	3	0.196018	+	[score_CL=0.196018;score_E=31.8253;score_B=21.7873;score_UC=0.196018]
11	87218432	87218433	3	9.14533	+	[score_CL=9.14533;score_E=48.7364;score_B=55.9106;score_UC=9.14533]
11	87218446	87218447	3	3.61383	+	[score_CL=3.61383;score_E=64.321;score_B=55.2047;score_UC=3.61383]
11	87218447	87218448	3	11.008	+	[score_CL=11.008;score_E=57.9662;score_B=62.8333;score_UC=11.008]
11	87218448	87218449	3	2.70826	+	[score_CL=2.70826;score_E=65.4382;score_B=54.5528;score_UC=2.70826]
11	87218484	87218485	3	7.53577	+	[score_CL=7.53577;score_E=67.194;score_B=65.9142;score_UC=7.53577]
11	87218485	87218486	3	9.17803	+	[score_CL=9.17803;score_E=65.6633;score_B=67.7662;score_UC=9.17803]
11	87218497	87218498	3	5.41742	+	[score_CL=5.41742;score_E=60.9762;score_B=60.8574;score_UC=5.41742]
11	87218557	87218558	3	9.42938	+	[score_CL=9.42938;score_E=102.482;score_B=108.211;score_UC=9.42938]
11	87218558	87218559	3	23.7688	+	[score_CL=23.7688;score_E=96.1166;score_B=119.849;score_UC=23.7688]
11	87218559	87218560	3	4.42921	+	[score_CL=4.42921;score_E=122.273;score_B=125.682;score_UC=4.42921]
11	87218560	87218561	3	30.1501	+	[score_CL=30.1501;score_E=107.771;score_B=137.921;score_UC=30.1501]
11	87218561	87218562	3	56.3744	+	[score_CL=56.3744;score_E=112.458;score_B=168.832;score_UC=56.3744]
11	87218562	87218563	3	10.1574	+	[score_CL=10.1574;score_E=103.319;score_B=113.476;score_UC=10.1574]
11	87218563	87218564	3	0.128263	+	[score_CL=0.128263;score_E=118.913;score_B=106.892;score_UC=0.128263]
11	87218564	87218565	3	24.7156	+	[score_CL=24.7156;score_E=105.111;score_B=129.826;score_UC=24.7156]
11	87218565	87218566	3	35.5026	+	[score_CL=35.5026;score_E=123.35;score_B=158.852;score_UC=35.5026]
11	87218566	87218567	3	21.0732	+	[score_CL=21.0732;score_E=124.031;score_B=145.105;score_UC=21.0732]
11	87218567	87218568	3	35.2449	+	[score_CL=35.2449;score_E=124.098;score_B=159.343;score_UC=35.2449]
11	87218568	87218569	3	26.8561	+	[score_CL=26.8561;score_E=116.413;score_B=143.269;score_UC=26.8561]
11	87218569	87218570	3	12.4859	+	[score_CL=12.4859;score_E=114.633;score_B=125.295;score_UC=12.4859]
11	87218570	87218571	3	10.5126	+	[score_CL=10.5126;score_E=118.092;score_B=128.605;score_UC=10.5126]
11	87218571	87218572	3	41.7314	+	[score_CL=41.7314;score_E=116.239;score_B=157.971;score_UC=41.7314]
11	87218572	87218573	3	23.5536	+	[score_CL=23.5536;score_E=104.638;score_B=128.191;score_UC=23.5536]
11	87218589	87218590	3	5.99099	+	[score_CL=5.99099;score_E=90.989;score_B=87.8111;score_UC=5.99099]
11	87218590	87218591	3	4.392	+	[score_CL=4.392;score_E=94.9703;score_B=86.1819;score_UC=4.392]
11	87218591	87218592	3	1.05645	+	[score_CL=1.05645;score_E=94.7976;score_B=80.8523;score_UC=1.05645]
11	87218730	87218731	3	17.9675	+	[score_CL=17.9675;score_E=123.6;score_B=141.334;score_UC=17.9675]
11	87218731	87218732	3	8.53798	+	[score_CL=8.53798;score_E=142.636;score_B=138.211;score_UC=8.53798]
11	87218732	87218733	3	9.76573	+	[score_CL=9.76573;score_E=129.176;score_B=127.761;score_UC=9.76573]
11	87218733	87218734	3	5.21941	+	[score_CL=5.21941;score_E=126.249;score_B=120.337;score_UC=5.21941]
11	87218748	87218749	3	14.1563	+	[score_CL=14.1563;score_E=139.061;score_B=153.218;score_UC=14.1563]
11	87218749	87218750	3	31.6285	+	[score_CL=31.6285;score_E=153.236;score_B=184.864;score_UC=31.6285]
11	87218750	87218751	3	47.1371	+	[score_CL=47.1371;score_E=158.36;score_B=205.497;score_UC=47.1371]
11	87218751	87218752	3	28.1968	+	[score_CL=28.1968;score_E=151.62;score_B=179.817;score_UC=28.1968]
11	87218752	87218753	3	13.7453	+	[score_CL=13.7453;score_E=147.606;score_B=161.027;score_UC=13.7453]
11	87218753	87218754	3	9.70797	+	[score_CL=9.70797;score_E=132.537;score_B=135.501;score_UC=9.70797]
11	87218824	87218825	3	0.649312	+	[score_CL=0.649312;score_E=110.168;score_B=97.7368;score_UC=0.649312]
11	87218825	87218826	3	18.2672	+	[score_CL=18.2672;score_E=102.892;score_B=120.801;score_UC=18.2672]
11	87218826	87218827	3	12.6401	+	[score_CL=12.6401;score_E=126.443;score_B=131.036;score_UC=12.6401]
11	87218827	87218828	3	20.6562	+	[score_CL=20.6562;score_E=109.113;score_B=128.406;score_UC=20.6562]
11	87218828	87218829	3	8.44134	+	[score_CL=8.44134;score_E=107.729;score_B=108.699;score_UC=8.44134]
11	87218829	87218830	3	0.906515	+	[score_CL=0.906515;score_E=99.5192;score_B=85.3094;score_UC=0.906515]
11	87219239	87219240	3	0.322581	+	[score_CL=0.322581;score_E=125.339;score_B=114.732;score_UC=0.322581]
11	87219240	87219241	3	20.5343	+	[score_CL=20.5343;score_E=122.211;score_B=142.71;score_UC=20.5343]
11	87219241	87219242	3	15.9562	+	[score_CL=15.9562;score_E=145;score_B=157.621;score_UC=15.9562]
11	87219242	87219243	3	21.0152	+	[score_CL=21.0152;score_E=122.452;score_B=143.458;score_UC=21.0152]
11	87219248	87219249	3	3.19952	+	[score_CL=3.19952;score_E=130.356;score_B=133.591;score_UC=3.19952]
11	87219249	87219250	3	37.033	+	[score_CL=37.033;score_E=120.491;score_B=157.524;score_UC=37.033]
11	87219250	87219251	3	6.95766	+	[score_CL=6.95766;score_E=130.028;score_B=136.986;score_UC=6.95766]
11	87219258	87219259	3	1.74236	+	[score_CL=1.74236;score_E=114.716;score_B=107.405;score_UC=1.74236]
11	87219263	87219264	3	8.54433	+	[score_CL=8.54433;score_E=129.534;score_B=130.261;score_UC=8.54433]
11	87219264	87219265	3	12.4652	+	[score_CL=12.4652;score_E=126.029;score_B=134.618;score_UC=12.4652]
11	87219332	87219333	3	17.2323	+	[score_CL=17.2323;score_E=187.575;score_B=204.807;score_UC=17.2323]
11	87219333	87219334	3	111.186	+	[score_CL=111.186;score_E=205.829;score_B=317.015;score_UC=111.186]
11	87219334	87219335	3	27.0161	+	[score_CL=27.0161;score_E=188.716;score_B=215.732;score_UC=27.0161]
11	87219366	87219367	3	12.1276	+	[score_CL=12.1276;score_E=222.625;score_B=230.506;score_UC=12.1276]
11	87219367	87219368	3	14.3798	+	[score_CL=14.3798;score_E=221.531;score_B=233.801;score_UC=14.3798]
11	87219371	87219372	3	4.87678	+	[score_CL=4.87678;score_E=214.008;score_B=212.728;score_UC=4.87678]
11	87219382	87219383	3	13.9295	+	[score_CL=13.9295;score_E=245.617;score_B=259.546;score_UC=13.9295]
11	87219383	87219384	3	100.367	+	[score_CL=100.367;score_E=260.444;score_B=360.811;score_UC=100.367]
11	87219384	87219385	3	79.2065	+	[score_CL=79.2065;score_E=246.546;score_B=325.753;score_UC=79.2065]
11	87219391	87219392	3	33.687	+	[score_CL=33.687;score_E=232.495;score_B=266.182;score_UC=33.687]
11	87219393	87219394	3	32.8184	+	[score_CL=32.8184;score_E=254.287;score_B=287.106;score_UC=32.8184]
11	87219394	87219395	3	137.959	+	[score_CL=137.959;score_E=274.109;score_B=412.068;score_UC=137.959]
11	87219395	87219396	3	63.494	+	[score_CL=63.494;score_E=273.089;score_B=336.583;score_UC=63.494]
11	87219396	87219397	3	19.119	+	[score_CL=19.119;score_E=260.697;score_B=279.816;score_UC=19.119]
11	87219397	87219398	3	5.92781	+	[score_CL=5.92781;score_E=254.882;score_B=251.171;score_UC=5.92781]
11	87219408	87219409	3	4.5605	+	[score_CL=4.5605;score_E=258.413;score_B=251.319;score_UC=4.5605]
11	87219409	87219410	3	17.405	+	[score_CL=17.405;score_E=265.185;score_B=282.59;score_UC=17.405]
11	87219410	87219411	3	36.0586	+	[score_CL=36.0586;score_E=257.459;score_B=293.517;score_UC=36.0586]
11	87219413	87219414	3	1.53102	+	[score_CL=1.53102;score_E=240.301;score_B=232.608;score_UC=1.53102]
11	87219416	87219417	3	0.72854	+	[score_CL=0.72854;score_E=260.579;score_B=261.701;score_UC=0.72854]
11	87219417	87219418	3	45.6771	+	[score_CL=45.6771;score_E=261.542;score_B=307.219;score_UC=45.6771]
11	87219418	87219419	3	29.7058	+	[score_CL=29.7058;score_E=279.424;score_B=309.129;score_UC=29.7058]
11	87219419	87219420	3	24.3889	+	[score_CL=24.3889;score_E=258.685;score_B=283.074;score_UC=24.3889]
11	87219436	87219437	3	7.89318	+	[score_CL=7.89318;score_E=229.17;score_B=233.96;score_UC=7.89318]
11	87219538	87219539	3	7.58708	+	[score_CL=7.58708;score_E=137.729;score_B=145.317;score_UC=7.58708]
11	87219539	87219540	3	71.8977	+	[score_CL=71.8977;score_E=144.914;score_B=216.811;score_UC=71.8977]
11	87219540	87219541	3	68.8027	+	[score_CL=68.8027;score_E=156.144;score_B=224.947;score_UC=68.8027]
11	87219541	87219542	3	52.2502	+	[score_CL=52.2502;score_E=155.737;score_B=207.987;score_UC=52.2502]
11	87219542	87219543	3	36.6836	+	[score_CL=36.6836;score_E=137.846;score_B=174.53;score_UC=36.6836]
11	87219543	87219544	3	2.99157	+	[score_CL=2.99157;score_E=134.393;score_B=137.432;score_UC=2.99157]
11	87219549	87219550	3	12.3705	+	[score_CL=12.3705;score_E=129.386;score_B=137.752;score_UC=12.3705]
11	87219550	87219551	3	16.7925	+	[score_CL=16.7925;score_E=124.519;score_B=140.812;score_UC=16.7925]
11	87219732	87219733	3	13.0584	+	[score_CL=13.0584;score_E=118.619;score_B=131.673;score_UC=13.0584]
11	87219733	87219734	3	29.3428	+	[score_CL=29.3428;score_E=111.197;score_B=140.54;score_UC=29.3428]
11	87219745	87219746	3	6.64919	+	[score_CL=6.64919;score_E=94.7841;score_B=97.1094;score_UC=6.64919]
11	87219897	87219898	3	15.8502	+	[score_CL=15.8502;score_E=137.422;score_B=153.272;score_UC=15.8502]
11	87219898	87219899	3	35.2111	+	[score_CL=35.2111;score_E=135.472;score_B=170.683;score_UC=35.2111]
11	87219899	87219900	3	2.87999	+	[score_CL=2.87999;score_E=135.756;score_B=138.684;score_UC=2.87999]
11	87219902	87219903	3	1.23852	+	[score_CL=1.23852;score_E=115.929;score_B=107.707;score_UC=1.23852]
11	87219915	87219916	3	4.19301	+	[score_CL=4.19301;score_E=122.267;score_B=114.324;score_UC=4.19301]
11	87219916	87219917	3	7.94608	+	[score_CL=7.94608;score_E=136.174;score_B=132.098;score_UC=7.94608]
11	87219917	87219918	3	19.6012	+	[score_CL=19.6012;score_E=132.441;score_B=149.831;score_UC=19.6012]
11	87219918	87219919	3	12.11	+	[score_CL=12.11;score_E=130.853;score_B=139.569;score_UC=12.11]
11	87220061	87220062	3	11.7786	+	[score_CL=11.7786;score_E=222.669;score_B=234.085;score_UC=11.7786]
11	87220064	87220065	3	32.6862	+	[score_CL=32.6862;score_E=226.458;score_B=259.144;score_UC=32.6862]
11	87220065	87220066	3	1.4919	+	[score_CL=1.4919;score_E=244.632;score_B=246.234;score_UC=1.4919]
11	87220069	87220070	3	24.7599	+	[score_CL=24.7599;score_E=227.855;score_B=252.615;score_UC=24.7599]
11	87220071	87220072	3	13.1057	+	[score_CL=13.1057;score_E=246.055;score_B=255.774;score_UC=13.1057]
11	87220072	87220073	3	17.2443	+	[score_CL=17.2443;score_E=242.273;score_B=259.172;score_UC=17.2443]
11	87220077	87220078	3	6.72621	+	[score_CL=6.72621;score_E=251.547;score_B=254.676;score_UC=6.72621]
11	87220078	87220079	3	26.3479	+	[score_CL=26.3479;score_E=258.411;score_B=284.758;score_UC=26.3479]
11	87220079	87220080	3	22.3201	+	[score_CL=22.3201;score_E=271.318;score_B=293.639;score_UC=22.3201]
11	87220080	87220081	3	30.6376	+	[score_CL=30.6376;score_E=271.507;score_B=302.144;score_UC=30.6376]
11	87220081	87220082	3	111.063	+	[score_CL=111.063;score_E=271.754;score_B=382.816;score_UC=111.063]
11	87220082	87220083	3	93.7527	+	[score_CL=93.7527;score_E=271.929;score_B=365.681;score_UC=93.7527]
11	87220083	87220084	3	102.379	+	[score_CL=102.379;score_E=272.075;score_B=374.454;score_UC=102.379]
11	87220084	87220085	3	34.6117	+	[score_CL=34.6117;score_E=272.193;score_B=306.805;score_UC=34.6117]
11	87220085	87220086	3	45.0384	+	[score_CL=45.0384;score_E=272.258;score_B=317.296;score_UC=45.0384]
11	87220086	87220087	3	24.1354	+	[score_CL=24.1354;score_E=272.347;score_B=296.482;score_UC=24.1354]
11	87220087	87220088	3	95.219	+	[score_CL=95.219;score_E=272.374;score_B=367.593;score_UC=95.219]
11	87220088	87220089	3	130.182	+	[score_CL=130.182;score_E=272.388;score_B=402.57;score_UC=130.182]
11	87220089	87220090	3	54.0863	+	[score_CL=54.0863;score_E=251.846;score_B=305.932;score_UC=54.0863]
11	87220110	87220111	3	21.5521	+	[score_CL=21.5521;score_E=244.33;score_B=265.877;score_UC=21.5521]
11	87220111	87220112	3	18.4113	+	[score_CL=18.4113;score_E=265.096;score_B=283.508;score_UC=18.4113]
11	87220112	87220113	3	49.5786	+	[score_CL=49.5786;score_E=263.4;score_B=312.979;score_UC=49.5786]
11	87220113	87220114	3	62.9231	+	[score_CL=62.9231;score_E=243.424;score_B=306.347;score_UC=62.9231]
11	87220235	87220236	3	50.877	+	[score_CL=50.877;score_E=144.736;score_B=195.613;score_UC=50.877]
11	87220236	87220237	3	34.1732	+	[score_CL=34.1732;score_E=144.74;score_B=178.913;score_UC=34.1732]
11	87220237	87220238	3	1.40455	+	[score_CL=1.40455;score_E=154.162;score_B=153.994;score_UC=1.40455]
11	87220238	87220239	3	7.56702	+	[score_CL=7.56702;score_E=134.549;score_B=131.727;score_UC=7.56702]
11	87220239	87220240	3	9.57312	+	[score_CL=9.57312;score_E=130.494;score_B=133.384;score_UC=9.57312]
11	87220241	87220242	3	38.249	+	[score_CL=38.249;score_E=142.762;score_B=181.011;score_UC=38.249]
11	87220242	87220243	3	123.584	+	[score_CL=123.584;score_E=161.643;score_B=285.227;score_UC=123.584]
11	87220243	87220244	3	30.2532	+	[score_CL=30.2532;score_E=161.298;score_B=191.551;score_UC=30.2532]
11	87220244	87220245	3	55.1743	+	[score_CL=55.1743;score_E=160.945;score_B=216.119;score_UC=55.1743]
11	87220245	87220246	3	26.2232	+	[score_CL=26.2232;score_E=156.875;score_B=183.099;score_UC=26.2232]
11	87220246	87220247	3	16.8271	+	[score_CL=16.8271;score_E=139.86;score_B=156.687;score_UC=16.8271]
11	87220370	87220371	3	3.15606	+	[score_CL=3.15606;score_E=141.191;score_B=131.186;score_UC=3.15606]
11	87220371	87220372	3	8.81056	+	[score_CL=8.81056;score_E=139.017;score_B=138.082;score_UC=8.81056]
11	87220372	87220373	3	4.99479	+	[score_CL=4.99479;score_E=140.356;score_B=134.001;score_UC=4.99479]
11	87220412	87220413	3	0.667006	+	[score_CL=0.667006;score_E=120.178;score_B=110.859;score_UC=0.667006]
11	87220438	87220439	3	2.0365	+	[score_CL=2.0365;score_E=123.302;score_B=112.308;score_UC=2.0365]
11	87220439	87220440	3	18.0381	+	[score_CL=18.0381;score_E=115.289;score_B=132.387;score_UC=18.0381]
11	87220440	87220441	3	10.7884	+	[score_CL=10.7884;score_E=119.301;score_B=124.775;score_UC=10.7884]
11	87220618	87220619	3	0.150283	+	[score_CL=0.150283;score_E=36.7116;score_B=23.9655;score_UC=0.150283]
11	87220619	87220620	3	0.144009	+	[score_CL=0.144009;score_E=36.5675;score_B=23.7729;score_UC=0.144009]
11	87243151	87243152	3	14.5822	+	[score_CL=14.5822;score_E=73.0495;score_B=85.7565;score_UC=14.5822]
11	87243152	87243153	3	17.9184	+	[score_CL=17.9184;score_E=79.6178;score_B=93.6859;score_UC=17.9184]
11	87243153	87243154	3	9.4557	+	[score_CL=9.4557;score_E=81.1724;score_B=78.6679;score_UC=9.4557]
11	87243154	87243155	3	7.49356	+	[score_CL=7.49356;score_E=77.2186;score_B=70.4505;score_UC=7.49356]
11	87243155	87243156	3	11.1862	+	[score_CL=11.1862;score_E=70.5073;score_B=71.5661;score_UC=11.1862]
11	87243156	87243157	3	6.29229	+	[score_CL=6.29229;score_E=70.8082;score_B=64.8681;score_UC=6.29229]
11	87243157	87243158	3	2.06892	+	[score_CL=2.06892;score_E=66.9694;score_B=54.8797;score_UC=2.06892]
11	87243159	87243160	3	8.19792	+	[score_CL=8.19792;score_E=66.5222;score_B=66.6044;score_UC=8.19792]
11	87243160	87243161	3	8.34206	+	[score_CL=8.34206;score_E=68.9366;score_B=67.1202;score_UC=8.34206]
11	87243161	87243162	3	2.11581	+	[score_CL=2.11581;score_E=70.3445;score_B=58.33;score_UC=2.11581]
11	87243204	87243205	3	9.43937	+	[score_CL=9.43937;score_E=65.4101;score_B=72.6522;score_UC=9.43937]
11	87243212	87243213	3	6.39664	+	[score_CL=6.39664;score_E=68.0633;score_B=66.1885;score_UC=6.39664]
11	87243213	87243214	3	3.83102	+	[score_CL=3.83102;score_E=74.2091;score_B=63.531;score_UC=3.83102]
11	87243214	87243215	3	1.80849	+	[score_CL=1.80849;score_E=71.2687;score_B=58.634;score_UC=1.80849]
11	87243222	87243223	3	0.656464	+	[score_CL=0.656464;score_E=64.7987;score_B=53.3854;score_UC=0.656464]
11	87243223	87243224	3	0.370677	+	[score_CL=0.370677;score_E=66.4582;score_B=52.9033;score_UC=0.370677]
11	87243335	87243336	3	15.1205	+	[score_CL=15.1205;score_E=42.7616;score_B=57.6417;score_UC=15.1205]
11	87243336	87243337	3	10.8746	+	[score_CL=10.8746;score_E=42.8436;score_B=53.4145;score_UC=10.8746]
11	87342724	87342725	3	92.1874	+	[score_CL=126.443;score_E=92.1874;score_B=218.631;score_UC=92.1874]
11	87342725	87342726	3	48.5267	+	[score_CL=48.5267;score_E=107.576;score_B=156.102;score_UC=48.5267]
11	87342726	87342727	3	17.3468	+	[score_CL=17.3468;score_E=100.843;score_B=118.19;score_UC=17.3468]
11	87342727	87342728	3	11.1982	+	[score_CL=11.1982;score_E=100.112;score_B=100.878;score_UC=11.1982]
11	87342728	87342729	3	13.1097	+	[score_CL=13.1097;score_E=100.879;score_B=113.988;score_UC=13.1097]
11	87342729	87342730	3	38.2719	+	[score_CL=38.2719;score_E=102.15;score_B=140.422;score_UC=38.2719]
11	87342730	87342731	3	48.7447	+	[score_CL=48.7447;score_E=107.623;score_B=156.368;score_UC=48.7447]
11	87342731	87342732	3	57.194	+	[score_CL=57.194;score_E=94.2646;score_B=151.459;score_UC=57.194]
11	87342732	87342733	3	7.80761	+	[score_CL=7.80761;score_E=85.8082;score_B=93.6163;score_UC=7.80761]
11	87342736	87342737	3	6.12667	+	[score_CL=6.12667;score_E=77.4763;score_B=72.9434;score_UC=6.12667]
11	87342737	87342738	3	12.6835	+	[score_CL=12.6835;score_E=76.3275;score_B=80.5203;score_UC=12.6835]
11	87342738	87342739	3	6.88638	+	[score_CL=6.88638;score_E=85.5246;score_B=77.5368;score_UC=6.88638]
11	87342739	87342740	3	9.78448	+	[score_CL=9.78448;score_E=68.8964;score_B=72.2962;score_UC=9.78448]
11	87342746	87342747	3	77.8991	+	[score_CL=80.4926;score_E=77.8991;score_B=158.392;score_UC=77.8991]
11	87342747	87342748	3	86.0938	+	[score_CL=86.0938;score_E=86.9514;score_B=173.045;score_UC=86.0938]
11	87342748	87342749	3	11.0054	+	[score_CL=11.0054;score_E=92.5809;score_B=103.586;score_UC=11.0054]
11	87342749	87342750	3	17.3238	+	[score_CL=17.3238;score_E=86.9467;score_B=104.27;score_UC=17.3238]
11	87342750	87342751	3	34.2088	+	[score_CL=34.2088;score_E=92.4731;score_B=126.682;score_UC=34.2088]
11	87342751	87342752	3	25.8437	+	[score_CL=25.8437;score_E=93.8704;score_B=119.714;score_UC=25.8437]
11	87342752	87342753	3	32.9004	+	[score_CL=32.9004;score_E=72.7062;score_B=105.607;score_UC=32.9004]
11	87422864	87422865	3	153.852	+	[score_CL=708.396;score_E=153.852;score_B=862.249;score_UC=153.852]
11	87422865	87422866	3	173.687	+	[score_CL=708.396;score_E=173.687;score_B=882.083;score_UC=173.687]
11	87422866	87422867	3	174.285	+	[score_CL=708.396;score_E=174.285;score_B=882.682;score_UC=174.285]
11	87422867	87422868	3	174.87	+	[score_CL=708.396;score_E=174.87;score_B=883.267;score_UC=174.87]
11	87422868	87422869	3	175.442	+	[score_CL=708.396;score_E=175.442;score_B=883.838;score_UC=175.442]
11	87422869	87422870	3	175.999	+	[score_CL=708.396;score_E=175.999;score_B=884.396;score_UC=175.999]
11	87422870	87422871	3	176.543	+	[score_CL=708.396;score_E=176.543;score_B=884.94;score_UC=176.543]
11	87422871	87422872	3	177.073	+	[score_CL=708.396;score_E=177.073;score_B=885.47;score_UC=177.073]
11	87422872	87422873	3	177.589	+	[score_CL=708.396;score_E=177.589;score_B=885.986;score_UC=177.589]
11	87422873	87422874	3	178.091	+	[score_CL=708.396;score_E=178.091;score_B=886.488;score_UC=178.091]
11	87422874	87422875	3	178.579	+	[score_CL=708.396;score_E=178.579;score_B=886.975;score_UC=178.579]
11	87422875	87422876	3	179.053	+	[score_CL=708.396;score_E=179.053;score_B=887.449;score_UC=179.053]
11	87422876	87422877	3	179.512	+	[score_CL=708.396;score_E=179.512;score_B=887.908;score_UC=179.512]
11	87422877	87422878	3	179.957	+	[score_CL=708.396;score_E=179.957;score_B=888.354;score_UC=179.957]
11	87422878	87422879	3	180.388	+	[score_CL=708.396;score_E=180.388;score_B=888.784;score_UC=180.388]
11	87422879	87422880	3	75.4137	+	[score_CL=75.4137;score_E=160.283;score_B=235.697;score_UC=75.4137]
11	87422886	87422887	3	164.095	+	[score_CL=708.396;score_E=164.095;score_B=872.492;score_UC=164.095]
11	87422887	87422888	3	183.62	+	[score_CL=708.396;score_E=183.62;score_B=892.017;score_UC=183.62]
11	87422888	87422889	3	163.387	+	[score_CL=708.396;score_E=163.387;score_B=871.783;score_UC=163.387]
11	87422890	87422891	3	121.233	+	[score_CL=121.233;score_E=165.218;score_B=286.452;score_UC=121.233]
11	87422891	87422892	3	184.687	+	[score_CL=708.396;score_E=184.687;score_B=893.083;score_UC=184.687]
11	87422892	87422893	3	184.919	+	[score_CL=708.396;score_E=184.919;score_B=893.315;score_UC=184.919]
11	87422893	87422894	3	185.137	+	[score_CL=708.396;score_E=185.137;score_B=893.533;score_UC=185.137]
11	87422894	87422895	3	185.341	+	[score_CL=708.396;score_E=185.341;score_B=893.737;score_UC=185.341]
11	87422895	87422896	3	185.531	+	[score_CL=708.396;score_E=185.531;score_B=893.928;score_UC=185.531]
11	87422896	87422897	3	185.708	+	[score_CL=377.022;score_E=185.708;score_B=562.73;score_UC=185.708]
11	87422897	87422898	3	185.872	+	[score_CL=708.396;score_E=185.872;score_B=894.269;score_UC=185.872]
11	87422898	87422899	3	165.501	+	[score_CL=708.396;score_E=165.501;score_B=873.898;score_UC=165.501]
11	87422901	87422902	3	7.02254	+	[score_CL=7.02254;score_E=146.652;score_B=149.727;score_UC=7.02254]
11	87422907	87422908	3	167.581	+	[score_CL=708.396;score_E=167.581;score_B=875.978;score_UC=167.581]
11	87422908	87422909	3	186.831	+	[score_CL=708.396;score_E=186.831;score_B=895.227;score_UC=186.831]
11	87422909	87422910	3	186.845	+	[score_CL=708.396;score_E=186.845;score_B=895.242;score_UC=186.845]
11	87422910	87422911	3	186.849	+	[score_CL=708.396;score_E=186.849;score_B=895.245;score_UC=186.849]
11	87422911	87422912	3	186.841	+	[score_CL=708.396;score_E=186.841;score_B=895.238;score_UC=186.841]
11	87422912	87422913	3	186.823	+	[score_CL=708.396;score_E=186.823;score_B=895.219;score_UC=186.823]
11	87422913	87422914	3	166.272	+	[score_CL=415.738;score_E=166.272;score_B=582.011;score_UC=166.272]
11	87422924	87422925	3	166.608	+	[score_CL=708.396;score_E=166.608;score_B=875.004;score_UC=166.608]
11	87422925	87422926	3	185.691	+	[score_CL=708.396;score_E=185.691;score_B=894.087;score_UC=185.691]
11	87422926	87422927	3	165.022	+	[score_CL=708.396;score_E=165.022;score_B=873.418;score_UC=165.022]
11	87422929	87422930	3	59.7447	+	[score_CL=59.7447;score_E=165.832;score_B=225.577;score_UC=59.7447]
11	87422930	87422931	3	184.878	+	[score_CL=708.396;score_E=184.878;score_B=893.275;score_UC=184.878]
11	87422931	87422932	3	184.695	+	[score_CL=708.396;score_E=184.695;score_B=893.092;score_UC=184.695]
11	87422932	87422933	3	184.506	+	[score_CL=708.396;score_E=184.506;score_B=892.902;score_UC=184.506]
11	87422933	87422934	3	184.31	+	[score_CL=708.396;score_E=184.31;score_B=892.706;score_UC=184.31]
11	87422934	87422935	3	184.108	+	[score_CL=490.948;score_E=184.108;score_B=675.056;score_UC=184.108]
11	87422935	87422936	3	183.901	+	[score_CL=359.179;score_E=183.901;score_B=543.08;score_UC=183.901]
11	87422936	87422937	3	183.688	+	[score_CL=708.396;score_E=183.688;score_B=892.084;score_UC=183.688]
11	87422937	87422938	3	183.47	+	[score_CL=708.396;score_E=183.47;score_B=891.866;score_UC=183.47]
11	87422938	87422939	3	183.247	+	[score_CL=708.396;score_E=183.247;score_B=891.643;score_UC=183.247]
11	87422939	87422940	3	183.019	+	[score_CL=708.396;score_E=183.019;score_B=891.415;score_UC=183.019]
11	87422940	87422941	3	162.265	+	[score_CL=708.396;score_E=162.265;score_B=870.661;score_UC=162.265]
11	87422952	87422953	3	139.963	+	[score_CL=708.396;score_E=139.963;score_B=848.359;score_UC=139.963]
11	87422959	87422960	3	137.997	+	[score_CL=549.801;score_E=137.997;score_B=687.798;score_UC=137.997]
11	87422967	87422968	3	156.191	+	[score_CL=272.568;score_E=156.191;score_B=428.759;score_UC=156.191]
11	87422968	87422969	3	175.119	+	[score_CL=708.396;score_E=175.119;score_B=883.516;score_UC=175.119]
11	87422969	87422970	3	174.824	+	[score_CL=708.396;score_E=174.824;score_B=883.22;score_UC=174.824]
11	87422970	87422971	3	174.528	+	[score_CL=708.396;score_E=174.528;score_B=882.924;score_UC=174.528]
11	87422971	87422972	3	174.231	+	[score_CL=708.396;score_E=174.231;score_B=882.627;score_UC=174.231]
11	87422972	87422973	3	153.412	+	[score_CL=450.302;score_E=153.412;score_B=603.714;score_UC=153.412]
11	87422979	87422980	3	152.613	+	[score_CL=155.187;score_E=152.613;score_B=307.799;score_UC=152.613]
11	87422980	87422981	3	151.012	+	[score_CL=428.137;score_E=151.012;score_B=579.149;score_UC=151.012]
11	87422989	87422990	3	149.555	+	[score_CL=253.25;score_E=149.555;score_B=402.805;score_UC=149.555]
11	87422990	87422991	3	147.945	+	[score_CL=185.551;score_E=147.945;score_B=333.496;score_UC=147.945]
11	87422992	87422993	3	70.7023	+	[score_CL=70.7023;score_E=148.617;score_B=219.319;score_UC=70.7023]
11	87422993	87422994	3	167.524	+	[score_CL=387.724;score_E=167.524;score_B=555.248;score_UC=167.524]
11	87422994	87422995	3	167.206	+	[score_CL=708.396;score_E=167.206;score_B=875.602;score_UC=167.206]
11	87422995	87422996	3	166.886	+	[score_CL=367.351;score_E=166.886;score_B=534.238;score_UC=166.886]
11	87422996	87422997	3	146.044	+	[score_CL=708.396;score_E=146.044;score_B=854.44;score_UC=146.044]
11	87426713	87426714	3	122.461	+	[score_CL=303.885;score_E=122.461;score_B=426.346;score_UC=122.461]
11	87426714	87426715	3	142.211	+	[score_CL=708.396;score_E=142.211;score_B=850.607;score_UC=142.211]
11	87426715	87426716	3	142.73	+	[score_CL=708.396;score_E=142.73;score_B=851.126;score_UC=142.73]
11	87426716	87426717	3	143.241	+	[score_CL=708.396;score_E=143.241;score_B=851.638;score_UC=143.241]
11	87426717	87426718	3	143.745	+	[score_CL=458.003;score_E=143.745;score_B=601.748;score_UC=143.745]
11	87426718	87426719	3	144.241	+	[score_CL=708.396;score_E=144.241;score_B=852.638;score_UC=144.241]
11	87426719	87426720	3	144.729	+	[score_CL=708.396;score_E=144.729;score_B=853.126;score_UC=144.729]
11	87426720	87426721	3	145.21	+	[score_CL=708.396;score_E=145.21;score_B=853.606;score_UC=145.21]
11	87426721	87426722	3	145.682	+	[score_CL=708.396;score_E=145.682;score_B=854.079;score_UC=145.682]
11	87426722	87426723	3	146.147	+	[score_CL=708.396;score_E=146.147;score_B=854.543;score_UC=146.147]
11	87426723	87426724	3	146.603	+	[score_CL=708.396;score_E=146.603;score_B=854.999;score_UC=146.603]
11	87426724	87426725	3	147.051	+	[score_CL=708.396;score_E=147.051;score_B=855.447;score_UC=147.051]
11	87426725	87426726	3	147.491	+	[score_CL=708.396;score_E=147.491;score_B=855.887;score_UC=147.491]
11	87426726	87426727	3	127.401	+	[score_CL=708.396;score_E=127.401;score_B=835.798;score_UC=127.401]
11	87426756	87426757	3	137.791	+	[score_CL=212.88;score_E=137.791;score_B=350.672;score_UC=137.791]
11	87426757	87426758	3	157.193	+	[score_CL=708.396;score_E=157.193;score_B=865.589;score_UC=157.193]
11	87426758	87426759	3	157.364	+	[score_CL=708.396;score_E=157.364;score_B=865.761;score_UC=157.364]
11	87426759	87426760	3	157.528	+	[score_CL=708.396;score_E=157.528;score_B=865.925;score_UC=157.528]
11	87426760	87426761	3	157.685	+	[score_CL=708.396;score_E=157.685;score_B=866.081;score_UC=157.685]
11	87426761	87426762	3	137.313	+	[score_CL=708.396;score_E=137.313;score_B=845.71;score_UC=137.313]
11	87426773	87426774	3	139.882	+	[score_CL=302.966;score_E=139.882;score_B=442.848;score_UC=139.882]
11	87426774	87426775	3	159.17	+	[score_CL=708.396;score_E=159.17;score_B=867.566;score_UC=159.17]
11	87426775	87426776	3	138.708	+	[score_CL=708.396;score_E=138.708;score_B=847.105;score_UC=138.708]
11	87426779	87426780	3	140.188	+	[score_CL=708.396;score_E=140.188;score_B=848.585;score_UC=140.188]
11	87426780	87426781	3	159.443	+	[score_CL=708.396;score_E=159.443;score_B=867.84;score_UC=159.443]
11	87426781	87426782	3	159.47	+	[score_CL=708.396;score_E=159.47;score_B=867.867;score_UC=159.47]
11	87426782	87426783	3	138.971	+	[score_CL=708.396;score_E=138.971;score_B=847.367;score_UC=138.971]
11	87426785	87426786	3	140.306	+	[score_CL=140.566;score_E=140.306;score_B=280.871;score_UC=140.306]
11	87426786	87426787	3	159.531	+	[score_CL=708.396;score_E=159.531;score_B=867.928;score_UC=159.531]
11	87426787	87426788	3	159.529	+	[score_CL=708.396;score_E=159.529;score_B=867.926;score_UC=159.529]
11	87426788	87426789	3	159.523	+	[score_CL=708.396;score_E=159.523;score_B=867.919;score_UC=159.523]
11	87426789	87426790	3	138.991	+	[score_CL=501.922;score_E=138.991;score_B=640.913;score_UC=138.991]
11	87426817	87426818	3	56.9101	+	[score_CL=56.9101;score_E=138.552;score_B=195.462;score_UC=56.9101]
11	87426818	87426819	3	157.669	+	[score_CL=708.396;score_E=157.669;score_B=866.066;score_UC=157.669]
11	87426819	87426820	3	157.561	+	[score_CL=708.396;score_E=157.561;score_B=865.958;score_UC=157.561]
11	87426820	87426821	3	136.929	+	[score_CL=708.396;score_E=136.929;score_B=845.325;score_UC=136.929]
11	87426841	87426842	3	135.217	+	[score_CL=708.396;score_E=135.217;score_B=843.614;score_UC=135.217]
11	87426842	87426843	3	154.26	+	[score_CL=708.396;score_E=154.26;score_B=862.656;score_UC=154.26]
11	87426843	87426844	3	154.076	+	[score_CL=708.396;score_E=154.076;score_B=862.472;score_UC=154.076]
11	87426844	87426845	3	153.888	+	[score_CL=708.396;score_E=153.888;score_B=862.284;score_UC=153.888]
11	87426845	87426846	3	153.695	+	[score_CL=708.396;score_E=153.695;score_B=862.092;score_UC=153.695]
11	87426846	87426847	3	132.977	+	[score_CL=421.767;score_E=132.977;score_B=554.745;score_UC=132.977]
11	87443235	87443236	3	71.7315	+	[score_CL=181.968;score_E=71.7315;score_B=253.699;score_UC=71.7315]
11	87443236	87443237	3	70.7019	+	[score_CL=507.525;score_E=70.7019;score_B=578.227;score_UC=70.7019]
11	87443241	87443242	3	73.2719	+	[score_CL=128.635;score_E=73.2719;score_B=201.907;score_UC=73.2719]
11	87443242	87443243	3	46.7355	+	[score_CL=46.7355;score_E=72.2168;score_B=118.952;score_UC=46.7355]
11	87443261	87443262	3	41.69	+	[score_CL=41.69;score_E=77.3;score_B=118.99;score_UC=41.69]
11	87443262	87443263	3	76.1544	+	[score_CL=200.439;score_E=76.1544;score_B=276.594;score_UC=76.1544]
11	87443268	87443269	3	78.2699	+	[score_CL=282.876;score_E=78.2699;score_B=361.145;score_UC=78.2699]
11	87443269	87443270	3	97.6122	+	[score_CL=708.396;score_E=97.6122;score_B=806.009;score_UC=97.6122]
11	87443270	87443271	3	97.7269	+	[score_CL=708.396;score_E=97.7269;score_B=806.123;score_UC=97.7269]
11	87443271	87443272	3	95.4588	+	[score_CL=95.4588;score_E=97.8369;score_B=193.296;score_UC=95.4588]
11	87443272	87443273	3	97.9422	+	[score_CL=169.71;score_E=97.9422;score_B=267.652;score_UC=97.9422]
11	87443273	87443274	3	77.5215	+	[score_CL=123.243;score_E=77.5215;score_B=200.765;score_UC=77.5215]
11	87443293	87443294	3	79.9227	+	[score_CL=177.513;score_E=79.9227;score_B=257.436;score_UC=79.9227]
11	87443294	87443295	3	99.1599	+	[score_CL=708.396;score_E=99.1599;score_B=807.556;score_UC=99.1599]
11	87443295	87443296	3	96.3889	+	[score_CL=431.723;score_E=96.3889;score_B=528.112;score_UC=96.3889]
11	87443296	87443297	3	17.803	+	[score_CL=17.803;score_E=78.6576;score_B=96.4606;score_UC=17.803]
11	87443298	87443299	3	59.4412	+	[score_CL=61.0826;score_E=59.4412;score_B=120.524;score_UC=59.4412]
11	87443324	87443325	3	40.6284	+	[score_CL=40.6284;score_E=58.7239;score_B=99.3523;score_UC=40.6284]
11	87443326	87443327	3	79.1535	+	[score_CL=109.323;score_E=79.1535;score_B=188.477;score_UC=79.1535]
11	87443327	87443328	3	77.8104	+	[score_CL=163.473;score_E=77.8104;score_B=241.283;score_UC=77.8104]
11	87443371	87443372	3	76.6768	+	[score_CL=92.3461;score_E=76.6768;score_B=169.023;score_UC=76.6768]
11	87443372	87443373	3	95.8234	+	[score_CL=708.396;score_E=95.8234;score_B=804.22;score_UC=95.8234]
11	87443373	87443374	3	75.224	+	[score_CL=421.568;score_E=75.224;score_B=496.792;score_UC=75.224]
11	87443378	87443379	3	6.12826	+	[score_CL=6.12826;score_E=76.0983;score_B=82.2287;score_UC=6.12826]
11	87443379	87443380	3	82.1365	+	[score_CL=158.139;score_E=82.1365;score_B=240.275;score_UC=82.1365]
11	87443380	87443381	3	74.6131	+	[score_CL=239.415;score_E=74.6131;score_B=314.028;score_UC=74.6131]
11	87443399	87443400	3	73.5327	+	[score_CL=83.3227;score_E=73.5327;score_B=156.855;score_UC=73.5327]
11	87443400	87443401	3	92.5962	+	[score_CL=282.41;score_E=92.5962;score_B=375.006;score_UC=92.5962]
11	87443401	87443402	3	92.4339	+	[score_CL=390.802;score_E=92.4339;score_B=483.236;score_UC=92.4339]
11	87443402	87443403	3	92.2653	+	[score_CL=377.069;score_E=92.2653;score_B=469.334;score_UC=92.2653]
11	87443403	87443404	3	71.5765	+	[score_CL=73.5762;score_E=71.5765;score_B=145.153;score_UC=71.5765]
11	87443453	87443454	3	8.05429	+	[score_CL=8.05429;score_E=40.1444;score_B=45.2488;score_UC=8.05429]
11	87448625	87448626	3	69.6929	+	[score_CL=220.03;score_E=69.6929;score_B=289.723;score_UC=69.6929]
11	87448626	87448627	3	68.6445	+	[score_CL=545.899;score_E=68.6445;score_B=614.543;score_UC=68.6445]
11	87448631	87448632	3	70.9884	+	[score_CL=176.833;score_E=70.9884;score_B=247.821;score_UC=70.9884]
11	87448632	87448633	3	69.8938	+	[score_CL=89.1171;score_E=69.8938;score_B=159.011;score_UC=69.8938]
11	87448640	87448641	3	4.62131	+	[score_CL=4.62131;score_E=52.0661;score_B=50.3659;score_UC=4.62131]
11	87448651	87448652	3	73.9747	+	[score_CL=100.919;score_E=73.9747;score_B=174.893;score_UC=73.9747]
11	87448652	87448653	3	72.772	+	[score_CL=252.586;score_E=72.772;score_B=325.358;score_UC=72.772]
11	87448657	87448658	3	24.1092	+	[score_CL=24.1092;score_E=74.4704;score_B=98.5797;score_UC=24.1092]
11	87448658	87448659	3	93.7505	+	[score_CL=339.834;score_E=93.7505;score_B=433.585;score_UC=93.7505]
11	87448659	87448660	3	93.8179	+	[score_CL=708.396;score_E=93.8179;score_B=802.214;score_UC=93.8179]
11	87448660	87448661	3	93.8728	+	[score_CL=708.396;score_E=93.8728;score_B=802.269;score_UC=93.8728]
11	87448661	87448662	3	93.9228	+	[score_CL=143.531;score_E=93.9228;score_B=237.454;score_UC=93.9228]
11	87448662	87448663	3	93.967	+	[score_CL=209.762;score_E=93.967;score_B=303.729;score_UC=93.967]
11	87448663	87448664	3	27.886	+	[score_CL=27.886;score_E=73.4871;score_B=101.373;score_UC=27.886]
11	87448683	87448684	3	74.7164	+	[score_CL=189.978;score_E=74.7164;score_B=264.695;score_UC=74.7164]
11	87448684	87448685	3	93.8992	+	[score_CL=358.919;score_E=93.8992;score_B=452.819;score_UC=93.8992]
11	87448685	87448686	3	73.3364	+	[score_CL=116.523;score_E=73.3364;score_B=189.859;score_UC=73.3364]
11	87448761	87448762	3	71.6181	+	[score_CL=135.029;score_E=71.6181;score_B=206.647;score_UC=71.6181]
11	87448762	87448763	3	90.8051	+	[score_CL=708.396;score_E=90.8051;score_B=799.201;score_UC=90.8051]
11	87448763	87448764	3	70.3377	+	[score_CL=434.653;score_E=70.3377;score_B=504.99;score_UC=70.3377]
11	87448768	87448769	3	53.1871	+	[score_CL=53.1871;score_E=71.3976;score_B=124.585;score_UC=53.1871]
11	87448769	87448770	3	90.5651	+	[score_CL=205.393;score_E=90.5651;score_B=295.958;score_UC=90.5651]
11	87448770	87448771	3	70.0143	+	[score_CL=279.598;score_E=70.0143;score_B=349.612;score_UC=70.0143]
11	87448789	87448790	3	69.853	+	[score_CL=121.937;score_E=69.853;score_B=191.79;score_UC=69.853]
11	87448790	87448791	3	88.9263	+	[score_CL=320.692;score_E=88.9263;score_B=409.618;score_UC=88.9263]
11	87448791	87448792	3	88.8187	+	[score_CL=424.469;score_E=88.8187;score_B=513.288;score_UC=88.8187]
11	87448792	87448793	3	88.614	+	[score_CL=406.184;score_E=88.614;score_B=494.798;score_UC=88.614]
11	87448793	87448794	3	68.0426	+	[score_CL=112.852;score_E=68.0426;score_B=180.894;score_UC=68.0426]
11	87462284	87462285	3	69.8813	+	[score_CL=222.495;score_E=69.8813;score_B=292.376;score_UC=69.8813]
11	87462285	87462286	3	68.8303	+	[score_CL=544.231;score_E=68.8303;score_B=613.061;score_UC=68.8303]
11	87462290	87462291	3	71.1844	+	[score_CL=179.315;score_E=71.1844;score_B=250.499;score_UC=71.1844]
11	87462291	87462292	3	70.0903	+	[score_CL=85.3187;score_E=70.0903;score_B=155.409;score_UC=70.0903]
11	87462299	87462300	3	2.79166	+	[score_CL=2.79166;score_E=52.2781;score_B=46.9697;score_UC=2.79166]
11	87462310	87462311	3	74.2077	+	[score_CL=102.21;score_E=74.2077;score_B=176.418;score_UC=74.2077]
11	87462311	87462312	3	73.0067	+	[score_CL=254.899;score_E=73.0067;score_B=327.905;score_UC=73.0067]
11	87462316	87462317	3	22.1349	+	[score_CL=22.1349;score_E=74.7137;score_B=96.8486;score_UC=22.1349]
11	87462317	87462318	3	93.9501	+	[score_CL=348.357;score_E=93.9501;score_B=442.307;score_UC=93.9501]
11	87462318	87462319	3	94.0644	+	[score_CL=708.396;score_E=94.0644;score_B=802.461;score_UC=94.0644]
11	87462319	87462320	3	94.1209	+	[score_CL=708.396;score_E=94.1209;score_B=802.517;score_UC=94.1209]
11	87462320	87462321	3	94.1725	+	[score_CL=143.664;score_E=94.1725;score_B=237.837;score_UC=94.1725]
11	87462321	87462322	3	94.2189	+	[score_CL=209.83;score_E=94.2189;score_B=304.049;score_UC=94.2189]
11	87462322	87462323	3	29.9728	+	[score_CL=29.9728;score_E=73.7399;score_B=103.713;score_UC=29.9728]
11	87462342	87462343	3	74.9926	+	[score_CL=202.594;score_E=74.9926;score_B=277.587;score_UC=74.9926]
11	87462343	87462344	3	94.1763	+	[score_CL=371.365;score_E=94.1763;score_B=465.541;score_UC=94.1763]
11	87462344	87462345	3	73.6141	+	[score_CL=124.859;score_E=73.6141;score_B=198.473;score_UC=73.6141]
11	87462420	87462421	3	71.8405	+	[score_CL=141.568;score_E=71.8405;score_B=213.409;score_UC=71.8405]
11	87462421	87462422	3	91.0277	+	[score_CL=708.396;score_E=91.0277;score_B=799.424;score_UC=91.0277]
11	87462422	87462423	3	70.4994	+	[score_CL=445.308;score_E=70.4994;score_B=515.807;score_UC=70.4994]
11	87462427	87462428	3	53.604	+	[score_CL=53.604;score_E=71.6094;score_B=125.213;score_UC=53.604]
11	87462428	87462429	3	90.7781	+	[score_CL=203.703;score_E=90.7781;score_B=294.481;score_UC=90.7781]
11	87462429	87462430	3	70.2232	+	[score_CL=275.93;score_E=70.2232;score_B=346.154;score_UC=70.2232]
11	87462448	87462449	3	70.0497	+	[score_CL=120.454;score_E=70.0497;score_B=190.504;score_UC=70.0497]
11	87462449	87462450	3	89.1089	+	[score_CL=327.454;score_E=89.1089;score_B=416.563;score_UC=89.1089]
11	87462450	87462451	3	88.9975	+	[score_CL=429.229;score_E=88.9975;score_B=518.226;score_UC=88.9975]
11	87462451	87462452	3	88.8039	+	[score_CL=410.904;score_E=88.8039;score_B=499.708;score_UC=88.8039]
11	87462452	87462453	3	68.2186	+	[score_CL=111.378;score_E=68.2186;score_B=179.597;score_UC=68.2186]
11	87469660	87469661	3	17.9525	+	[score_CL=17.9525;score_E=34.6903;score_B=52.6427;score_UC=17.9525]
11	87469661	87469662	3	34.6903	+	[score_CL=43.1287;score_E=34.6903;score_B=77.8189;score_UC=34.6903]
11	87471366	87471367	3	69.7977	+	[score_CL=223.392;score_E=69.7977;score_B=293.19;score_UC=69.7977]
11	87471367	87471368	3	68.7477	+	[score_CL=540.938;score_E=68.7477;score_B=609.685;score_UC=68.7477]
11	87471372	87471373	3	71.0968	+	[score_CL=174.002;score_E=71.0968;score_B=245.099;score_UC=71.0968]
11	87471373	87471374	3	70.0023	+	[score_CL=90.4137;score_E=70.0023;score_B=160.416;score_UC=70.0023]
11	87471381	87471382	3	3.82553	+	[score_CL=3.82553;score_E=52.1825;score_B=48.9035;score_UC=3.82553]
11	87471392	87471393	3	74.1022	+	[score_CL=99.9851;score_E=74.1022;score_B=174.087;score_UC=74.1022]
11	87471393	87471394	3	72.9004	+	[score_CL=251.743;score_E=72.9004;score_B=324.643;score_UC=72.9004]
11	87471398	87471399	3	23.2658	+	[score_CL=23.2658;score_E=74.6034;score_B=97.8692;score_UC=23.2658]
11	87471399	87471400	3	93.8745	+	[score_CL=343.206;score_E=93.8745;score_B=437.08;score_UC=93.8745]
11	87471400	87471401	3	93.9527	+	[score_CL=708.396;score_E=93.9527;score_B=802.349;score_UC=93.9527]
11	87471401	87471402	3	94.0085	+	[score_CL=708.396;score_E=94.0085;score_B=802.405;score_UC=94.0085]
11	87471402	87471403	3	94.0593	+	[score_CL=142.688;score_E=94.0593;score_B=236.747;score_UC=94.0593]
11	87471403	87471404	3	94.1049	+	[score_CL=210.939;score_E=94.1049;score_B=305.043;score_UC=94.1049]
11	87471404	87471405	3	29.0608	+	[score_CL=29.0608;score_E=73.6253;score_B=102.686;score_UC=29.0608]
11	87471424	87471425	3	74.8687	+	[score_CL=197.492;score_E=74.8687;score_B=272.361;score_UC=74.8687]
11	87471425	87471426	3	94.0522	+	[score_CL=358.004;score_E=94.0522;score_B=452.056;score_UC=94.0522]
11	87471426	87471427	3	73.4898	+	[score_CL=115.584;score_E=73.4898;score_B=189.074;score_UC=73.4898]
11	87471502	87471503	3	71.7762	+	[score_CL=138.226;score_E=71.7762;score_B=210.002;score_UC=71.7762]
11	87471503	87471504	3	90.9641	+	[score_CL=708.396;score_E=90.9641;score_B=799.361;score_UC=90.9641]
11	87471504	87471505	3	70.4544	+	[score_CL=441.934;score_E=70.4544;score_B=512.389;score_UC=70.4544]
11	87471509	87471510	3	54.4282	+	[score_CL=54.4282;score_E=71.5533;score_B=125.982;score_UC=54.4282]
11	87471510	87471511	3	90.7226	+	[score_CL=204.504;score_E=90.7226;score_B=295.226;score_UC=90.7226]
11	87471511	87471512	3	70.1694	+	[score_CL=274.623;score_E=70.1694;score_B=344.792;score_UC=70.1694]
11	87471530	87471531	3	70.0466	+	[score_CL=121.168;score_E=70.0466;score_B=191.215;score_UC=70.0466]
11	87471531	87471532	3	89.0742	+	[score_CL=328.111;score_E=89.0742;score_B=417.185;score_UC=89.0742]
11	87471532	87471533	3	88.9637	+	[score_CL=427.778;score_E=88.9637;score_B=516.742;score_UC=88.9637]
11	87471533	87471534	3	88.7686	+	[score_CL=411.56;score_E=88.7686;score_B=500.329;score_UC=88.7686]
11	87471534	87471535	3	68.1863	+	[score_CL=114.078;score_E=68.1863;score_B=182.264;score_UC=68.1863]
11	87614600	87614601	3	10.186	+	[score_CL=10.186;score_E=47.3321;score_B=51.2481;score_UC=10.186]
11	87614601	87614602	3	5.8372	+	[score_CL=5.8372;score_E=51.891;score_B=47.2179;score_UC=5.8372]
11	87614697	87614698	3	0.652346	+	[score_CL=0.652346;score_E=124.964;score_B=115.735;score_UC=0.652346]
11	87614737	87614738	3	3.5115	+	[score_CL=3.5115;score_E=205.17;score_B=195.815;score_UC=3.5115]
11	87614738	87614739	3	7.65644	+	[score_CL=7.65644;score_E=199.583;score_B=200.472;score_UC=7.65644]
11	87614748	87614749	3	3.57073	+	[score_CL=3.57073;score_E=213.823;score_B=204.572;score_UC=3.57073]
11	87614749	87614750	3	13.2183	+	[score_CL=13.2183;score_E=222.706;score_B=235.834;score_UC=13.2183]
11	87614750	87614751	3	29.4786	+	[score_CL=29.4786;score_E=232.274;score_B=261.752;score_UC=29.4786]
11	87614751	87614752	3	39.99	+	[score_CL=39.99;score_E=228.602;score_B=268.592;score_UC=39.99]
11	87614752	87614753	3	10.9418	+	[score_CL=10.9418;score_E=236.656;score_B=247.598;score_UC=10.9418]
11	87614753	87614754	3	19.4313	+	[score_CL=19.4313;score_E=222.079;score_B=239.08;score_UC=19.4313]
11	87614754	87614755	3	13.0474	+	[score_CL=13.0474;score_E=228.25;score_B=233.375;score_UC=13.0474]
11	87614755	87614756	3	11.7781	+	[score_CL=11.7781;score_E=210.798;score_B=217.78;score_UC=11.7781]
11	87614757	87614758	3	7.95037	+	[score_CL=7.95037;score_E=217.528;score_B=225.452;score_UC=7.95037]
11	87614758	87614759	3	32.6778	+	[score_CL=32.6778;score_E=204.304;score_B=236.982;score_UC=32.6778]
11	87614762	87614763	3	3.74371	+	[score_CL=3.74371;score_E=202.997;score_B=194.145;score_UC=3.74371]
11	87614763	87614764	3	8.17049	+	[score_CL=8.17049;score_E=195.306;score_B=197.092;score_UC=8.17049]
11	87614766	87614767	3	5.88554	+	[score_CL=5.88554;score_E=207.201;score_B=211.392;score_UC=5.88554]
11	87614767	87614768	3	29.1026	+	[score_CL=29.1026;score_E=211.216;score_B=240.319;score_UC=29.1026]
11	87614768	87614769	3	35.9693	+	[score_CL=35.9693;score_E=222.392;score_B=258.361;score_UC=35.9693]
11	87614769	87614770	3	21.5822	+	[score_CL=21.5822;score_E=220.726;score_B=242.308;score_UC=21.5822]
11	87614770	87614771	3	23.8181	+	[score_CL=23.8181;score_E=211.553;score_B=235.36;score_UC=23.8181]
11	87614771	87614772	3	13.3882	+	[score_CL=13.3882;score_E=211.495;score_B=221.086;score_UC=13.3882]
11	87614772	87614773	3	15.2956	+	[score_CL=15.2956;score_E=195.46;score_B=204.436;score_UC=15.2956]
11	87614773	87614774	3	7.17279	+	[score_CL=7.17279;score_E=204.074;score_B=196.678;score_UC=7.17279]
11	87614774	87614775	3	15.7319	+	[score_CL=15.7319;score_E=181.626;score_B=193.191;score_UC=15.7319]
11	87614775	87614776	3	3.8464	+	[score_CL=3.8464;score_E=185.675;score_B=177.185;score_UC=3.8464]
11	87615165	87615166	3	11.6499	+	[score_CL=11.6499;score_E=84.254;score_B=91.0967;score_UC=11.6499]
11	87615166	87615167	3	13.1163	+	[score_CL=13.1163;score_E=86.8457;score_B=93.2094;score_UC=13.1163]
11	87615167	87615168	3	3.63845	+	[score_CL=3.63845;score_E=87.3718;score_B=77.9771;score_UC=3.63845]
11	87615189	87615190	3	5.26713	+	[score_CL=5.26713;score_E=99.771;score_B=93.933;score_UC=5.26713]
11	87615190	87615191	3	16.4401	+	[score_CL=16.4401;score_E=98.7815;score_B=110.645;score_UC=16.4401]
11	87615191	87615192	3	10.4851	+	[score_CL=10.4851;score_E=106.447;score_B=105.975;score_UC=10.4851]
11	87615192	87615193	3	6.56129	+	[score_CL=6.56129;score_E=102.322;score_B=93.7821;score_UC=6.56129]
11	87615193	87615194	3	7.35372	+	[score_CL=7.35372;score_E=106.023;score_B=99.2104;score_UC=7.35372]
11	87615194	87615195	3	14.7972	+	[score_CL=14.7972;score_E=112.737;score_B=124.061;score_UC=14.7972]
11	87615195	87615196	3	23.8898	+	[score_CL=23.8898;score_E=115.011;score_B=138.789;score_UC=23.8898]
11	87615196	87615197	3	14.8689	+	[score_CL=14.8689;score_E=122.92;score_B=135.525;score_UC=14.8689]
11	87615197	87615198	3	17.9554	+	[score_CL=17.9554;score_E=104.847;score_B=120.733;score_UC=17.9554]
11	87615198	87615199	3	3.67758	+	[score_CL=3.67758;score_E=106.916;score_B=97.6089;score_UC=3.67758]
11	87615199	87615200	3	0.992186	+	[score_CL=0.992186;score_E=94.9893;score_B=80.9705;score_UC=0.992186]
11	87615463	87615464	3	3.33713	+	[score_CL=3.33713;score_E=97.7574;score_B=93.5149;score_UC=3.33713]
11	87615525	87615526	3	9.55617	+	[score_CL=9.55617;score_E=214.406;score_B=221.581;score_UC=9.55617]
11	87615526	87615527	3	25.3287	+	[score_CL=25.3287;score_E=224.792;score_B=250.121;score_UC=25.3287]
11	87615527	87615528	3	37.815	+	[score_CL=37.815;score_E=235.551;score_B=273.366;score_UC=37.815]
11	87615528	87615529	3	29.5692	+	[score_CL=29.5692;score_E=220.174;score_B=249.743;score_UC=29.5692]
11	87615529	87615530	3	4.06966	+	[score_CL=4.06966;score_E=220.527;score_B=220.897;score_UC=4.06966]
11	87615530	87615531	3	3.01491	+	[score_CL=3.01491;score_E=205.467;score_B=195.127;score_UC=3.01491]
11	87615533	87615534	3	3.8819	+	[score_CL=3.8819;score_E=201.696;score_B=198.34;score_UC=3.8819]
11	87615538	87615539	3	1.36371	+	[score_CL=1.36371;score_E=205.03;score_B=197.034;score_UC=1.36371]
11	87615547	87615548	3	1.31694	+	[score_CL=1.31694;score_E=208.418;score_B=200.244;score_UC=1.31694]
11	87615550	87615551	3	8.77904	+	[score_CL=8.77904;score_E=229.238;score_B=233.532;score_UC=8.77904]
11	87615551	87615552	3	23.796	+	[score_CL=23.796;score_E=223.24;score_B=246.957;score_UC=23.796]
11	87615552	87615553	3	5.97808	+	[score_CL=5.97808;score_E=231.39;score_B=228.406;score_UC=5.97808]
11	87615553	87615554	3	3.67039	+	[score_CL=3.67039;score_E=219.713;score_B=207.287;score_UC=3.67039]
11	87615554	87615555	3	3.03636	+	[score_CL=3.03636;score_E=229.472;score_B=214.442;score_UC=3.03636]
11	87615555	87615556	3	13.4337	+	[score_CL=13.4337;score_E=218.568;score_B=226.175;score_UC=13.4337]
11	87615556	87615557	3	7.66083	+	[score_CL=7.66083;score_E=224.504;score_B=220.152;score_UC=7.66083]
11	87615557	87615558	3	3.39665	+	[score_CL=3.39665;score_E=224.51;score_B=209.684;score_UC=3.39665]
11	87615558	87615559	3	5.5462	+	[score_CL=5.5462;score_E=217.905;score_B=209.35;score_UC=5.5462]
11	87615559	87615560	3	6.99359	+	[score_CL=6.99359;score_E=221.687;score_B=214.489;score_UC=6.99359]
11	87615560	87615561	3	9.48378	+	[score_CL=9.48378;score_E=227.453;score_B=224.833;score_UC=9.48378]
11	87615561	87615562	3	14.5591	+	[score_CL=14.5591;score_E=214.817;score_B=227.434;score_UC=14.5591]
11	87615672	87615673	3	0.540266	+	[score_CL=0.540266;score_E=113.634;score_B=102.748;score_UC=0.540266]
11	87615677	87615678	3	0.644607	+	[score_CL=0.644607;score_E=116.612;score_B=103.3;score_UC=0.644607]
11	87615678	87615679	3	0.975287	+	[score_CL=0.975287;score_E=114.516;score_B=103.648;score_UC=0.975287]
11	87615689	87615690	3	8.47017	+	[score_CL=8.47017;score_E=127.307;score_B=127.89;score_UC=8.47017]
11	87615690	87615691	3	15.2417	+	[score_CL=15.2417;score_E=123.048;score_B=134.61;score_UC=15.2417]
11	87615691	87615692	3	2.56092	+	[score_CL=2.56092;score_E=129.67;score_B=118.755;score_UC=2.56092]
11	87615699	87615700	3	9.28444	+	[score_CL=9.28444;score_E=123.031;score_B=125.205;score_UC=9.28444]
11	87615700	87615701	3	12.3875	+	[score_CL=12.3875;score_E=140.173;score_B=152.537;score_UC=12.3875]
11	87615701	87615702	3	33.6534	+	[score_CL=33.6534;score_E=143.033;score_B=176.686;score_UC=33.6534]
11	87615702	87615703	3	41.6767	+	[score_CL=41.6767;score_E=149.611;score_B=191.288;score_UC=41.6767]
11	87615703	87615704	3	47.9138	+	[score_CL=47.9138;score_E=149.333;score_B=197.247;score_UC=47.9138]
11	87615704	87615705	3	26.0737	+	[score_CL=26.0737;score_E=128.525;score_B=154.598;score_UC=26.0737]
11	87615718	87615719	3	1.3234	+	[score_CL=1.3234;score_E=104.41;score_B=95.3548;score_UC=1.3234]
11	87615728	87615729	3	2.39787	+	[score_CL=2.39787;score_E=97.2602;score_B=91.1919;score_UC=2.39787]
11	87615866	87615867	3	1.84184	+	[score_CL=1.84184;score_E=70.2131;score_B=57.1455;score_UC=1.84184]
11	87615867	87615868	3	10.0047	+	[score_CL=10.0047;score_E=68.2095;score_B=69.9051;score_UC=10.0047]
11	87615868	87615869	3	9.96636	+	[score_CL=9.96636;score_E=66.5056;score_B=69.8633;score_UC=9.96636]
11	87616011	87616012	3	6.23117	+	[score_CL=6.23117;score_E=97.2999;score_B=93.4033;score_UC=6.23117]
11	87616012	87616013	3	13.5956	+	[score_CL=13.5956;score_E=90.0473;score_B=100.589;score_UC=13.5956]
11	87616027	87616028	3	2.3141	+	[score_CL=2.3141;score_E=85.4557;score_B=74.6934;score_UC=2.3141]
11	87616028	87616029	3	2.77689	+	[score_CL=2.77689;score_E=83.3825;score_B=74.9169;score_UC=2.77689]
11	87616030	87616031	3	8.20407	+	[score_CL=8.20407;score_E=93.3149;score_B=93.3619;score_UC=8.20407]
11	87616031	87616032	3	13.6026	+	[score_CL=13.6026;score_E=108.119;score_B=119.169;score_UC=13.6026]
11	87616032	87616033	3	26.1577	+	[score_CL=26.1577;score_E=113.232;score_B=139.389;score_UC=26.1577]
11	87616033	87616034	3	24.3127	+	[score_CL=24.3127;score_E=106.369;score_B=130.682;score_UC=24.3127]
11	87616034	87616035	3	8.28151	+	[score_CL=8.28151;score_E=97.8083;score_B=103.108;score_UC=8.28151]
11	87616039	87616040	3	5.2053	+	[score_CL=5.2053;score_E=84.6353;score_B=78.8053;score_UC=5.2053]
11	87616040	87616041	3	6.76092	+	[score_CL=6.76092;score_E=86.5284;score_B=80.3559;score_UC=6.76092]
11	87616041	87616042	3	4.28696	+	[score_CL=4.28696;score_E=91.1955;score_B=78.3468;score_UC=4.28696]
11	87616042	87616043	3	5.36596	+	[score_CL=5.36596;score_E=81.9283;score_B=76.3608;score_UC=5.36596]
11	87616043	87616044	3	0.751423	+	[score_CL=0.751423;score_E=87.1266;score_B=71.089;score_UC=0.751423]
11	87616044	87616045	3	0.1913	+	[score_CL=0.1913;score_E=80.2188;score_B=65.962;score_UC=0.1913]
11	87785048	87785049	3	4.8844	+	[score_CL=4.8844;score_E=58.1239;score_B=50.9267;score_UC=4.8844]
11	87785049	87785050	3	16.932	+	[score_CL=16.932;score_E=65.1058;score_B=82.0375;score_UC=16.932]
11	87785050	87785051	3	32.5197	+	[score_CL=32.5197;score_E=68.8385;score_B=101.358;score_UC=32.5197]
11	87785051	87785052	3	12.5505	+	[score_CL=12.5505;score_E=59.0874;score_B=71.6379;score_UC=12.5505]
11	87785056	87785057	3	6.34339	+	[score_CL=6.34339;score_E=55.9916;score_B=52.1994;score_UC=6.34339]
11	87785057	87785058	3	15.4598	+	[score_CL=15.4598;score_E=53.9475;score_B=63.5354;score_UC=15.4598]
11	87785058	87785059	3	7.51037	+	[score_CL=7.51037;score_E=64.5511;score_B=57.8619;score_UC=7.51037]
11	87785059	87785060	3	8.81091	+	[score_CL=8.81091;score_E=48.2827;score_B=48.9878;score_UC=8.81091]
11	87785483	87785484	3	0.334056	+	[score_CL=5.05581;score_E=0.334056;score_B=1.05249;score_UC=0.334056]
11	87785484	87785485	3	0.326559	+	[score_CL=4.13245;score_E=0.326559;score_B=1.00667;score_UC=0.326559]
11	87946382	87946383	3	2.34605	+	[score_CL=2.34605;score_E=19.4498;score_B=17.9688;score_UC=2.34605]
11	87946410	87946411	3	1.92022	+	[score_CL=1.92022;score_E=18.9212;score_B=15.346;score_UC=1.92022]
11	87946411	87946412	3	0.923095	+	[score_CL=0.923095;score_E=18.9101;score_B=13.1984;score_UC=0.923095]
11	88049623	88049624	3	6.54431	+	[score_CL=6.54431;score_E=42.2739;score_B=48.6729;score_UC=6.54431]
11	88049624	88049625	3	28.2729	+	[score_CL=28.2729;score_E=41.287;score_B=69.5598;score_UC=28.2729]
11	88049625	88049626	3	1.95126	+	[score_CL=1.95126;score_E=46.941;score_B=48.9084;score_UC=1.95126]
11	88049639	88049640	3	1.91965	+	[score_CL=1.91965;score_E=38.7911;score_B=31.8158;score_UC=1.91965]
11	88049739	88049740	3	10.7723	+	[score_CL=10.7723;score_E=144.386;score_B=152.882;score_UC=10.7723]
11	88049740	88049741	3	24.5556	+	[score_CL=24.5556;score_E=135.145;score_B=159.701;score_UC=24.5556]
11	88049791	88049792	3	30.3188	+	[score_CL=30.3188;score_E=199.477;score_B=229.796;score_UC=30.3188]
11	88049792	88049793	3	94.3511	+	[score_CL=94.3511;score_E=218.803;score_B=313.154;score_UC=94.3511]
11	88049793	88049794	3	20.909	+	[score_CL=20.909;score_E=202.23;score_B=223.139;score_UC=20.909]
11	88049794	88049795	3	2.69831	+	[score_CL=2.69831;score_E=200.095;score_B=193.604;score_UC=2.69831]
11	88049797	88049798	3	14.4185	+	[score_CL=14.4185;score_E=203.123;score_B=217.541;score_UC=14.4185]
11	88049798	88049799	3	63.4633	+	[score_CL=63.4633;score_E=218.047;score_B=281.51;score_UC=63.4633]
11	88049799	88049800	3	49.1457	+	[score_CL=49.1457;score_E=223.339;score_B=272.485;score_UC=49.1457]
11	88049800	88049801	3	32.4384	+	[score_CL=32.4384;score_E=223.783;score_B=256.222;score_UC=32.4384]
11	88049801	88049802	3	42.8047	+	[score_CL=42.8047;score_E=224.203;score_B=267.008;score_UC=42.8047]
11	88049802	88049803	3	96.8061	+	[score_CL=96.8061;score_E=224.582;score_B=321.389;score_UC=96.8061]
11	88049803	88049804	3	121.473	+	[score_CL=121.473;score_E=224.923;score_B=346.396;score_UC=121.473]
11	88049804	88049805	3	57.106	+	[score_CL=57.106;score_E=210.466;score_B=267.572;score_UC=57.106]
11	88049805	88049806	3	5.76837	+	[score_CL=5.76837;score_E=225.478;score_B=231.25;score_UC=5.76837]
11	88049806	88049807	3	42.7694	+	[score_CL=42.7694;score_E=212.249;score_B=255.019;score_UC=42.7694]
11	88049807	88049808	3	32.9993	+	[score_CL=32.9993;score_E=222.682;score_B=255.681;score_UC=32.9993]
11	88049808	88049809	3	17.3787	+	[score_CL=17.3787;score_E=205.485;score_B=222.863;score_UC=17.3787]
11	88049816	88049817	3	3.05316	+	[score_CL=3.05316;score_E=199.897;score_B=189.688;score_UC=3.05316]
11	88049817	88049818	3	11.4756	+	[score_CL=11.4756;score_E=188.897;score_B=197.808;score_UC=11.4756]
11	88049828	88049829	3	30.3788	+	[score_CL=30.3788;score_E=182.772;score_B=213.151;score_UC=30.3788]
11	88049829	88049830	3	2.13695	+	[score_CL=2.13695;score_E=198.861;score_B=200.479;score_UC=2.13695]
11	88049890	88049891	3	3.85084	+	[score_CL=3.85084;score_E=72.3942;score_B=69.158;score_UC=3.85084]
11	88050271	88050272	3	1.81129	+	[score_CL=1.81129;score_E=138.024;score_B=130.841;score_UC=1.81129]
11	88050278	88050279	3	10.8141	+	[score_CL=10.8141;score_E=155.511;score_B=160.774;score_UC=10.8141]
11	88050279	88050280	3	11.9628	+	[score_CL=11.9628;score_E=162.44;score_B=164.719;score_UC=11.9628]
11	88050280	88050281	3	7.43762	+	[score_CL=7.43762;score_E=177.395;score_B=184.501;score_UC=7.43762]
11	88050281	88050282	3	35.6655	+	[score_CL=35.6655;score_E=168.864;score_B=204.529;score_UC=35.6655]
11	88050282	88050283	3	16.083	+	[score_CL=16.083;score_E=185.625;score_B=201.708;score_UC=16.083]
11	88050283	88050284	3	40.8676	+	[score_CL=40.8676;score_E=182.925;score_B=223.793;score_UC=40.8676]
11	88050284	88050285	3	115.33	+	[score_CL=115.33;score_E=186.55;score_B=301.88;score_UC=115.33]
11	88050285	88050286	3	36.9994	+	[score_CL=36.9994;score_E=166.441;score_B=203.44;score_UC=36.9994]
11	88050308	88050309	3	0.692682	+	[score_CL=0.692682;score_E=145.462;score_B=135.815;score_UC=0.692682]
11	88050513	88050514	3	14.5549	+	[score_CL=14.5549;score_E=180.816;score_B=195.371;score_UC=14.5549]
11	88050514	88050515	3	104.749	+	[score_CL=104.749;score_E=196.29;score_B=301.039;score_UC=104.749]
11	88050515	88050516	3	150.69	+	[score_CL=150.69;score_E=201.815;score_B=352.505;score_UC=150.69]
11	88050516	88050517	3	23.1852	+	[score_CL=23.1852;score_E=202.781;score_B=225.966;score_UC=23.1852]
11	88050517	88050518	3	36.8323	+	[score_CL=36.8323;score_E=203.646;score_B=240.478;score_UC=36.8323]
11	88050518	88050519	3	55.4427	+	[score_CL=55.4427;score_E=189.388;score_B=244.831;score_UC=55.4427]
11	88050519	88050520	3	5.37182	+	[score_CL=5.37182;score_E=205.385;score_B=210.762;score_UC=5.37182]
11	88050520	88050521	3	41.772	+	[score_CL=41.772;score_E=192.375;score_B=234.147;score_UC=41.772]
11	88050521	88050522	3	52.0417	+	[score_CL=52.0417;score_E=207.041;score_B=259.082;score_UC=52.0417]
11	88050522	88050523	3	64.1613	+	[score_CL=64.1613;score_E=207.843;score_B=272.005;score_UC=64.1613]
11	88050523	88050524	3	29.5093	+	[score_CL=29.5093;score_E=208.629;score_B=238.138;score_UC=29.5093]
11	88050524	88050525	3	62.3159	+	[score_CL=62.3159;score_E=209.398;score_B=271.714;score_UC=62.3159]
11	88050525	88050526	3	77.1143	+	[score_CL=77.1143;score_E=189.629;score_B=266.743;score_UC=77.1143]
11	88050530	88050531	3	9.00002	+	[score_CL=9.00002;score_E=194.427;score_B=203.427;score_UC=9.00002]
11	88050531	88050532	3	72.1388	+	[score_CL=72.1388;score_E=204.075;score_B=276.213;score_UC=72.1388]
11	88050532	88050533	3	105.802	+	[score_CL=105.802;score_E=194.406;score_B=300.208;score_UC=105.802]
11	88050536	88050537	3	51.9884	+	[score_CL=51.9884;score_E=177.615;score_B=229.603;score_UC=51.9884]
11	88050539	88050540	3	8.8776	+	[score_CL=8.8776;score_E=199.632;score_B=208.51;score_UC=8.8776]
11	88050540	88050541	3	61.3719	+	[score_CL=61.3719;score_E=204.89;score_B=266.262;score_UC=61.3719]
11	88050541	88050542	3	16.4234	+	[score_CL=16.4234;score_E=199.306;score_B=215.73;score_UC=16.4234]
11	88050632	88050633	3	26.8989	+	[score_CL=26.8989;score_E=207.624;score_B=234.523;score_UC=26.8989]
11	88050635	88050636	3	8.37258	+	[score_CL=8.37258;score_E=228.716;score_B=237.088;score_UC=8.37258]
11	88050636	88050637	3	109.687	+	[score_CL=109.687;score_E=237.246;score_B=346.933;score_UC=109.687]
11	88050637	88050638	3	69.9996	+	[score_CL=69.9996;score_E=248.236;score_B=318.235;score_UC=69.9996]
11	88050638	88050639	3	225.906	+	[score_CL=225.906;score_E=248.357;score_B=474.263;score_UC=225.906]
11	88050639	88050640	3	209.519	+	[score_CL=209.519;score_E=248.459;score_B=457.978;score_UC=209.519]
11	88050640	88050641	3	114.235	+	[score_CL=114.235;score_E=248.541;score_B=362.776;score_UC=114.235]
11	88050641	88050642	3	118.735	+	[score_CL=118.735;score_E=248.603;score_B=367.339;score_UC=118.735]
11	88050642	88050643	3	79.5777	+	[score_CL=79.5777;score_E=243.533;score_B=323.111;score_UC=79.5777]
11	88050643	88050644	3	15.4147	+	[score_CL=15.4147;score_E=236.301;score_B=251.715;score_UC=15.4147]
11	88050644	88050645	3	8.1552	+	[score_CL=8.1552;score_E=224.399;score_B=224.346;score_UC=8.1552]
11	88050648	88050649	3	19.9552	+	[score_CL=19.9552;score_E=229.214;score_B=249.169;score_UC=19.9552]
11	88050649	88050650	3	123.603	+	[score_CL=123.603;score_E=247.928;score_B=371.531;score_UC=123.603]
11	88050650	88050651	3	248.18	+	[score_CL=301.73;score_E=248.18;score_B=549.911;score_UC=248.18]
11	88050651	88050652	3	167.203	+	[score_CL=167.203;score_E=245.665;score_B=412.868;score_UC=167.203]
11	88050652	88050653	3	18.2707	+	[score_CL=18.2707;score_E=245.227;score_B=263.498;score_UC=18.2707]
11	88050653	88050654	3	17.9994	+	[score_CL=17.9994;score_E=246.331;score_B=264.283;score_UC=17.9994]
11	88050654	88050655	3	26.9951	+	[score_CL=26.9951;score_E=245.89;score_B=272.885;score_UC=26.9951]
11	88050655	88050656	3	48.057	+	[score_CL=48.057;score_E=247.104;score_B=295.161;score_UC=48.057]
11	88050656	88050657	3	57.5766	+	[score_CL=57.5766;score_E=226.292;score_B=283.868;score_UC=57.5766]
11	88050773	88050774	3	37.9969	+	[score_CL=37.9969;score_E=93.7323;score_B=131.729;score_UC=37.9969]
11	88050776	88050777	3	53.3928	+	[score_CL=53.3928;score_E=91.4389;score_B=144.832;score_UC=53.3928]
11	88051337	88051338	3	4.32367	+	[score_CL=4.32367;score_E=51.5839;score_B=51.8902;score_UC=4.32367]
11	88051338	88051339	3	26.7767	+	[score_CL=26.7767;score_E=55.5465;score_B=82.3233;score_UC=26.7767]
11	88051339	88051340	3	44.6782	+	[score_CL=44.6782;score_E=56.8354;score_B=101.514;score_UC=44.6782]
11	88051340	88051341	3	55.1931	+	[score_CL=55.1931;score_E=56.819;score_B=112.012;score_UC=55.1931]
```
