## Supplemental data set 1. Bed files (GRCm38) with MSI1 binding sites and regions identified by eCLIP for "The Musashi proteins are post-transcriptional activators of protein expression and alternative exon splicing in vertebrate photoreceptors": MSI1-with_input.sites.bed (part 13 of 85)

```
11	88051341	88051342	3	30.0261	+	[score_CL=30.0261;score_E=54.4175;score_B=84.4436;score_UC=30.0261]
11	88051342	88051343	3	3.23696	+	[score_CL=3.23696;score_E=58.7531;score_B=56.665;score_UC=3.23696]
11	88051343	88051344	3	5.25445	+	[score_CL=5.25445;score_E=56.1873;score_B=52.5771;score_UC=5.25445]
11	88051344	88051345	3	25.2634	+	[score_CL=25.2634;score_E=57.4491;score_B=82.7123;score_UC=25.2634]
11	88051345	88051346	3	24.0313	+	[score_CL=24.0313;score_E=58.3292;score_B=82.3604;score_UC=24.0313]
11	88051346	88051347	3	24.0084	+	[score_CL=24.0084;score_E=57.9654;score_B=81.9738;score_UC=24.0084]
11	88051347	88051348	3	47.7258	+	[score_CL=47.7258;score_E=52.3094;score_B=100.035;score_UC=47.7258]
11	88051349	88051350	3	21.6713	+	[score_CL=21.6713;score_E=33.3302;score_B=55.0015;score_UC=21.6713]
11	88051361	88051362	3	1.2444	+	[score_CL=1.2444;score_E=34.59;score_B=25.9553;score_UC=1.2444]
11	88051433	88051434	3	2.8669	+	[score_CL=2.8669;score_E=37.423;score_B=30.9626;score_UC=2.8669]
11	88051434	88051435	3	0.814836	+	[score_CL=0.814836;score_E=43.0856;score_B=28.9412;score_UC=0.814836]
11	88051437	88051438	3	4.04111	+	[score_CL=4.04111;score_E=36.2404;score_B=33.3907;score_UC=4.04111]
11	88051525	88051526	3	4.67821	+	[score_CL=4.67821;score_E=46.9139;score_B=42.0815;score_UC=4.67821]
11	88051526	88051527	3	3.11263	+	[score_CL=3.11263;score_E=50.4159;score_B=40.5215;score_UC=3.11263]
11	88051528	88051529	3	0.222924	+	[score_CL=0.222924;score_E=43.6061;score_B=33.6366;score_UC=0.222924]
11	88051531	88051532	3	2.39679	+	[score_CL=2.39679;score_E=43.5542;score_B=37.4508;score_UC=2.39679]
11	88051751	88051752	3	22.5207	+	[score_CL=22.5207;score_E=124.011;score_B=146.532;score_UC=22.5207]
11	88051752	88051753	3	72.5596	+	[score_CL=72.5596;score_E=143.169;score_B=215.728;score_UC=72.5596]
11	88051753	88051754	3	39.844	+	[score_CL=39.844;score_E=143.355;score_B=183.199;score_UC=39.844]
11	88051754	88051755	3	39.7331	+	[score_CL=39.7331;score_E=143.477;score_B=183.21;score_UC=39.7331]
11	88051755	88051756	3	72.6492	+	[score_CL=72.6492;score_E=143.572;score_B=216.221;score_UC=72.6492]
11	88051756	88051757	3	30.096	+	[score_CL=30.096;score_E=123.118;score_B=153.214;score_UC=30.096]
11	88051762	88051763	3	2.9204	+	[score_CL=2.9204;score_E=113.872;score_B=103.408;score_UC=2.9204]
11	88051763	88051764	3	7.61087	+	[score_CL=7.61087;score_E=115.301;score_B=111.296;score_UC=7.61087]
11	88051764	88051765	3	8.58422	+	[score_CL=8.58422;score_E=111.174;score_B=112.052;score_UC=8.58422]
11	88051782	88051783	3	0.0838304	+	[score_CL=0.0838304;score_E=109.278;score_B=93.7379;score_UC=0.0838304]
11	88051783	88051784	3	6.9002	+	[score_CL=6.9002;score_E=97.9708;score_B=100.081;score_UC=6.9002]
11	88051792	88051793	3	19.9957	+	[score_CL=19.9957;score_E=113.187;score_B=133.183;score_UC=19.9957]
11	88051793	88051794	3	35.6639	+	[score_CL=35.6639;score_E=131.491;score_B=167.155;score_UC=35.6639]
11	88051794	88051795	3	51.1669	+	[score_CL=51.1669;score_E=111.188;score_B=162.355;score_UC=51.1669]
11	88051808	88051809	3	15.4788	+	[score_CL=15.4788;score_E=101.163;score_B=115.442;score_UC=15.4788]
11	88051809	88051810	3	17.3681	+	[score_CL=17.3681;score_E=98.905;score_B=115.924;score_UC=17.3681]
11	88051889	88051890	3	8.77546	+	[score_CL=8.77546;score_E=66.2519;score_B=70.2065;score_UC=8.77546]
11	88051890	88051891	3	2.62446	+	[score_CL=2.62446;score_E=80.7933;score_B=64.9117;score_UC=2.62446]
11	88051891	88051892	3	3.38368	+	[score_CL=3.38368;score_E=71.4;score_B=59.9079;score_UC=3.38368]
11	88051892	88051893	3	3.37331	+	[score_CL=3.37331;score_E=75.2081;score_B=61.5807;score_UC=3.37331]
11	88051893	88051894	3	5.01357	+	[score_CL=5.01357;score_E=87.7698;score_B=91.268;score_UC=5.01357]
11	88051894	88051895	3	33.1332	+	[score_CL=33.1332;score_E=89.2339;score_B=122.367;score_UC=33.1332]
11	88051895	88051896	3	34.0018	+	[score_CL=34.0018;score_E=103.471;score_B=137.473;score_UC=34.0018]
11	88051896	88051897	3	54.7998	+	[score_CL=54.7998;score_E=103.507;score_B=158.307;score_UC=54.7998]
11	88051897	88051898	3	27.6678	+	[score_CL=27.6678;score_E=103.527;score_B=131.195;score_UC=27.6678]
11	88051898	88051899	3	24.4761	+	[score_CL=24.4761;score_E=83.0669;score_B=107.543;score_UC=24.4761]
11	88051947	88051948	3	4.94861	+	[score_CL=4.94861;score_E=85.7524;score_B=84.5289;score_UC=4.94861]
11	88051948	88051949	3	24.8334	+	[score_CL=24.8334;score_E=90.6737;score_B=115.507;score_UC=24.8334]
11	88051949	88051950	3	30.8062	+	[score_CL=30.8062;score_E=88.0852;score_B=118.891;score_UC=30.8062]
11	88051950	88051951	3	3.66011	+	[score_CL=3.66011;score_E=101.453;score_B=100.516;score_UC=3.66011]
11	88051951	88051952	3	15.2147	+	[score_CL=15.2147;score_E=68.8272;score_B=83.6513;score_UC=15.2147]
11	88052145	88052146	3	6.56302	+	[score_CL=6.56302;score_E=76.7924;score_B=74.4453;score_UC=6.56302]
11	88052146	88052147	3	20.6086	+	[score_CL=20.6086;score_E=63.3359;score_B=83.9336;score_UC=20.6086]
11	88052149	88052150	3	18.6344	+	[score_CL=18.6344;score_E=77.188;score_B=95.8224;score_UC=18.6344]
11	88052150	88052151	3	32.4076	+	[score_CL=32.4076;score_E=84.0642;score_B=116.472;score_UC=32.4076]
11	88052151	88052152	3	9.24637	+	[score_CL=9.24637;score_E=83.043;score_B=91.9264;score_UC=9.24637]
11	88052152	88052153	3	7.22209	+	[score_CL=7.22209;score_E=86.4458;score_B=88.9155;score_UC=7.22209]
11	88052153	88052154	3	30.1601	+	[score_CL=30.1601;score_E=83.9212;score_B=114.081;score_UC=30.1601]
11	88052154	88052155	3	21.5651	+	[score_CL=21.5651;score_E=78.8443;score_B=100.409;score_UC=21.5651]
11	88052155	88052156	3	3.15738	+	[score_CL=3.15738;score_E=83.9404;score_B=73.2373;score_UC=3.15738]
11	88052156	88052157	3	6.0946	+	[score_CL=6.0946;score_E=59.5614;score_B=57.6464;score_UC=6.0946]
11	88052160	88052161	3	9.90944	+	[score_CL=9.90944;score_E=76.5439;score_B=86.4534;score_UC=9.90944]
11	88052161	88052162	3	39.799	+	[score_CL=39.799;score_E=71.5465;score_B=111.346;score_UC=39.799]
11	88052162	88052163	3	5.68835	+	[score_CL=5.68835;score_E=75.0881;score_B=80.7798;score_UC=5.68835]
11	88052212	88052213	3	1.24663	+	[score_CL=1.24663;score_E=64.1077;score_B=50.4937;score_UC=1.24663]
11	88052213	88052214	3	10.6032	+	[score_CL=10.6032;score_E=56.6707;score_B=60.5687;score_UC=10.6032]
11	88052214	88052215	3	5.7372	+	[score_CL=5.7372;score_E=65.1663;score_B=55.949;score_UC=5.7372]
11	88052215	88052216	3	4.51959	+	[score_CL=4.51959;score_E=59.4036;score_B=48.976;score_UC=4.51959]
11	88052216	88052217	3	3.16592	+	[score_CL=3.16592;score_E=57.7158;score_B=45.8828;score_UC=3.16592]
11	88052217	88052218	3	1.72113	+	[score_CL=1.72113;score_E=58.1872;score_B=42.9075;score_UC=1.72113]
11	88052218	88052219	3	1.4634	+	[score_CL=1.4634;score_E=61.7706;score_B=44.5382;score_UC=1.4634]
11	88052219	88052220	3	5.04028	+	[score_CL=5.04028;score_E=57.2211;score_B=49.4507;score_UC=5.04028]
11	88052220	88052221	3	6.21813	+	[score_CL=6.21813;score_E=72.5419;score_B=64.2224;score_UC=6.21813]
11	88052221	88052222	3	18.811	+	[score_CL=18.811;score_E=74.9541;score_B=93.7651;score_UC=18.811]
11	88052222	88052223	3	42.5346	+	[score_CL=42.5346;score_E=83.9825;score_B=126.517;score_UC=42.5346]
11	88052223	88052224	3	17.6766	+	[score_CL=17.6766;score_E=78.422;score_B=96.0986;score_UC=17.6766]
11	88052224	88052225	3	11.2943	+	[score_CL=11.2943;score_E=68.6149;score_B=71.7747;score_UC=11.2943]
11	88052225	88052226	3	3.34285	+	[score_CL=3.34285;score_E=81.3244;score_B=67.8303;score_UC=3.34285]
11	88052226	88052227	3	19.6878	+	[score_CL=19.6878;score_E=71.34;score_B=91.0278;score_UC=19.6878]
11	88052227	88052228	3	34.3382	+	[score_CL=34.3382;score_E=86.542;score_B=120.88;score_UC=34.3382]
11	88052228	88052229	3	30.0637	+	[score_CL=30.0637;score_E=85.5041;score_B=115.568;score_UC=30.0637]
11	88052229	88052230	3	19.5345	+	[score_CL=19.5345;score_E=66.9091;score_B=86.4436;score_UC=19.5345]
11	88052230	88052231	3	0.0381655	+	[score_CL=0.0381655;score_E=66.0365;score_B=55.4461;score_UC=0.0381655]
11	88052388	88052389	3	3.79643	+	[score_CL=3.79643;score_E=39.0635;score_B=35.6905;score_UC=3.79643]
11	88052395	88052396	3	15.892	+	[score_CL=15.892;score_E=59.386;score_B=75.2779;score_UC=15.892]
11	88052396	88052397	3	29.423	+	[score_CL=29.423;score_E=61.0498;score_B=90.4727;score_UC=29.423]
11	88052397	88052398	3	8.813	+	[score_CL=8.813;score_E=74.9181;score_B=83.5616;score_UC=8.813]
11	88052398	88052399	3	21.0283	+	[score_CL=21.0283;score_E=51.2985;score_B=72.1031;score_UC=21.0283]
11	88052399	88052400	3	3.40793	+	[score_CL=3.40793;score_E=60.3954;score_B=52.6835;score_UC=3.40793]
11	88052400	88052401	3	1.84202	+	[score_CL=1.84202;score_E=51.3402;score_B=34.2217;score_UC=1.84202]
11	88052401	88052402	3	2.70428	+	[score_CL=2.70428;score_E=41.5791;score_B=33.5852;score_UC=2.70428]
11	88052406	88052407	3	1.2247	+	[score_CL=1.2247;score_E=44.9021;score_B=31.6944;score_UC=1.2247]
11	88052407	88052408	3	2.38197	+	[score_CL=2.38197;score_E=40.7487;score_B=32.8289;score_UC=2.38197]
11	88052513	88052514	3	0.729859	+	[score_CL=0.729859;score_E=39.4969;score_B=27.9892;score_UC=0.729859]
11	88052514	88052515	3	0.475728	+	[score_CL=0.475728;score_E=41.2626;score_B=27.8319;score_UC=0.475728]
11	88052604	88052605	3	6.86747	+	[score_CL=6.86747;score_E=73.4666;score_B=70.8814;score_UC=6.86747]
11	88052605	88052606	3	17.1519	+	[score_CL=17.1519;score_E=63.1899;score_B=80.0279;score_UC=17.1519]
11	88052610	88052611	3	4.73368	+	[score_CL=4.73368;score_E=77.6555;score_B=81.7026;score_UC=4.73368]
11	88052611	88052612	3	31.0672	+	[score_CL=31.0672;score_E=67.5846;score_B=98.6517;score_UC=31.0672]
11	88052612	88052613	3	5.55296	+	[score_CL=5.55296;score_E=83.0665;score_B=85.1469;score_UC=5.55296]
11	88052613	88052614	3	5.9197	+	[score_CL=5.9197;score_E=63.4466;score_B=59.4153;score_UC=5.9197]
11	88052705	88052706	3	0.288887	+	[score_CL=0.288887;score_E=92.2684;score_B=92.9923;score_UC=0.288887]
11	88052706	88052707	3	34.051	+	[score_CL=34.051;score_E=93.3226;score_B=127.374;score_UC=34.051]
11	88052707	88052708	3	26.9064	+	[score_CL=26.9064;score_E=91.3866;score_B=118.293;score_UC=26.9064]
11	88052764	88052765	3	2.29208	+	[score_CL=2.29208;score_E=83.4981;score_B=72.309;score_UC=2.29208]
11	88052765	88052766	3	3.21576	+	[score_CL=3.21576;score_E=81.4239;score_B=73.1868;score_UC=3.21576]
11	88052766	88052767	3	0.4257	+	[score_CL=0.4257;score_E=85.1761;score_B=70.2688;score_UC=0.4257]
11	88052774	88052775	3	2.65622	+	[score_CL=2.65622;score_E=97.3442;score_B=94.5275;score_UC=2.65622]
11	88052775	88052776	3	25.9414	+	[score_CL=25.9414;score_E=99.9502;score_B=125.892;score_UC=25.9414]
11	88052776	88052777	3	49.5065	+	[score_CL=49.5065;score_E=116.322;score_B=165.829;score_UC=49.5065]
11	88052777	88052778	3	28.8194	+	[score_CL=28.8194;score_E=116.192;score_B=145.012;score_UC=28.8194]
11	88052778	88052779	3	41.2059	+	[score_CL=41.2059;score_E=116.054;score_B=157.259;score_UC=41.2059]
11	88052779	88052780	3	76.7735	+	[score_CL=76.7735;score_E=115.908;score_B=192.682;score_UC=76.7735]
11	88052780	88052781	3	85.2817	+	[score_CL=85.2817;score_E=105.496;score_B=190.778;score_UC=85.2817]
11	88052781	88052782	3	10.2613	+	[score_CL=10.2613;score_E=108.169;score_B=118.43;score_UC=10.2613]
11	88052782	88052783	3	13.086	+	[score_CL=13.086;score_E=88.0051;score_B=95.7907;score_UC=13.086]
11	88052783	88052784	3	1.92027	+	[score_CL=1.92027;score_E=108.279;score_B=90.5601;score_UC=1.92027]
11	88052784	88052785	3	12.9866	+	[score_CL=12.9866;score_E=90.7745;score_B=98.3552;score_UC=12.9866]
11	88052785	88052786	3	13.3826	+	[score_CL=13.3826;score_E=90.4024;score_B=98.5725;score_UC=13.3826]
11	88052786	88052787	3	2.15828	+	[score_CL=2.15828;score_E=103.786;score_B=86.5067;score_UC=2.15828]
11	88052787	88052788	3	9.15044	+	[score_CL=9.15044;score_E=91.3353;score_B=91.0454;score_UC=9.15044]
11	88052788	88052789	3	14.2868	+	[score_CL=14.2868;score_E=102.361;score_B=109.352;score_UC=14.2868]
11	88052789	88052790	3	18.8253	+	[score_CL=18.8253;score_E=99.866;score_B=115.701;score_UC=18.8253]
11	88052790	88052791	3	11.2449	+	[score_CL=11.2449;score_E=92.437;score_B=99.0688;score_UC=11.2449]
11	88052806	88052807	3	13.6973	+	[score_CL=13.6973;score_E=87.0017;score_B=97.9998;score_UC=13.6973]
11	88052807	88052808	3	17.2073	+	[score_CL=17.2073;score_E=84.713;score_B=100.859;score_UC=17.2073]
11	88052808	88052809	3	1.24965	+	[score_CL=1.24965;score_E=88.2872;score_B=76.724;score_UC=1.24965]
11	88052816	88052817	3	2.85459	+	[score_CL=2.85459;score_E=66.9899;score_B=61.3641;score_UC=2.85459]
11	88052894	88052895	3	17.1088	+	[score_CL=17.1088;score_E=60.9205;score_B=77.5815;score_UC=17.1088]
11	88052895	88052896	3	15.1617	+	[score_CL=15.1617;score_E=64.4302;score_B=76.4713;score_UC=15.1617]
11	88052896	88052897	3	1.93437	+	[score_CL=1.93437;score_E=83.8988;score_B=76.9377;score_UC=1.93437]
11	88052897	88052898	3	27.5513	+	[score_CL=27.5513;score_E=67.6727;score_B=95.2241;score_UC=27.5513]
11	88052898	88052899	3	33.0969	+	[score_CL=33.0969;score_E=80.5862;score_B=113.683;score_UC=33.0969]
11	88052899	88052900	3	16.5812	+	[score_CL=16.5812;score_E=75.4293;score_B=92.0103;score_UC=16.5812]
11	88052900	88052901	3	11.4607	+	[score_CL=11.4607;score_E=61.0998;score_B=67.7119;score_UC=11.4607]
11	88052908	88052909	3	16.2604	+	[score_CL=16.2604;score_E=57.1582;score_B=72.5535;score_UC=16.2604]
11	88052909	88052910	3	13.7626	+	[score_CL=13.7626;score_E=62.874;score_B=70.6108;score_UC=13.7626]
11	88052910	88052911	3	3.8716	+	[score_CL=3.8716;score_E=58.2648;score_B=49.6895;score_UC=3.8716]
11	88053222	88053223	3	6.21411	+	[score_CL=6.21411;score_E=74.2342;score_B=71.1671;score_UC=6.21411]
11	88053223	88053224	3	4.91015	+	[score_CL=4.91015;score_E=76.1242;score_B=69.761;score_UC=4.91015]
11	88053232	88053233	3	1.72485	+	[score_CL=1.72485;score_E=67.6363;score_B=60.0544;score_UC=1.72485]
11	88053349	88053350	3	4.7283	+	[score_CL=4.7283;score_E=58.1416;score_B=52.6212;score_UC=4.7283]
11	88053350	88053351	3	3.90492	+	[score_CL=3.90492;score_E=60.1876;score_B=51.9409;score_UC=3.90492]
11	88053354	88053355	3	1.84096	+	[score_CL=1.84096;score_E=65.0237;score_B=52.4965;score_UC=1.84096]
11	88053355	88053356	3	7.05911	+	[score_CL=7.05911;score_E=57.0702;score_B=57.849;score_UC=7.05911]
11	88053360	88053361	3	1.91171	+	[score_CL=1.91171;score_E=68.5784;score_B=56.1783;score_UC=1.91171]
11	88053361	88053362	3	9.89699	+	[score_CL=9.89699;score_E=64.5916;score_B=66.1669;score_UC=9.89699]
11	88053362	88053363	3	7.12096	+	[score_CL=7.12096;score_E=85.0054;score_B=77.8846;score_UC=7.12096]
11	88053363	88053364	3	19.6519	+	[score_CL=19.6519;score_E=83.2481;score_B=102.666;score_UC=19.6519]
11	88053364	88053365	3	23.7743	+	[score_CL=23.7743;score_E=89.4761;score_B=113.199;score_UC=23.7743]
11	88053365	88053366	3	15.0037	+	[score_CL=15.0037;score_E=80.9921;score_B=94.0955;score_UC=15.0037]
11	88053366	88053367	3	5.91341	+	[score_CL=5.91341;score_E=71.4214;score_B=66.9101;score_UC=5.91341]
11	88053381	88053382	3	8.32049	+	[score_CL=8.32049;score_E=77.3221;score_B=78.3954;score_UC=8.32049]
11	88053382	88053383	3	20.9271	+	[score_CL=20.9271;score_E=70.5318;score_B=90.8174;score_UC=20.9271]
11	88053383	88053384	3	5.02065	+	[score_CL=5.02065;score_E=83.0072;score_B=74.2147;score_UC=5.02065]
11	88053384	88053385	3	5.87065	+	[score_CL=5.87065;score_E=63.1209;score_B=58.6922;score_UC=5.87065]
11	88053398	88053399	3	1.92219	+	[score_CL=1.92219;score_E=71.1194;score_B=58.6374;score_UC=1.92219]
11	88053399	88053400	3	10.2281	+	[score_CL=10.2281;score_E=69.6673;score_B=71.74;score_UC=10.2281]
11	88053400	88053401	3	10.2122	+	[score_CL=10.2122;score_E=67.6155;score_B=71.6695;score_UC=10.2122]
11	88053405	88053406	3	3.90586	+	[score_CL=3.90586;score_E=66.4822;score_B=57.9718;score_UC=3.90586]
11	88053406	88053407	3	7.61479	+	[score_CL=7.61479;score_E=71.1547;score_B=66.2898;score_UC=7.61479]
11	88053407	88053408	3	9.9519	+	[score_CL=9.9519;score_E=66.717;score_B=68.4032;score_UC=9.9519]
11	88053408	88053409	3	1.83808	+	[score_CL=1.83808;score_E=72.464;score_B=57.9511;score_UC=1.83808]
11	88053409	88053410	3	1.10159	+	[score_CL=1.10159;score_E=62.2811;score_B=49.1668;score_UC=1.10159]
11	88053643	88053644	3	7.46623	+	[score_CL=7.46623;score_E=81.2768;score_B=82.7312;score_UC=7.46623]
11	88053644	88053645	3	23.2305	+	[score_CL=23.2305;score_E=88.4702;score_B=111.632;score_UC=23.2305]
11	88053645	88053646	3	21.1785	+	[score_CL=21.1785;score_E=100.702;score_B=121.88;score_UC=21.1785]
11	88053646	88053647	3	31.6509	+	[score_CL=31.6509;score_E=100.654;score_B=132.304;score_UC=31.6509]
11	88053647	88053648	3	27.4319	+	[score_CL=27.4319;score_E=91.1781;score_B=118.61;score_UC=27.4319]
11	88053648	88053649	3	10.8559	+	[score_CL=10.8559;score_E=97.1479;score_B=105.257;score_UC=10.8559]
11	88053649	88053650	3	16.7989	+	[score_CL=16.7989;score_E=78.6316;score_B=90.7166;score_UC=16.7989]
11	88053650	88053651	3	6.59219	+	[score_CL=6.59219;score_E=88.9917;score_B=80.5169;score_UC=6.59219]
11	88053651	88053652	3	10.5632	+	[score_CL=10.5632;score_E=78.7177;score_B=78.3392;score_UC=10.5632]
11	88053652	88053653	3	10.8911	+	[score_CL=10.8911;score_E=92.3095;score_B=97.3893;score_UC=10.8911]
11	88053653	88053654	3	25.5798	+	[score_CL=25.5798;score_E=92.6329;score_B=118.213;score_UC=25.5798]
11	88053654	88053655	3	31.5603	+	[score_CL=31.5603;score_E=100.946;score_B=132.506;score_UC=31.5603]
11	88053655	88053656	3	42.0971	+	[score_CL=42.0971;score_E=100.859;score_B=142.956;score_UC=42.0971]
11	88053656	88053657	3	23.3039	+	[score_CL=23.3039;score_E=89.6544;score_B=112.958;score_UC=23.3039]
11	88053657	88053658	3	9.29634	+	[score_CL=9.29634;score_E=81.9313;score_B=86.6467;score_UC=9.29634]
11	88053658	88053659	3	1.425	+	[score_CL=1.425;score_E=74.1147;score_B=60.8113;score_UC=1.425]
11	88053663	88053664	3	3.35717	+	[score_CL=3.35717;score_E=68.5632;score_B=58.9842;score_UC=3.35717]
11	88053664	88053665	3	5.90511	+	[score_CL=5.90511;score_E=64.1667;score_B=61.4028;score_UC=5.90511]
11	88053671	88053672	3	1.20474	+	[score_CL=1.20474;score_E=62.1274;score_B=50.9795;score_UC=1.20474]
11	88053672	88053673	3	1.07845	+	[score_CL=1.07845;score_E=72.7992;score_B=55.2979;score_UC=1.07845]
11	88053673	88053674	3	6.0202	+	[score_CL=6.0202;score_E=60.194;score_B=59.8338;score_UC=6.0202]
11	88053677	88053678	3	5.93138	+	[score_CL=5.93138;score_E=75.2168;score_B=70.6823;score_UC=5.93138]
11	88053678	88053679	3	17.0159	+	[score_CL=17.0159;score_E=72.0352;score_B=84.7796;score_UC=17.0159]
11	88053679	88053680	3	8.68538	+	[score_CL=8.68538;score_E=79.7334;score_B=76.009;score_UC=8.68538]
11	88053680	88053681	3	5.64194	+	[score_CL=5.64194;score_E=70.1699;score_B=61.2548;score_UC=5.64194]
11	88053681	88053682	3	3.92372	+	[score_CL=3.92372;score_E=63.6983;score_B=55.3575;score_UC=3.92372]
11	88070763	88070764	3	1.86435	+	[score_CL=1.86435;score_E=29.4746;score_B=21.935;score_UC=1.86435]
11	88070764	88070765	3	1.31082	+	[score_CL=1.31082;score_E=31.2689;score_B=21.4331;score_UC=1.31082]
11	88070782	88070783	3	2.24472	+	[score_CL=2.24472;score_E=37.5024;score_B=27.2454;score_UC=2.24472]
11	88070783	88070784	3	6.55387	+	[score_CL=6.55387;score_E=40.9523;score_B=45.8385;score_UC=6.55387]
11	88070784	88070785	3	19.7169	+	[score_CL=19.7169;score_E=40.6113;score_B=60.3266;score_UC=19.7169]
11	88070785	88070786	3	12.948	+	[score_CL=12.948;score_E=40.6154;score_B=53.5594;score_UC=12.948]
11	88070786	88070787	3	5.10405	+	[score_CL=5.10405;score_E=40.9219;score_B=36.9488;score_UC=5.10405]
11	88070787	88070788	3	0.205356	+	[score_CL=0.205356;score_E=39.1079;score_B=23.6407;score_UC=0.205356]
11	88079734	88079735	3	1.17678	+	[score_CL=1.17678;score_E=34.1794;score_B=23.6608;score_UC=1.17678]
11	88079735	88079736	3	0.907437	+	[score_CL=0.907437;score_E=41.8802;score_B=24.5452;score_UC=0.907437]
11	88079736	88079737	3	2.19332	+	[score_CL=2.19332;score_E=40.8341;score_B=27.8709;score_UC=2.19332]
11	88079737	88079738	3	4.45218	+	[score_CL=4.45218;score_E=37.2701;score_B=30.2635;score_UC=4.45218]
11	88079738	88079739	3	2.68325	+	[score_CL=2.68325;score_E=38.9258;score_B=28.5223;score_UC=2.68325]
11	88079755	88079756	3	8.14172	+	[score_CL=8.14172;score_E=45.5774;score_B=48.7988;score_UC=8.14172]
11	88079756	88079757	3	16.041	+	[score_CL=16.041;score_E=45.1476;score_B=57.4335;score_UC=16.041]
11	88079757	88079758	3	5.55342	+	[score_CL=5.55342;score_E=46.7751;score_B=44.1629;score_UC=5.55342]
11	88080011	88080012	3	0.557734	+	[score_CL=0.557734;score_E=69.1557;score_B=55.7814;score_UC=0.557734]
11	88080012	88080013	3	0.857016	+	[score_CL=0.857016;score_E=67.7464;score_B=56.5786;score_UC=0.857016]
11	88080099	88080100	3	17.3587	+	[score_CL=17.3587;score_E=138.936;score_B=156.295;score_UC=17.3587]
11	88080100	88080101	3	51.9513	+	[score_CL=51.9513;score_E=156.469;score_B=208.421;score_UC=51.9513]
11	88080101	88080102	3	55.4386	+	[score_CL=55.4386;score_E=157.536;score_B=212.974;score_UC=55.4386]
11	88080102	88080103	3	19.617	+	[score_CL=19.617;score_E=138.778;score_B=158.395;score_UC=19.617]
11	88080156	88080157	3	3.20641	+	[score_CL=3.20641;score_E=122.787;score_B=113.047;score_UC=3.20641]
11	88080157	88080158	3	16.5628	+	[score_CL=16.5628;score_E=127.256;score_B=143.819;score_UC=16.5628]
11	88080158	88080159	3	32.6055	+	[score_CL=32.6055;score_E=124.579;score_B=157.184;score_UC=32.6055]
11	88080159	88080160	3	5.22333	+	[score_CL=5.22333;score_E=121.445;score_B=126.627;score_UC=5.22333]
11	88080267	88080268	3	1.52492	+	[score_CL=1.52492;score_E=51.6484;score_B=38.5475;score_UC=1.52492]
11	88080268	88080269	3	6.08876	+	[score_CL=6.08876;score_E=43.3444;score_B=42.8609;score_UC=6.08876]
11	88081381	88081382	3	3.76895	+	[score_CL=3.76895;score_E=32.533;score_B=28.9099;score_UC=3.76895]
11	88081392	88081393	3	2.88093	+	[score_CL=2.88093;score_E=35.571;score_B=33.373;score_UC=2.88093]
11	88081393	88081394	3	10.4562	+	[score_CL=10.4562;score_E=33.1261;score_B=40.7909;score_UC=10.4562]
11	88081396	88081397	3	4.9404	+	[score_CL=4.9404;score_E=31.7176;score_B=29.395;score_UC=4.9404]
11	88081397	88081398	3	1.88789	+	[score_CL=1.88789;score_E=34.2143;score_B=26.213;score_UC=1.88789]
11	88081577	88081578	3	13.2219	+	[score_CL=13.2219;score_E=70.418;score_B=83.5411;score_UC=13.2219]
11	88081579	88081580	3	3.79513	+	[score_CL=3.79513;score_E=90.6206;score_B=82.1895;score_UC=3.79513]
11	88081580	88081581	3	17.7923	+	[score_CL=17.7923;score_E=96.1872;score_B=113.98;score_UC=17.7923]
11	88081581	88081582	3	33.4582	+	[score_CL=33.4582;score_E=110.423;score_B=143.881;score_UC=33.4582]
11	88081582	88081583	3	68.6156	+	[score_CL=68.6156;score_E=112.54;score_B=181.156;score_UC=68.6156]
11	88081583	88081584	3	34.898	+	[score_CL=34.898;score_E=99.1178;score_B=134.016;score_UC=34.898]
11	88081584	88081585	3	6.62697	+	[score_CL=6.62697;score_E=92.9581;score_B=99.5844;score_UC=6.62697]
11	88081613	88081614	3	3.80946	+	[score_CL=3.80946;score_E=86.6268;score_B=83.3064;score_UC=3.80946]
11	88081618	88081619	3	11.281	+	[score_CL=11.281;score_E=88.7565;score_B=99.4958;score_UC=11.281]
11	88081630	88081631	3	20.9776	+	[score_CL=20.9776;score_E=94.0359;score_B=115.013;score_UC=20.9776]
11	88081666	88081667	3	56.1316	+	[score_CL=56.1316;score_E=110.948;score_B=167.08;score_UC=56.1316]
11	88081669	88081670	3	23.5366	+	[score_CL=23.5366;score_E=133.056;score_B=156.592;score_UC=23.5366]
11	88081670	88081671	3	81.2594	+	[score_CL=81.2594;score_E=132.279;score_B=213.538;score_UC=81.2594]
11	88081719	88081720	3	0.462481	+	[score_CL=0.462481;score_E=161.852;score_B=162.803;score_UC=0.462481]
11	88081720	88081721	3	46.1311	+	[score_CL=46.1311;score_E=142.833;score_B=188.964;score_UC=46.1311]
11	88081732	88081733	3	58.6063	+	[score_CL=58.6063;score_E=168.535;score_B=227.141;score_UC=58.6063]
11	88081733	88081734	3	23.1959	+	[score_CL=23.1959;score_E=167.779;score_B=190.975;score_UC=23.1959]
11	88081736	88081737	3	12.5988	+	[score_CL=12.5988;score_E=170.449;score_B=183.048;score_UC=12.5988]
11	88081737	88081738	3	36.5082	+	[score_CL=36.5082;score_E=183.483;score_B=219.991;score_UC=36.5082]
11	88081738	88081739	3	39.9966	+	[score_CL=39.9966;score_E=176.035;score_B=216.032;score_UC=39.9966]
11	88081739	88081740	3	6.01604	+	[score_CL=6.01604;score_E=170.438;score_B=176.456;score_UC=6.01604]
11	88081754	88081755	3	10.7683	+	[score_CL=10.7683;score_E=156.665;score_B=166.416;score_UC=10.7683]
11	88081862	88081863	3	47.9946	+	[score_CL=47.9946;score_E=178.285;score_B=226.28;score_UC=47.9946]
11	88081907	88081908	3	71.1979	+	[score_CL=71.1979;score_E=243.95;score_B=315.148;score_UC=71.1979]
11	88081908	88081909	3	88.5484	+	[score_CL=88.5484;score_E=243.891;score_B=332.439;score_UC=88.5484]
11	88081913	88081914	3	31.1346	+	[score_CL=31.1346;score_E=250.19;score_B=281.324;score_UC=31.1346]
11	88081914	88081915	3	170.43	+	[score_CL=170.43;score_E=270.449;score_B=440.879;score_UC=170.43]
11	88081915	88081916	3	91.5145	+	[score_CL=91.5145;score_E=250.963;score_B=342.478;score_UC=91.5145]
11	88081928	88081929	3	13.7	+	[score_CL=13.7;score_E=247.519;score_B=260.712;score_UC=13.7]
11	88081929	88081930	3	2.27836	+	[score_CL=2.27836;score_E=262.943;score_B=251.239;score_UC=2.27836]
11	88081933	88081934	3	36.0848	+	[score_CL=36.0848;score_E=250.465;score_B=286.549;score_UC=36.0848]
11	88081974	88081975	3	33.627	+	[score_CL=33.627;score_E=289.864;score_B=323.491;score_UC=33.627]
11	88081997	88081998	3	64.2291	+	[score_CL=64.2291;score_E=324.301;score_B=388.53;score_UC=64.2291]
11	88081998	88081999	3	86.2431	+	[score_CL=86.2431;score_E=343.829;score_B=430.072;score_UC=86.2431]
11	88081999	88082000	3	132.093	+	[score_CL=132.093;score_E=344.039;score_B=476.132;score_UC=132.093]
11	88082000	88082001	3	23.1846	+	[score_CL=23.1846;score_E=323.83;score_B=347.015;score_UC=23.1846]
11	88082002	88082003	3	6.07637	+	[score_CL=6.07637;score_E=325.521;score_B=331.6;score_UC=6.07637]
11	88082003	88082004	3	89.9183	+	[score_CL=89.9183;score_E=331.746;score_B=421.664;score_UC=89.9183]
11	88082004	88082005	3	136.099	+	[score_CL=136.099;score_E=345.004;score_B=481.103;score_UC=136.099]
11	88082005	88082006	3	90.4074	+	[score_CL=90.4074;score_E=345.08;score_B=435.488;score_UC=90.4074]
11	88082006	88082007	3	45.127	+	[score_CL=45.127;score_E=345.065;score_B=390.192;score_UC=45.127]
11	88082007	88082008	3	23.3582	+	[score_CL=23.3582;score_E=324.605;score_B=347.963;score_UC=23.3582]
11	88082015	88082016	3	22.0923	+	[score_CL=22.0923;score_E=324.606;score_B=346.698;score_UC=22.0923]
11	88082016	88082017	3	180.756	+	[score_CL=180.756;score_E=343.38;score_B=524.136;score_UC=180.756]
11	88082017	88082018	3	155.027	+	[score_CL=155.027;score_E=343.045;score_B=498.072;score_UC=155.027]
11	88082018	88082019	3	61.6057	+	[score_CL=61.6057;score_E=342.613;score_B=404.218;score_UC=61.6057]
11	88082019	88082020	3	132.089	+	[score_CL=132.089;score_E=342.138;score_B=474.227;score_UC=132.089]
11	88082020	88082021	3	30.161	+	[score_CL=30.161;score_E=321.099;score_B=351.26;score_UC=30.161]
11	88082024	88082025	3	99.811	+	[score_CL=99.811;score_E=319.89;score_B=419.701;score_UC=99.811]
11	88082025	88082026	3	95.0636	+	[score_CL=95.0636;score_E=323.259;score_B=418.322;score_UC=95.0636]
11	88082026	88082027	3	5.40054	+	[score_CL=5.40054;score_E=317.071;score_B=322.476;score_UC=5.40054]
11	88082034	88082035	3	23.6836	+	[score_CL=23.6836;score_E=309.673;score_B=333.356;score_UC=23.6836]
11	88082035	88082036	3	20.3068	+	[score_CL=20.3068;score_E=307.98;score_B=328.286;score_UC=20.3068]
11	88082173	88082174	3	16.1595	+	[score_CL=16.1595;score_E=149.113;score_B=165.273;score_UC=16.1595]
11	88082174	88082175	3	40.0674	+	[score_CL=40.0674;score_E=160.946;score_B=201.013;score_UC=40.0674]
11	88082175	88082176	3	15.3264	+	[score_CL=15.3264;score_E=152.441;score_B=167.768;score_UC=15.3264]
11	88082176	88082177	3	2.7083	+	[score_CL=2.7083;score_E=149.165;score_B=138.548;score_UC=2.7083]
11	88082231	88082232	3	7.26206	+	[score_CL=7.26206;score_E=220.908;score_B=228.171;score_UC=7.26206]
11	88082232	88082233	3	62.6635	+	[score_CL=62.6635;score_E=229.369;score_B=292.033;score_UC=62.6635]
11	88082233	88082234	3	161.934	+	[score_CL=161.934;score_E=242.768;score_B=404.702;score_UC=161.934]
11	88082234	88082235	3	70.8764	+	[score_CL=70.8764;score_E=244.219;score_B=315.095;score_UC=70.8764]
11	88082235	88082236	3	104.177	+	[score_CL=104.177;score_E=245.655;score_B=349.831;score_UC=104.177]
11	88082236	88082237	3	53.8117	+	[score_CL=53.8117;score_E=226.568;score_B=280.38;score_UC=53.8117]
11	88082440	88082441	3	15.5506	+	[score_CL=15.5506;score_E=86.6309;score_B=102.181;score_UC=15.5506]
11	88082441	88082442	3	29.2628	+	[score_CL=29.2628;score_E=100.859;score_B=130.121;score_UC=29.2628]
11	88082442	88082443	3	19.0543	+	[score_CL=19.0543;score_E=95.7279;score_B=114.782;score_UC=19.0543]
11	88082443	88082444	3	9.64402	+	[score_CL=9.64402;score_E=85.7354;score_B=89.2238;score_UC=9.64402]
11	88082477	88082478	3	1.60497	+	[score_CL=1.60497;score_E=90.3949;score_B=77.4309;score_UC=1.60497]
11	88082478	88082479	3	11.6708	+	[score_CL=11.6708;score_E=89.6044;score_B=94.8173;score_UC=11.6708]
11	88082479	88082480	3	12.7594	+	[score_CL=12.7594;score_E=92.5957;score_B=96.8115;score_UC=12.7594]
11	88082480	88082481	3	5.91527	+	[score_CL=5.91527;score_E=88.3018;score_B=83.6354;score_UC=5.91527]
11	88082500	88082501	3	7.93059	+	[score_CL=7.93059;score_E=84.1724;score_B=83.6653;score_UC=7.93059]
11	88082501	88082502	3	15.2323	+	[score_CL=15.2323;score_E=90.4029;score_B=99.1706;score_UC=15.2323]
11	88082502	88082503	3	14.1327	+	[score_CL=14.1327;score_E=83.0233;score_B=94.8406;score_UC=14.1327]
11	88082505	88082506	3	11.4083	+	[score_CL=11.4083;score_E=66.7095;score_B=77.3617;score_UC=11.4083]
11	88082791	88082792	3	2.85689	+	[score_CL=2.85689;score_E=231.682;score_B=226.501;score_UC=2.85689]
11	88082827	88082828	3	36.7752	+	[score_CL=36.7752;score_E=316.01;score_B=352.785;score_UC=36.7752]
11	88082828	88082829	3	20.3602	+	[score_CL=20.3602;score_E=319.394;score_B=339.755;score_UC=20.3602]
11	88082829	88082830	3	2.71869	+	[score_CL=2.71869;score_E=337.949;score_B=327.062;score_UC=2.71869]
11	88082830	88082831	3	19.1171	+	[score_CL=19.1171;score_E=322.807;score_B=341.924;score_UC=19.1171]
11	88082831	88082832	3	31.6503	+	[score_CL=31.6503;score_E=318.968;score_B=350.619;score_UC=31.6503]
11	88082838	88082839	3	116.059	+	[score_CL=116.059;score_E=326.632;score_B=442.691;score_UC=116.059]
11	88082839	88082840	3	219.9	+	[score_CL=219.9;score_E=346.466;score_B=566.366;score_UC=219.9]
11	88082840	88082841	3	269.913	+	[score_CL=269.913;score_E=347.029;score_B=616.942;score_UC=269.913]
11	88082841	88082842	3	195.589	+	[score_CL=195.589;score_E=347.543;score_B=543.132;score_UC=195.589]
11	88082842	88082843	3	200.169	+	[score_CL=200.169;score_E=348.009;score_B=548.177;score_UC=200.169]
11	88082843	88082844	3	348.425	+	[score_CL=514.716;score_E=348.425;score_B=863.141;score_UC=348.425]
11	88082844	88082845	3	348.793	+	[score_CL=562.129;score_E=348.793;score_B=910.922;score_UC=348.793]
11	88082845	88082846	3	349.11	+	[score_CL=391.329;score_E=349.11;score_B=740.439;score_UC=349.11]
11	88082846	88082847	3	97.7323	+	[score_CL=97.7323;score_E=349.378;score_B=447.11;score_UC=97.7323]
11	88082847	88082848	3	111.252	+	[score_CL=111.252;score_E=349.597;score_B=460.849;score_UC=111.252]
11	88082848	88082849	3	42.8956	+	[score_CL=42.8956;score_E=329.245;score_B=372.141;score_UC=42.8956]
11	88082851	88082852	3	53.4501	+	[score_CL=53.4501;score_E=330.753;score_B=384.204;score_UC=53.4501]
11	88082852	88082853	3	120.431	+	[score_CL=120.431;score_E=349.577;score_B=470.007;score_UC=120.431]
11	88082853	88082854	3	21.3218	+	[score_CL=21.3218;score_E=349.868;score_B=371.189;score_UC=21.3218]
11	88082854	88082855	3	80.2658	+	[score_CL=80.2658;score_E=329.179;score_B=409.445;score_UC=80.2658]
11	88082858	88082859	3	33.8443	+	[score_CL=33.8443;score_E=308.991;score_B=342.835;score_UC=33.8443]
11	88082861	88082862	3	60.3865	+	[score_CL=60.3865;score_E=314.124;score_B=374.51;score_UC=60.3865]
11	88082862	88082863	3	6.3928	+	[score_CL=6.3928;score_E=326.436;score_B=332.83;score_UC=6.3928]
11	88083085	88083086	3	12.7029	+	[score_CL=12.7029;score_E=83.9164;score_B=96.4592;score_UC=12.7029]
11	88083095	88083096	3	9.11415	+	[score_CL=9.11415;score_E=102.169;score_B=104.447;score_UC=9.11415]
11	88083096	88083097	3	19.8278	+	[score_CL=19.8278;score_E=112.205;score_B=132.033;score_UC=19.8278]
11	88083097	88083098	3	41.3559	+	[score_CL=41.3559;score_E=121.711;score_B=163.067;score_UC=41.3559]
11	88083098	88083099	3	57.9437	+	[score_CL=57.9437;score_E=121.974;score_B=179.917;score_UC=57.9437]
11	88083099	88083100	3	54.3374	+	[score_CL=54.3374;score_E=118.59;score_B=172.927;score_UC=54.3374]
11	88083100	88083101	3	17.3592	+	[score_CL=17.3592;score_E=101.125;score_B=118.484;score_UC=17.3592]
11	88083114	88083115	3	27.1655	+	[score_CL=27.1655;score_E=99.3567;score_B=126.522;score_UC=27.1655]
11	88083115	88083116	3	23.6854	+	[score_CL=23.6854;score_E=118.043;score_B=141.728;score_UC=23.6854]
11	88083116	88083117	3	25.321	+	[score_CL=25.321;score_E=97.238;score_B=122.559;score_UC=25.321]
11	88083132	88083133	3	5.27494	+	[score_CL=5.27494;score_E=83.9895;score_B=78.1858;score_UC=5.27494]
11	88083133	88083134	3	10.2221	+	[score_CL=10.2221;score_E=87.5247;score_B=86.9668;score_UC=10.2221]
11	88083134	88083135	3	9.5595	+	[score_CL=9.5595;score_E=82.5716;score_B=85.3351;score_UC=9.5595]
11	88083164	88083165	3	8.34203	+	[score_CL=8.34203;score_E=62.2869;score_B=67.9483;score_UC=8.34203]
11	88083259	88083260	3	2.15864	+	[score_CL=2.15864;score_E=71.8045;score_B=59.8734;score_UC=2.15864]
11	88083260	88083261	3	7.57498	+	[score_CL=7.57498;score_E=68.8266;score_B=66.0531;score_UC=7.57498]
11	88083261	88083262	3	5.38768	+	[score_CL=5.38768;score_E=77.8796;score_B=66.9874;score_UC=5.38768]
11	88083262	88083263	3	7.80382	+	[score_CL=7.80382;score_E=66.7452;score_B=66.5456;score_UC=7.80382]
11	88083278	88083279	3	2.12331	+	[score_CL=2.12331;score_E=60.2541;score_B=53.6484;score_UC=2.12331]
11	88083365	88083366	3	2.70548	+	[score_CL=2.70548;score_E=43.8561;score_B=38.3804;score_UC=2.70548]
11	88083462	88083463	3	1.52708	+	[score_CL=1.52708;score_E=87.8886;score_B=80.1883;score_UC=1.52708]
11	88083500	88083501	3	1.03843	+	[score_CL=1.03843;score_E=160.508;score_B=161.536;score_UC=1.03843]
11	88083501	88083502	3	32.8241	+	[score_CL=32.8241;score_E=163.562;score_B=196.386;score_UC=32.8241]
11	88083502	88083503	3	51.3403	+	[score_CL=51.3403;score_E=183.244;score_B=234.584;score_UC=51.3403]
11	88083503	88083504	3	62.1801	+	[score_CL=62.1801;score_E=185.071;score_B=247.251;score_UC=62.1801]
11	88083504	88083505	3	31.5481	+	[score_CL=31.5481;score_E=166.401;score_B=197.949;score_UC=31.5481]
11	88083506	88083507	3	8.1981	+	[score_CL=8.1981;score_E=171.48;score_B=179.678;score_UC=8.1981]
11	88083507	88083508	3	69.8729	+	[score_CL=69.8729;score_E=181.608;score_B=251.481;score_UC=69.8729]
11	88083508	88083509	3	39.1072	+	[score_CL=39.1072;score_E=174.069;score_B=213.176;score_UC=39.1072]
11	88083574	88083575	3	2.97595	+	[score_CL=2.97595;score_E=363.988;score_B=353.639;score_UC=2.97595]
11	88083575	88083576	3	7.41325	+	[score_CL=7.41325;score_E=360.82;score_B=361.743;score_UC=7.41325]
11	88083579	88083580	3	20.6304	+	[score_CL=20.6304;score_E=392.71;score_B=413.341;score_UC=20.6304]
11	88083580	88083581	3	67.6908	+	[score_CL=67.6908;score_E=409.616;score_B=477.307;score_UC=67.6908]
11	88083581	88083582	3	14.9462	+	[score_CL=14.9462;score_E=398.476;score_B=413.423;score_UC=14.9462]
11	88083586	88083587	3	44.1365	+	[score_CL=44.1365;score_E=415.968;score_B=460.105;score_UC=44.1365]
11	88083587	88083588	3	108.841	+	[score_CL=108.841;score_E=438.068;score_B=546.908;score_UC=108.841]
11	88083588	88083589	3	35.3766	+	[score_CL=35.3766;score_E=420.485;score_B=455.862;score_UC=35.3766]
11	88083590	88083591	3	16.6602	+	[score_CL=16.6602;score_E=427.387;score_B=444.047;score_UC=16.6602]
11	88083591	88083592	3	86.2716	+	[score_CL=86.2716;score_E=446.607;score_B=532.878;score_UC=86.2716]
11	88083592	88083593	3	86.8599	+	[score_CL=86.8599;score_E=431.261;score_B=518.121;score_UC=86.8599]
11	88083650	88083651	3	0.344245	+	[score_CL=0.344245;score_E=381.479;score_B=371.751;score_UC=0.344245]
11	88083664	88083665	3	12.9469	+	[score_CL=12.9469;score_E=353.012;score_B=365.823;score_UC=12.9469]
11	88083668	88083669	3	48.1574	+	[score_CL=48.1574;score_E=365.349;score_B=413.506;score_UC=48.1574]
11	88083669	88083670	3	161.597	+	[score_CL=161.597;score_E=372.988;score_B=534.585;score_UC=161.597]
11	88083670	88083671	3	10.9646	+	[score_CL=10.9646;score_E=359.98;score_B=370.945;score_UC=10.9646]
11	88083677	88083678	3	8.51285	+	[score_CL=8.51285;score_E=346.933;score_B=354.583;score_UC=8.51285]
11	88083678	88083679	3	28.0242	+	[score_CL=28.0242;score_E=342.55;score_B=370.572;score_UC=28.0242]
11	88083679	88083680	3	9.71068	+	[score_CL=9.71068;score_E=352.544;score_B=358.971;score_UC=9.71068]
11	88083680	88083681	3	11.0616	+	[score_CL=11.0616;score_E=329.877;score_B=335.643;score_UC=11.0616]
11	88083728	88083729	3	11.4016	+	[score_CL=11.4016;score_E=229.473;score_B=240.857;score_UC=11.4016]
11	88083729	88083730	3	29.4963	+	[score_CL=29.4963;score_E=229.809;score_B=259.304;score_UC=29.4963]
11	88083730	88083731	3	11.9052	+	[score_CL=11.9052;score_E=223.289;score_B=235.191;score_UC=11.9052]
11	88083733	88083734	3	2.9362	+	[score_CL=2.9362;score_E=196.766;score_B=191.739;score_UC=2.9362]
11	88083845	88083846	3	8.63929	+	[score_CL=8.63929;score_E=62.3669;score_B=63.314;score_UC=8.63929]
11	88083846	88083847	3	8.80705	+	[score_CL=8.80705;score_E=61.8632;score_B=63.1519;score_UC=8.80705]
11	88083976	88083977	3	1.77086	+	[score_CL=1.77086;score_E=49.1934;score_B=40.4481;score_UC=1.77086]
11	88083977	88083978	3	0.699547	+	[score_CL=0.699547;score_E=57.4644;score_B=39.6116;score_UC=0.699547]
11	88083978	88083979	3	0.971188	+	[score_CL=0.971188;score_E=50.5621;score_B=39.0471;score_UC=0.971188]
11	88084012	88084013	3	3.39227	+	[score_CL=3.39227;score_E=52.3737;score_B=43.3335;score_UC=3.39227]
11	88084013	88084014	3	4.13057	+	[score_CL=4.13057;score_E=50.4152;score_B=44.0103;score_UC=4.13057]
11	88084024	88084025	3	1.73525	+	[score_CL=1.73525;score_E=57.8289;score_B=45.0895;score_UC=1.73525]
11	88084025	88084026	3	8.51298	+	[score_CL=8.51298;score_E=52.0532;score_B=52.1222;score_UC=8.51298]
11	88084026	88084027	3	4.42974	+	[score_CL=4.42974;score_E=56.0405;score_B=47.9522;score_UC=4.42974]
11	88084132	88084133	3	0.987741	+	[score_CL=0.987741;score_E=56.5725;score_B=42.6866;score_UC=0.987741]
11	88084133	88084134	3	2.76828	+	[score_CL=2.76828;score_E=63.5159;score_B=51.284;score_UC=2.76828]
11	88084134	88084135	3	9.65802	+	[score_CL=9.65802;score_E=58.3839;score_B=59.0449;score_UC=9.65802]
11	88084135	88084136	3	5.90614	+	[score_CL=5.90614;score_E=64.9931;score_B=55.7763;score_UC=5.90614]
11	88084136	88084137	3	5.06748	+	[score_CL=5.06748;score_E=56.0741;score_B=50.1079;score_UC=5.06748]
11	88084446	88084447	3	2.25212	+	[score_CL=2.25212;score_E=63.8814;score_B=57.2076;score_UC=2.25212]
11	88084513	88084514	3	2.74365	+	[score_CL=2.74365;score_E=155.008;score_B=145.118;score_UC=2.74365]
11	88084514	88084515	3	3.09395	+	[score_CL=3.09395;score_E=163.968;score_B=150.325;score_UC=3.09395]
11	88084515	88084516	3	6.67029	+	[score_CL=6.67029;score_E=171.472;score_B=165.393;score_UC=6.67029]
11	88084516	88084517	3	15.6119	+	[score_CL=15.6119;score_E=160.292;score_B=174.929;score_UC=15.6119]
11	88084520	88084521	3	5.73475	+	[score_CL=5.73475;score_E=177.33;score_B=172.836;score_UC=5.73475]
11	88084521	88084522	3	19.2674	+	[score_CL=19.2674;score_E=168.411;score_B=186.903;score_UC=19.2674]
11	88084522	88084523	3	3.75523	+	[score_CL=3.75523;score_E=178.897;score_B=172.065;score_UC=3.75523]
11	88084526	88084527	3	1.59467	+	[score_CL=1.59467;score_E=183.618;score_B=173.862;score_UC=1.59467]
11	88084527	88084528	3	20.0712	+	[score_CL=20.0712;score_E=186.128;score_B=206.199;score_UC=20.0712]
11	88084528	88084529	3	52.6699	+	[score_CL=52.6699;score_E=203.868;score_B=256.538;score_UC=52.6699]
11	88084529	88084530	3	44.2628	+	[score_CL=44.2628;score_E=204.825;score_B=249.088;score_UC=44.2628]
11	88084530	88084531	3	69.4224	+	[score_CL=69.4224;score_E=205.374;score_B=274.797;score_UC=69.4224]
11	88084531	88084532	3	55.1429	+	[score_CL=55.1429;score_E=205.826;score_B=260.969;score_UC=55.1429]
11	88084532	88084533	3	23.6049	+	[score_CL=23.6049;score_E=193.054;score_B=216.659;score_UC=23.6049]
11	88084533	88084534	3	7.27563	+	[score_CL=7.27563;score_E=206.67;score_B=209.419;score_UC=7.27563]
11	88084534	88084535	3	25.8202	+	[score_CL=25.8202;score_E=194.604;score_B=220.418;score_UC=25.8202]
11	88084535	88084536	3	21.0439	+	[score_CL=21.0439;score_E=192.027;score_B=213.069;score_UC=21.0439]
11	88084536	88084537	3	5.25519	+	[score_CL=5.25519;score_E=206.326;score_B=198.129;score_UC=5.25519]
11	88084537	88084538	3	19.0444	+	[score_CL=19.0444;score_E=189.588;score_B=206.555;score_UC=19.0444]
11	88084538	88084539	3	16.4238	+	[score_CL=16.4238;score_E=186.459;score_B=202.469;score_UC=16.4238]
11	88084540	88084541	3	6.18808	+	[score_CL=6.18808;score_E=186.584;score_B=182.747;score_UC=6.18808]
11	88084541	88084542	3	18.3061	+	[score_CL=18.3061;score_E=176.194;score_B=193.954;score_UC=18.3061]
11	88084542	88084543	3	1.88791	+	[score_CL=1.88791;score_E=186.986;score_B=177.114;score_UC=1.88791]
11	88084550	88084551	3	0.107062	+	[score_CL=0.107062;score_E=173.265;score_B=157.799;score_UC=0.107062]
11	88084551	88084552	3	3.92898	+	[score_CL=3.92898;score_E=165.023;score_B=160.972;score_UC=3.92898]
11	88084554	88084555	3	5.63043	+	[score_CL=5.63043;score_E=164.417;score_B=162.137;score_UC=5.63043]
11	88084555	88084556	3	2.44942	+	[score_CL=2.44942;score_E=169.434;score_B=158.096;score_UC=2.44942]
11	88132876	88132877	3	3.47655	+	[score_CL=3.47655;score_E=59.4987;score_B=50.1247;score_UC=3.47655]
11	88132877	88132878	3	13.1678	+	[score_CL=13.1678;score_E=59.0705;score_B=65.6731;score_UC=13.1678]
11	88132878	88132879	3	11.124	+	[score_CL=11.124;score_E=78.267;score_B=89.3842;score_UC=11.124]
11	88132879	88132880	3	36.1519	+	[score_CL=36.1519;score_E=76.3552;score_B=112.507;score_UC=36.1519]
11	88132880	88132881	3	29.742	+	[score_CL=29.742;score_E=73.0796;score_B=102.822;score_UC=29.742]
11	88132881	88132882	3	9.0169	+	[score_CL=9.0169;score_E=78.1938;score_B=84.9016;score_UC=9.0169]
11	88132882	88132883	3	13.9868	+	[score_CL=13.9868;score_E=54.1011;score_B=65.6477;score_UC=13.9868]
11	88132885	88132886	3	2.32495	+	[score_CL=2.32495;score_E=45.4786;score_B=39.207;score_UC=2.32495]
11	88132887	88132888	3	16.028	+	[score_CL=16.028;score_E=54.5629;score_B=69.733;score_UC=16.028]
11	88132888	88132889	3	8.95263	+	[score_CL=8.95263;score_E=81.8319;score_B=79.1726;score_UC=8.95263]
11	88132889	88132890	3	21.2561	+	[score_CL=21.2561;score_E=63.0204;score_B=83.3424;score_UC=21.2561]
11	88132890	88132891	3	8.28174	+	[score_CL=8.28174;score_E=70.5595;score_B=68.1601;score_UC=8.28174]
11	88132891	88132892	3	5.55367	+	[score_CL=5.55367;score_E=54.8287;score_B=49.6078;score_UC=5.55367]
11	88132893	88132894	3	0.301202	+	[score_CL=0.301202;score_E=46.0744;score_B=36.2798;score_UC=0.301202]
11	88132903	88132904	3	2.50798	+	[score_CL=2.50798;score_E=51.2838;score_B=41.0172;score_UC=2.50798]
11	88132904	88132905	3	2.84259	+	[score_CL=2.84259;score_E=51.323;score_B=41.3694;score_UC=2.84259]
11	88132905	88132906	3	0.860074	+	[score_CL=0.860074;score_E=54.9735;score_B=39.2661;score_UC=0.860074]
11	88132906	88132907	3	0.288279	+	[score_CL=0.288279;score_E=51.0826;score_B=36.9885;score_UC=0.288279]
11	88192733	88192734	3	0.698086	+	[score_CL=0.698086;score_E=18.1486;score_B=13.7595;score_UC=0.698086]
11	88192755	88192756	3	2.141	+	[score_CL=2.141;score_E=31.4293;score_B=24.5024;score_UC=2.141]
11	88192756	88192757	3	4.7278	+	[score_CL=4.7278;score_E=30.2322;score_B=27.1898;score_UC=4.7278]
11	88192757	88192758	3	1.7628	+	[score_CL=1.7628;score_E=31.4805;score_B=24.2639;score_UC=1.7628]
11	88192761	88192762	3	4.70969	+	[score_CL=4.70969;score_E=27.25;score_B=27.4463;score_UC=4.70969]
11	88192768	88192769	3	2.54268	+	[score_CL=2.54268;score_E=28.0714;score_B=23.6522;score_UC=2.54268]
11	88192783	88192784	3	8.11801	+	[score_CL=8.11801;score_E=32.8356;score_B=35.5876;score_UC=8.11801]
11	88192784	88192785	3	2.93998	+	[score_CL=2.93998;score_E=41.6226;score_B=32.4966;score_UC=2.93998]
11	88192785	88192786	3	4.93679	+	[score_CL=4.93679;score_E=46.6749;score_B=37.1771;score_UC=4.93679]
11	88192786	88192787	3	12.304	+	[score_CL=12.304;score_E=50.4115;score_B=56.5337;score_UC=12.304]
11	88192787	88192788	3	17.468	+	[score_CL=17.468;score_E=50.6304;score_B=68.0976;score_UC=17.468]
11	88192788	88192789	3	19.4237	+	[score_CL=19.4237;score_E=50.6152;score_B=69.9293;score_UC=19.4237]
11	88192789	88192790	3	7.06566	+	[score_CL=7.06566;score_E=54.319;score_B=49.1732;score_UC=7.06566]
11	88192790	88192791	3	6.34854	+	[score_CL=6.34854;score_E=42.9021;score_B=34.8374;score_UC=6.34854]
11	88192791	88192792	3	4.90928	+	[score_CL=4.90928;score_E=46.7724;score_B=35.2469;score_UC=4.90928]
11	88192792	88192793	3	8.33772	+	[score_CL=8.33772;score_E=42.0392;score_B=43.4357;score_UC=8.33772]
11	88192793	88192794	3	12.0692	+	[score_CL=12.0692;score_E=40.1807;score_B=46.7349;score_UC=12.0692]
11	88192794	88192795	3	1.84039	+	[score_CL=1.84039;score_E=44.8453;score_B=33.5868;score_UC=1.84039]
11	88192795	88192796	3	1.07732	+	[score_CL=1.07732;score_E=35.9154;score_B=22.7368;score_UC=1.07732]
11	88192846	88192847	3	8.43616	+	[score_CL=8.43616;score_E=30.2372;score_B=35.1115;score_UC=8.43616]
11	88192847	88192848	3	2.62021	+	[score_CL=2.62021;score_E=31.4735;score_B=29.2275;score_UC=2.62021]
11	88193211	88193212	3	3.15016	+	[score_CL=3.15016;score_E=67.308;score_B=57.2491;score_UC=3.15016]
11	88193212	88193213	3	9.92623	+	[score_CL=9.92623;score_E=74.7819;score_B=75.1943;score_UC=9.92623]
11	88193213	88193214	3	16.4151	+	[score_CL=16.4151;score_E=66.3206;score_B=81.4277;score_UC=16.4151]
11	88193214	88193215	3	0.643526	+	[score_CL=0.643526;score_E=74.5095;score_B=61.5924;score_UC=0.643526]
11	88193270	88193271	3	0.199919	+	[score_CL=0.199919;score_E=56.2822;score_B=46.2324;score_UC=0.199919]
11	88193282	88193283	3	1.31868	+	[score_CL=1.31868;score_E=62.223;score_B=48.6912;score_UC=1.31868]
11	88193283	88193284	3	3.47859	+	[score_CL=3.47859;score_E=60.6687;score_B=51.0042;score_UC=3.47859]
11	88193284	88193285	3	3.31403	+	[score_CL=3.31403;score_E=76.1866;score_B=62.1085;score_UC=3.31403]
11	88193285	88193286	3	14.6594	+	[score_CL=14.6594;score_E=78.2532;score_B=92.9096;score_UC=14.6594]
11	88193286	88193287	3	31.2602	+	[score_CL=31.2602;score_E=76.2292;score_B=107.489;score_UC=31.2602]
11	88193287	88193288	3	7.33963	+	[score_CL=7.33963;score_E=73.3179;score_B=80.6162;score_UC=7.33963]
11	88193292	88193293	3	1.19002	+	[score_CL=1.19002;score_E=64.0263;score_B=50.3075;score_UC=1.19002]
11	88193293	88193294	3	6.71839	+	[score_CL=6.71839;score_E=75.155;score_B=81.8742;score_UC=6.71839]
11	88193294	88193295	3	39.2417	+	[score_CL=39.2417;score_E=72.5244;score_B=111.766;score_UC=39.2417]
11	88193295	88193296	3	12.7923	+	[score_CL=12.7923;score_E=84.8851;score_B=97.6773;score_UC=12.7923]
11	88193296	88193297	3	12.813	+	[score_CL=12.813;score_E=73.9886;score_B=77.8862;score_UC=12.813]
11	88193297	88193298	3	8.51313	+	[score_CL=8.51313;score_E=85.8803;score_B=85.5965;score_UC=8.51313]
11	88193298	88193299	3	24.9277	+	[score_CL=24.9277;score_E=68.1343;score_B=93.0272;score_UC=24.9277]
11	88193299	88193300	3	7.27443	+	[score_CL=7.27443;score_E=71.3948;score_B=75.3939;score_UC=7.27443]
11	88193342	88193343	3	5.40429	+	[score_CL=5.40429;score_E=43.5984;score_B=43.4565;score_UC=5.40429]
11	88193345	88193346	3	11.4777	+	[score_CL=11.4777;score_E=42.9565;score_B=53.9701;score_UC=11.4777]
11	88193347	88193348	3	0.29427	+	[score_CL=0.29427;score_E=43.0007;score_B=32.7251;score_UC=0.29427]
11	88193352	88193353	3	2.29052	+	[score_CL=2.29052;score_E=55.4348;score_B=43.7494;score_UC=2.29052]
11	88193353	88193354	3	10.9106	+	[score_CL=10.9106;score_E=56.4071;score_B=59.6013;score_UC=10.9106]
11	88193354	88193355	3	12.8539	+	[score_CL=12.8539;score_E=52.0782;score_B=61.2625;score_UC=12.8539]
11	88193358	88193359	3	4.56293	+	[score_CL=4.56293;score_E=49.9452;score_B=42.5768;score_UC=4.56293]
11	88193359	88193360	3	8.43279	+	[score_CL=8.43279;score_E=45.4294;score_B=46.238;score_UC=8.43279]
11	88193360	88193361	3	0.351687	+	[score_CL=0.351687;score_E=52.7055;score_B=37.5847;score_UC=0.351687]
11	88193636	88193637	3	0.165228	+	[score_CL=0.165228;score_E=34.4012;score_B=21.6273;score_UC=0.165228]
11	88193637	88193638	3	3.11972	+	[score_CL=3.11972;score_E=32.2707;score_B=28.0392;score_UC=3.11972]
11	88193638	88193639	3	6.47212	+	[score_CL=6.47212;score_E=30.9205;score_B=31.4629;score_UC=6.47212]
11	88193734	88193735	3	1.03737	+	[score_CL=1.03737;score_E=33.1277;score_B=24.4333;score_UC=1.03737]
11	88193761	88193762	3	3.58147	+	[score_CL=3.58147;score_E=44.0897;score_B=35.7943;score_UC=3.58147]
11	88193762	88193763	3	7.83226	+	[score_CL=7.83226;score_E=38.8896;score_B=40.1368;score_UC=7.83226]
11	88193824	88193825	3	7.77889	+	[score_CL=7.77889;score_E=40.8476;score_B=44.7089;score_UC=7.77889]
11	88193825	88193826	3	0.0740855	+	[score_CL=0.0740855;score_E=52.4929;score_B=37.0663;score_UC=0.0740855]
11	88193833	88193834	3	3.89216	+	[score_CL=3.89216;score_E=47.7349;score_B=39.1671;score_UC=3.89216]
11	88193834	88193835	3	5.55179	+	[score_CL=5.55179;score_E=51.7399;score_B=42.7935;score_UC=5.55179]
11	88193835	88193836	3	6.64199	+	[score_CL=6.64199;score_E=49.5493;score_B=43.7978;score_UC=6.64199]
11	88193836	88193837	3	3.27342	+	[score_CL=3.27342;score_E=59.4245;score_B=44.2761;score_UC=3.27342]
11	88193837	88193838	3	7.86796	+	[score_CL=7.86796;score_E=48.1145;score_B=45.7164;score_UC=7.86796]
11	88193838	88193839	3	4.20884	+	[score_CL=4.20884;score_E=52.1361;score_B=42.0077;score_UC=4.20884]
11	88193839	88193840	3	2.0185	+	[score_CL=2.0185;score_E=48.0977;score_B=35.9302;score_UC=2.0185]
11	88193848	88193849	3	4.71605	+	[score_CL=4.71605;score_E=45.1343;score_B=39.5685;score_UC=4.71605]
11	88193849	88193850	3	3.92304	+	[score_CL=3.92304;score_E=47.3804;score_B=38.7961;score_UC=3.92304]
11	88193863	88193864	3	1.65808	+	[score_CL=1.65808;score_E=51.0373;score_B=38.1719;score_UC=1.65808]
11	88193864	88193865	3	6.36756	+	[score_CL=6.36756;score_E=42.9391;score_B=42.9047;score_UC=6.36756]
11	88193965	88193966	3	9.97607	+	[score_CL=9.97607;score_E=98.8199;score_B=102.719;score_UC=9.97607]
11	88193966	88193967	3	19.5066	+	[score_CL=19.5066;score_E=110.795;score_B=130.295;score_UC=19.5066]
11	88193967	88193968	3	27.8817	+	[score_CL=27.8817;score_E=113.234;score_B=141.115;score_UC=27.8817]
11	88193968	88193969	3	13.6039	+	[score_CL=13.6039;score_E=114.365;score_B=127.491;score_UC=13.6039]
11	88193969	88193970	3	13.5185	+	[score_CL=13.5185;score_E=110.944;score_B=116.215;score_UC=13.5185]
11	88193970	88193971	3	15.082	+	[score_CL=15.082;score_E=97.061;score_B=110.078;score_UC=15.082]
11	88193979	88193980	3	0.0899327	+	[score_CL=0.0899327;score_E=100.966;score_B=85.4335;score_UC=0.0899327]
11	88193980	88193981	3	8.73799	+	[score_CL=8.73799;score_E=89.4107;score_B=94.454;score_UC=8.73799]
11	88193981	88193982	3	0.0710888	+	[score_CL=0.0710888;score_E=101.734;score_B=86.1749;score_UC=0.0710888]
11	88193987	88193988	3	21.1045	+	[score_CL=21.1045;score_E=110.414;score_B=131.519;score_UC=21.1045]
11	88193988	88193989	3	67.9846	+	[score_CL=67.9846;score_E=118.847;score_B=186.832;score_UC=67.9846]
11	88193989	88193990	3	9.71825	+	[score_CL=9.71825;score_E=120.138;score_B=129.856;score_UC=9.71825]
11	88193990	88193991	3	10.7312	+	[score_CL=10.7312;score_E=99.989;score_B=105.095;score_UC=10.7312]
11	88194007	88194008	3	6.67774	+	[score_CL=6.67774;score_E=90.2433;score_B=89.6943;score_UC=6.67774]
11	88194008	88194009	3	2.96121	+	[score_CL=2.96121;score_E=95.9227;score_B=85.5568;score_UC=2.96121]
11	88194073	88194074	3	0.543764	+	[score_CL=0.543764;score_E=50.6048;score_B=37.3764;score_UC=0.543764]
11	88194074	88194075	3	0.824214	+	[score_CL=0.824214;score_E=55.4181;score_B=39.027;score_UC=0.824214]
11	88194075	88194076	3	2.99216	+	[score_CL=2.99216;score_E=52.605;score_B=41.5283;score_UC=2.99216]
11	88194076	88194077	3	3.73428	+	[score_CL=3.73428;score_E=48.7082;score_B=41.7763;score_UC=3.73428]
11	88264058	88264059	3	14.0497	+	[score_CL=14.0497;score_E=60.2909;score_B=72.8946;score_UC=14.0497]
11	88264059	88264060	3	4.6482	+	[score_CL=4.6482;score_E=70.9503;score_B=63.9112;score_UC=4.6482]
11	88264061	88264062	3	6.8197	+	[score_CL=6.8197;score_E=69.41;score_B=66.6891;score_UC=6.8197]
11	88264062	88264063	3	13.1573	+	[score_CL=13.1573;score_E=67.6825;score_B=73.533;score_UC=13.1573]
11	88264063	88264064	3	4.71253	+	[score_CL=4.71253;score_E=70.4716;score_B=63.5501;score_UC=4.71253]
11	88264069	88264070	3	4.77708	+	[score_CL=4.77708;score_E=72.7287;score_B=65.9435;score_UC=4.77708]
11	88264070	88264071	3	15.2666	+	[score_CL=15.2666;score_E=75.5902;score_B=85.3982;score_UC=15.2666]
11	88264071	88264072	3	14.4034	+	[score_CL=14.4034;score_E=92.1335;score_B=105.775;score_UC=14.4034]
11	88264072	88264073	3	27.7396	+	[score_CL=27.7396;score_E=75.4279;score_B=103.167;score_UC=27.7396]
11	88264073	88264074	3	4.71268	+	[score_CL=4.71268;score_E=75.4638;score_B=78.0233;score_UC=4.71268]
11	88505704	88505705	3	13.604	+	[score_CL=13.604;score_E=44.0594;score_B=57.6632;score_UC=13.604]
11	88505705	88505706	3	44.0591	+	[score_CL=64.6687;score_E=44.0591;score_B=108.728;score_UC=44.0591]
11	88505706	88505707	3	44.0584	+	[score_CL=89.8537;score_E=44.0584;score_B=133.912;score_UC=44.0584]
11	88505708	88505709	3	47.0808	+	[score_CL=47.0808;score_E=52.6505;score_B=99.7312;score_UC=47.0808]
11	88505709	88505710	3	58.2168	+	[score_CL=89.0116;score_E=58.2168;score_B=147.228;score_UC=58.2168]
11	88505710	88505711	3	47.5507	+	[score_CL=47.5507;score_E=59.0058;score_B=106.557;score_UC=47.5507]
11	88505711	88505712	3	14.5416	+	[score_CL=14.5416;score_E=70.7078;score_B=85.2494;score_UC=14.5416]
11	88505712	88505713	3	67.0285	+	[score_CL=150.858;score_E=67.0285;score_B=217.886;score_UC=67.0285]
11	88505713	88505714	3	71.5087	+	[score_CL=148.879;score_E=71.5087;score_B=220.388;score_UC=71.5087]
11	88505714	88505715	3	71.6839	+	[score_CL=126.278;score_E=71.6839;score_B=197.962;score_UC=71.6839]
11	88505715	88505716	3	69.3949	+	[score_CL=157.244;score_E=69.3949;score_B=226.639;score_UC=69.3949]
11	88505716	88505717	3	63.3564	+	[score_CL=167.717;score_E=63.3564;score_B=231.073;score_UC=63.3564]
11	88505717	88505718	3	57.2274	+	[score_CL=150.845;score_E=57.2274;score_B=208.072;score_UC=57.2274]
11	88505718	88505719	3	51.1162	+	[score_CL=181.547;score_E=51.1162;score_B=232.663;score_UC=51.1162]
11	88721121	88721122	3	3.44269	+	[score_CL=3.44269;score_E=7.91086;score_B=11.3232;score_UC=3.44269]
11	88721122	88721123	3	7.91188	+	[score_CL=9.67864;score_E=7.91188;score_B=17.3903;score_UC=7.91188]
11	88724003	88724004	3	4.03944	+	[score_CL=4.03944;score_E=45.6277;score_B=37.2472;score_UC=4.03944]
11	88724004	88724005	3	4.74614	+	[score_CL=4.74614;score_E=43.5189;score_B=37.9107;score_UC=4.74614]
11	88724034	88724035	3	15.9648	+	[score_CL=15.9648;score_E=51.9326;score_B=66.9882;score_UC=15.9648]
11	88724035	88724036	3	14.622	+	[score_CL=14.622;score_E=63.331;score_B=75.211;score_UC=14.622]
11	88724036	88724037	3	14.6103	+	[score_CL=14.6103;score_E=60.9095;score_B=68.3893;score_UC=14.6103]
11	88724037	88724038	3	9.15073	+	[score_CL=9.15073;score_E=57.6373;score_B=54.6341;score_UC=9.15073]
11	88724038	88724039	3	5.94056	+	[score_CL=5.94056;score_E=46.6562;score_B=42.1136;score_UC=5.94056]
11	88724543	88724544	3	0.500752	+	[score_CL=0.500752;score_E=13.9035;score_B=9.16853;score_UC=0.500752]
11	88893643	88893644	3	0.50697	+	[score_CL=0.50697;score_E=17.3561;score_B=12.6163;score_UC=0.50697]
11	88933079	88933080	3	13.4785	+	[score_CL=13.4785;score_E=56.1079;score_B=67.3451;score_UC=13.4785]
11	88933080	88933081	3	5.28001	+	[score_CL=5.28001;score_E=80.9987;score_B=69.8031;score_UC=5.28001]
11	88933081	88933082	3	14.7316	+	[score_CL=14.7316;score_E=67.2586;score_B=75.7092;score_UC=14.7316]
11	88933082	88933083	3	10.2121	+	[score_CL=10.2121;score_E=66.9604;score_B=71.0312;score_UC=10.2121]
11	88933085	88933086	3	1.84709	+	[score_CL=1.84709;score_E=74.1669;score_B=69.2786;score_UC=1.84709]
11	88933086	88933087	3	24.7091	+	[score_CL=24.7091;score_E=76.6275;score_B=101.337;score_UC=24.7091]
11	88933087	88933088	3	25.9192	+	[score_CL=25.9192;score_E=94.3284;score_B=120.248;score_UC=25.9192]
11	88933088	88933089	3	28.0266	+	[score_CL=28.0266;score_E=94.8023;score_B=122.829;score_UC=28.0266]
11	88933089	88933090	3	28.1554	+	[score_CL=28.1554;score_E=95.28;score_B=123.435;score_UC=28.1554]
11	88933090	88933091	3	30.2783	+	[score_CL=30.2783;score_E=95.7494;score_B=126.028;score_UC=30.2783]
11	88933091	88933092	3	33.4739	+	[score_CL=33.4739;score_E=81.3682;score_B=114.842;score_UC=33.4739]
11	88933092	88933093	3	5.66839	+	[score_CL=5.66839;score_E=80.1681;score_B=85.3006;score_UC=5.66839]
11	88933093	88933094	3	3.84495	+	[score_CL=3.84495;score_E=64.6973;score_B=56.1872;score_UC=3.84495]
11	88990909	88990910	3	6.51251	+	[score_CL=6.51251;score_E=64.2026;score_B=62.5179;score_UC=6.51251]
11	88990910	88990911	3	3.88778	+	[score_CL=3.88778;score_E=68.3044;score_B=59.7993;score_UC=3.88778]
11	88991026	88991027	3	3.47339	+	[score_CL=3.47339;score_E=38.5187;score_B=34.3659;score_UC=3.47339]
11	89015324	89015325	3	1.25597	+	[score_CL=1.25597;score_E=26.2396;score_B=19.3618;score_UC=1.25597]
11	89015325	89015326	3	1.25597	+	[score_CL=1.25597;score_E=26.272;score_B=19.4605;score_UC=1.25597]
11	89017043	89017044	3	3.54333	+	[score_CL=3.54333;score_E=93.8699;score_B=85.2052;score_UC=3.54333]
11	89017044	89017045	3	3.93947	+	[score_CL=3.93947;score_E=102.037;score_B=89.6338;score_UC=3.93947]
11	89017045	89017046	3	6.5424	+	[score_CL=6.5424;score_E=94.8912;score_B=93.2244;score_UC=6.5424]
11	89017095	89017096	3	0.539127	+	[score_CL=0.539127;score_E=128.375;score_B=115.824;score_UC=0.539127]
11	89017096	89017097	3	0.511135	+	[score_CL=0.511135;score_E=129.086;score_B=116.582;score_UC=0.511135]
11	89017129	89017130	3	1.38281	+	[score_CL=1.38281;score_E=127.622;score_B=114.274;score_UC=1.38281]
11	89017130	89017131	3	4.72165	+	[score_CL=4.72165;score_E=120.038;score_B=116.912;score_UC=4.72165]
11	89017134	89017135	3	10.6769	+	[score_CL=10.6769;score_E=136.109;score_B=146.786;score_UC=10.6769]
11	89017135	89017136	3	36.8948	+	[score_CL=36.8948;score_E=136.346;score_B=173.241;score_UC=36.8948]
11	89017136	89017137	3	10.7845	+	[score_CL=10.7845;score_E=133.405;score_B=144.19;score_UC=10.7845]
11	89017152	89017153	3	2.16369	+	[score_CL=2.16369;score_E=109.45;score_B=97.8197;score_UC=2.16369]
11	89017153	89017154	3	3.53987	+	[score_CL=3.53987;score_E=106.689;score_B=98.5265;score_UC=3.53987]
11	89017154	89017155	3	1.5141	+	[score_CL=1.5141;score_E=129.234;score_B=114.969;score_UC=1.5141]
11	89017155	89017156	3	20.903	+	[score_CL=20.903;score_E=123.146;score_B=144.049;score_UC=20.903]
11	89017156	89017157	3	30.6866	+	[score_CL=30.6866;score_E=136.565;score_B=167.252;score_UC=30.6866]
11	89017157	89017158	3	17.3303	+	[score_CL=17.3303;score_E=121.202;score_B=138.533;score_UC=17.3303]
11	89017158	89017159	3	2.35418	+	[score_CL=2.35418;score_E=119.666;score_B=107.653;score_UC=2.35418]
11	89017159	89017160	3	1.24069	+	[score_CL=1.24069;score_E=107.574;score_B=91.0563;score_UC=1.24069]
11	89017160	89017161	3	1.26597	+	[score_CL=1.26597;score_E=101.692;score_B=89.43;score_UC=1.26597]
11	89017248	89017249	3	2.81878	+	[score_CL=2.81878;score_E=61.5376;score_B=50.8646;score_UC=2.81878]
11	89017249	89017250	3	6.46071	+	[score_CL=6.46071;score_E=55.0716;score_B=54.2157;score_UC=6.46071]
11	89017567	89017568	3	4.22184	+	[score_CL=4.22184;score_E=71.37;score_B=63.4683;score_UC=4.22184]
11	89017568	89017569	3	13.1058	+	[score_CL=13.1058;score_E=65.4139;score_B=72.6341;score_UC=13.1058]
11	89017569	89017570	3	4.35068	+	[score_CL=4.35068;score_E=71.2321;score_B=63.5923;score_UC=4.35068]
11	89017575	89017576	3	8.51625	+	[score_CL=8.51625;score_E=76.9249;score_B=83.3359;score_UC=8.51625]
11	89017576	89017577	3	26.3456	+	[score_CL=26.3456;score_E=75.4319;score_B=101.768;score_UC=26.3456]
11	89017577	89017578	3	10.613	+	[score_CL=10.613;score_E=77.7239;score_B=87.0995;score_UC=10.613]
11	89017578	89017579	3	2.20969	+	[score_CL=2.20969;score_E=69.8084;score_B=57.9738;score_UC=2.20969]
11	89020136	89020137	3	2.52863	+	[score_CL=2.52863;score_E=65.4866;score_B=54.7011;score_UC=2.52863]
11	89020137	89020138	3	17.062	+	[score_CL=17.062;score_E=53.0296;score_B=69.0644;score_UC=17.062]
11	89020138	89020139	3	4.4587	+	[score_CL=4.4587;score_E=63.8709;score_B=56.7885;score_UC=4.4587]
11	89550679	89550680	3	3.46549	+	[score_CL=3.46549;score_E=35.5386;score_B=28.6785;score_UC=3.46549]
11	89550680	89550681	3	6.80051	+	[score_CL=6.80051;score_E=35.4358;score_B=35.7789;score_UC=6.80051]
11	89550681	89550682	3	8.94787	+	[score_CL=8.94787;score_E=35.0423;score_B=37.8261;score_UC=8.94787]
11	89550682	89550683	3	1.45413	+	[score_CL=1.45413;score_E=36.9829;score_B=28.7379;score_UC=1.45413]
11	90148525	90148526	3	5.22515	+	[score_CL=5.22515;score_E=42.6444;score_B=36.937;score_UC=5.22515]
11	90148526	90148527	3	9.15762	+	[score_CL=9.15762;score_E=43.1138;score_B=41.5491;score_UC=9.15762]
11	90148527	90148528	3	5.35327	+	[score_CL=5.35327;score_E=42.6339;score_B=37.1447;score_UC=5.35327]
11	90148530	90148531	3	3.19291	+	[score_CL=3.19291;score_E=43.1453;score_B=39.7076;score_UC=3.19291]
11	90148531	90148532	3	14.4494	+	[score_CL=14.4494;score_E=39.2461;score_B=50.9991;score_UC=14.4494]
11	90148532	90148533	3	3.19291	+	[score_CL=3.19291;score_E=43.1314;score_B=39.6995;score_UC=3.19291]
11	90148535	90148536	3	3.18578	+	[score_CL=3.18578;score_E=42.361;score_B=33.2614;score_UC=3.18578]
11	90148536	90148537	3	8.06282	+	[score_CL=8.06282;score_E=39.1602;score_B=38.2193;score_UC=8.06282]
11	90148537	90148538	3	3.18578	+	[score_CL=3.18578;score_E=42.3161;score_B=33.2139;score_UC=3.18578]
11	90148541	90148542	3	0.146709	+	[score_CL=0.146709;score_E=32.8858;score_B=22.6448;score_UC=0.146709]
11	90191847	90191848	3	1.44411	+	[score_CL=1.44411;score_E=7.23019;score_B=3.62551;score_UC=1.44411]
11	90191848	90191849	3	0.211283	+	[score_CL=0.211283;score_E=7.2249;score_B=2.59123;score_UC=0.211283]
11	90191852	90191853	3	0.50697	+	[score_CL=0.50697;score_E=7.96844;score_B=2.87864;score_UC=0.50697]
11	90209141	90209142	3	0.127048	+	[score_CL=0.127048;score_E=33.6622;score_B=22.7518;score_UC=0.127048]
11	90209157	90209158	3	0.129246	+	[score_CL=0.129246;score_E=35.8189;score_B=23.0179;score_UC=0.129246]
11	90209158	90209159	3	0.0830819	+	[score_CL=0.0830819;score_E=35.8714;score_B=22.9214;score_UC=0.0830819]
11	90220688	90220689	3	0.114181	+	[score_CL=0.114181;score_E=25.9561;score_B=17.4264;score_UC=0.114181]
11	90222801	90222802	3	1.27964	+	[score_CL=1.27964;score_E=33.7524;score_B=23.7465;score_UC=1.27964]
11	90222802	90222803	3	0.615052	+	[score_CL=0.615052;score_E=36.9465;score_B=23.1967;score_UC=0.615052]
11	90222805	90222806	3	0.704154	+	[score_CL=0.704154;score_E=36.4176;score_B=23.4261;score_UC=0.704154]
11	90222806	90222807	3	1.04183	+	[score_CL=1.04183;score_E=38.855;score_B=24.1695;score_UC=1.04183]
11	90222807	90222808	3	1.39462	+	[score_CL=1.39462;score_E=37.0079;score_B=24.6073;score_UC=1.39462]
11	90222808	90222809	3	0.983064	+	[score_CL=0.983064;score_E=36.9561;score_B=24.2266;score_UC=0.983064]
11	90222815	90222816	3	1.47687	+	[score_CL=1.47687;score_E=38.2161;score_B=25.8149;score_UC=1.47687]
11	90222816	90222817	3	2.29498	+	[score_CL=2.29498;score_E=36.2335;score_B=26.6589;score_UC=2.29498]
11	90222817	90222818	3	0.601418	+	[score_CL=0.601418;score_E=39.9728;score_B=24.9417;score_UC=0.601418]
11	90223699	90223700	3	4.83506	+	[score_CL=4.83506;score_E=7.5986;score_B=12.0851;score_UC=4.83506]
11	90223700	90223701	3	6.57257	+	[score_CL=6.57257;score_E=7.59927;score_B=13.8353;score_UC=6.57257]
11	90223701	90223702	3	5.118	+	[score_CL=5.118;score_E=7.60084;score_B=12.4993;score_UC=5.118]
11	90223715	90223716	3	6.97371	+	[score_CL=6.97371;score_E=19.1015;score_B=26.035;score_UC=6.97371]
11	90223716	90223717	3	7.8962	+	[score_CL=7.8962;score_E=19.1016;score_B=26.9981;score_UC=7.8962]
11	90223717	90223718	3	12.0446	+	[score_CL=12.0446;score_E=19.1019;score_B=31.1465;score_UC=12.0446]
11	90223718	90223719	3	6.84219	+	[score_CL=6.84219;score_E=19.1025;score_B=25.9447;score_UC=6.84219]
11	90223793	90223794	3	0.903387	+	[score_CL=0.903387;score_E=37.5134;score_B=24.3628;score_UC=0.903387]
11	90223794	90223795	3	1.89513	+	[score_CL=1.89513;score_E=34.0347;score_B=25.513;score_UC=1.89513]
11	90223830	90223831	3	3.72024	+	[score_CL=3.72024;score_E=52.6178;score_B=43.7257;score_UC=3.72024]
11	90223831	90223832	3	13.3596	+	[score_CL=13.3596;score_E=54.4145;score_B=61.1973;score_UC=13.3596]
11	90223832	90223833	3	13.1601	+	[score_CL=13.1601;score_E=60.5882;score_B=65.3856;score_UC=13.1601]
11	90223833	90223834	3	9.87493	+	[score_CL=9.87493;score_E=50.9102;score_B=54.2267;score_UC=9.87493]
11	90223836	90223837	3	5.88325	+	[score_CL=5.88325;score_E=51.1136;score_B=46.5225;score_UC=5.88325]
11	90223837	90223838	3	12.765	+	[score_CL=12.765;score_E=52.8046;score_B=57.0719;score_UC=12.765]
11	90223838	90223839	3	8.99401	+	[score_CL=8.99401;score_E=70.991;score_B=68.5784;score_UC=8.99401]
11	90223839	90223840	3	21.5655	+	[score_CL=21.5655;score_E=67.541;score_B=89.1057;score_UC=21.5655]
11	90223840	90223841	3	27.8504	+	[score_CL=27.8504;score_E=77.6033;score_B=105.454;score_UC=27.8504]
11	90223841	90223842	3	27.6572	+	[score_CL=27.6572;score_E=76.471;score_B=104.128;score_UC=27.6572]
11	90223842	90223843	3	19.5646	+	[score_CL=19.5646;score_E=66.5405;score_B=86.1031;score_UC=19.5646]
11	90223843	90223844	3	9.1793	+	[score_CL=9.1793;score_E=77.129;score_B=76.0964;score_UC=9.1793]
11	90223844	90223845	3	21.7364	+	[score_CL=21.7364;score_E=66.6817;score_B=87.8805;score_UC=21.7364]
11	90223845	90223846	3	19.67	+	[score_CL=19.67;score_E=77.7845;score_B=97.4545;score_UC=19.67]
11	90223846	90223847	3	32.0565	+	[score_CL=32.0565;score_E=74.3393;score_B=106.396;score_UC=32.0565]
11	90223847	90223848	3	35.2796	+	[score_CL=35.2796;score_E=62.4701;score_B=97.7497;score_UC=35.2796]
11	90223848	90223849	3	5.02055	+	[score_CL=5.02055;score_E=65.5629;score_B=70.0217;score_UC=5.02055]
11	90223849	90223850	3	7.25732	+	[score_CL=7.25732;score_E=47.9939;score_B=42.7128;score_UC=7.25732]
11	90223850	90223851	3	4.62934	+	[score_CL=4.62934;score_E=52.6204;score_B=40.5904;score_UC=4.62934]
11	90223851	90223852	3	5.16259	+	[score_CL=5.16259;score_E=43.2573;score_B=38.0955;score_UC=5.16259]
11	90226115	90226116	3	1.54609	+	[score_CL=2.63478;score_E=5.11347;score_B=2.84944;score_UC=1.54609]
11	90226116	90226117	3	1.29482	+	[score_CL=1.29482;score_E=5.11304;score_B=2.27779;score_UC=1.29482]
11	90226118	90226119	3	1.64826	+	[score_CL=6.02639;score_E=1.64826;score_B=7.66805;score_UC=1.64826]
11	90226119	90226120	3	1.64835	+	[score_CL=13.8894;score_E=1.64835;score_B=12.0434;score_UC=1.64835]
11	90241770	90241771	3	0.204682	+	[score_CL=0.204682;score_E=25.5463;score_B=17.3714;score_UC=0.204682]
11	90241780	90241781	3	3.11069	+	[score_CL=3.11069;score_E=24.9951;score_B=23.0908;score_UC=3.11069]
11	90241782	90241783	3	1.72527	+	[score_CL=1.72527;score_E=29.5241;score_B=21.7379;score_UC=1.72527]
11	90241783	90241784	3	3.02959	+	[score_CL=3.02959;score_E=27.2657;score_B=22.9649;score_UC=3.02959]
11	90241794	90241795	3	3.12496	+	[score_CL=3.12496;score_E=25.5068;score_B=23.2821;score_UC=3.12496]
11	90241816	90241817	3	1.02002	+	[score_CL=1.02002;score_E=25.0618;score_B=19.1319;score_UC=1.02002]
11	90249497	90249498	3	9.70669	+	[score_CL=9.70669;score_E=40.1259;score_B=49.1499;score_UC=9.70669]
11	90249498	90249499	3	13.8309	+	[score_CL=13.8309;score_E=40.0462;score_B=53.2452;score_UC=13.8309]
11	90249520	90249521	3	0.451013	+	[score_CL=0.451013;score_E=32.7755;score_B=22.9453;score_UC=0.451013]
11	90249902	90249903	3	3.15659	+	[score_CL=3.15659;score_E=32.181;score_B=25.5302;score_UC=3.15659]
11	90249903	90249904	3	3.15659	+	[score_CL=3.15659;score_E=32.1761;score_B=25.5223;score_UC=3.15659]
11	90249906	90249907	3	3.32663	+	[score_CL=3.32663;score_E=28.7395;score_B=25.4967;score_UC=3.32663]
11	90251059	90251060	3	19.0545	+	[score_CL=19.0545;score_E=126.904;score_B=145.893;score_UC=19.0545]
11	90251060	90251061	3	14.9495	+	[score_CL=14.9495;score_E=131.454;score_B=145.093;score_UC=14.9495]
11	90251065	90251066	3	2.55411	+	[score_CL=2.55411;score_E=120.767;score_B=111.034;score_UC=2.55411]
11	90251066	90251067	3	2.60382	+	[score_CL=2.60382;score_E=132.267;score_B=117.386;score_UC=2.60382]
11	90251067	90251068	3	8.2969	+	[score_CL=8.2969;score_E=133.901;score_B=131.515;score_UC=8.2969]
11	90251068	90251069	3	13.4309	+	[score_CL=13.4309;score_E=132.881;score_B=138.363;score_UC=13.4309]
11	90251069	90251070	3	6.30601	+	[score_CL=6.30601;score_E=132.535;score_B=128.791;score_UC=6.30601]
11	90251075	90251076	3	6.58216	+	[score_CL=6.58216;score_E=141.336;score_B=147.279;score_UC=6.58216]
11	90251076	90251077	3	30.1811	+	[score_CL=30.1811;score_E=148.065;score_B=178.246;score_UC=30.1811]
11	90251077	90251078	3	32.4349	+	[score_CL=32.4349;score_E=148.56;score_B=180.995;score_UC=32.4349]
11	90251078	90251079	3	8.23709	+	[score_CL=8.23709;score_E=144.405;score_B=152.414;score_UC=8.23709]
11	90251079	90251080	3	3.96437	+	[score_CL=3.96437;score_E=132.386;score_B=122.714;score_UC=3.96437]
11	90251080	90251081	3	0.891855	+	[score_CL=0.891855;score_E=129.373;score_B=115.188;score_UC=0.891855]
11	90251082	90251083	3	5.00154	+	[score_CL=5.00154;score_E=125.624;score_B=120.521;score_UC=5.00154]
11	90251083	90251084	3	4.11506	+	[score_CL=4.11506;score_E=134.668;score_B=121.621;score_UC=4.11506]
11	90251084	90251085	3	5.97338	+	[score_CL=5.97338;score_E=131.639;score_B=123.517;score_UC=5.97338]
11	90251085	90251086	3	6.18634	+	[score_CL=6.18634;score_E=126.882;score_B=123.251;score_UC=6.18634]
11	90251109	90251110	3	2.1569	+	[score_CL=2.1569;score_E=107.366;score_B=99.9541;score_UC=2.1569]
11	90251110	90251111	3	0.116937	+	[score_CL=0.116937;score_E=112.312;score_B=97.0645;score_UC=0.116937]
11	90251139	90251140	3	2.63415	+	[score_CL=2.63415;score_E=84.0767;score_B=73.5442;score_UC=2.63415]
11	90251140	90251141	3	3.11814	+	[score_CL=3.11814;score_E=81.1016;score_B=73.0904;score_UC=3.11814]
11	90251362	90251363	3	2.4395	+	[score_CL=2.4395;score_E=75.0697;score_B=65.0143;score_UC=2.4395]
11	90251363	90251364	3	2.50795	+	[score_CL=2.50795;score_E=75.4781;score_B=65.6147;score_UC=2.50795]
11	90251365	90251366	3	4.11577	+	[score_CL=4.11577;score_E=79.7932;score_B=71.5624;score_UC=4.11577]
11	90251366	90251367	3	5.79409	+	[score_CL=5.79409;score_E=86.4501;score_B=77.6919;score_UC=5.79409]
11	90251367	90251368	3	8.81737	+	[score_CL=8.81737;score_E=99.6922;score_B=106.332;score_UC=8.81737]
11	90251368	90251369	3	30.8793	+	[score_CL=30.8793;score_E=87.6913;score_B=118.571;score_UC=30.8793]
11	90251369	90251370	3	5.00488	+	[score_CL=5.00488;score_E=114.109;score_B=119.12;score_UC=5.00488]
11	90251370	90251371	3	31.2774	+	[score_CL=31.2774;score_E=100.393;score_B=131.671;score_UC=31.2774]
11	90251371	90251372	3	35.0545	+	[score_CL=35.0545;score_E=94.573;score_B=129.628;score_UC=35.0545]
11	90251403	90251404	3	2.36212	+	[score_CL=2.36212;score_E=85.1944;score_B=78.9891;score_UC=2.36212]
11	90251428	90251429	3	5.9069	+	[score_CL=5.9069;score_E=90.2534;score_B=85.7845;score_UC=5.9069]
11	90251429	90251430	3	7.45908	+	[score_CL=7.45908;score_E=88.0657;score_B=87.065;score_UC=7.45908]
11	90251431	90251432	3	1.80251	+	[score_CL=1.80251;score_E=94.3559;score_B=81.7521;score_UC=1.80251]
11	90251432	90251433	3	9.36706	+	[score_CL=9.36706;score_E=83.9365;score_B=89.0097;score_UC=9.36706]
11	90251433	90251434	3	0.154662	+	[score_CL=0.154662;score_E=97.1465;score_B=79.5152;score_UC=0.154662]
11	90251478	90251479	3	1.33665	+	[score_CL=1.33665;score_E=70.0158;score_B=56.6514;score_UC=1.33665]
11	90251479	90251480	3	3.88201	+	[score_CL=3.88201;score_E=63.5263;score_B=58.7278;score_UC=3.88201]
11	90251492	90251493	3	2.17877	+	[score_CL=2.17877;score_E=67.3448;score_B=55.4456;score_UC=2.17877]
11	90251493	90251494	3	8.48678	+	[score_CL=8.48678;score_E=71.2947;score_B=69.6585;score_UC=8.48678]
11	90251494	90251495	3	13.7518	+	[score_CL=13.7518;score_E=78.9721;score_B=84.7547;score_UC=13.7518]
11	90251495	90251496	3	15.7618	+	[score_CL=15.7618;score_E=75.323;score_B=85.2111;score_UC=15.7618]
11	90251496	90251497	3	7.32383	+	[score_CL=7.32383;score_E=70.6549;score_B=67.9643;score_UC=7.32383]
11	90251497	90251498	3	0.570839	+	[score_CL=0.570839;score_E=67.4528;score_B=50.2892;score_UC=0.570839]
11	90251498	90251499	3	0.402796	+	[score_CL=0.402796;score_E=56.45;score_B=43.3269;score_UC=0.402796]
11	90255825	90255826	3	5.5198	+	[score_CL=5.5198;score_E=21.198;score_B=25.1983;score_UC=5.5198]
11	90255826	90255827	3	5.08972	+	[score_CL=5.08972;score_E=21.1957;score_B=24.1398;score_UC=5.08972]
11	90255827	90255828	3	2.64615	+	[score_CL=2.64615;score_E=21.2001;score_B=20.0996;score_UC=2.64615]
11	90276893	90276894	3	0.0588921	+	[score_CL=0.0588921;score_E=41.9564;score_B=28.9351;score_UC=0.0588921]
11	90276894	90276895	3	0.0670331	+	[score_CL=0.0670331;score_E=41.8174;score_B=28.9544;score_UC=0.0670331]
11	90276897	90276898	3	3.09019	+	[score_CL=3.09019;score_E=42.9941;score_B=34.5422;score_UC=3.09019]
11	90276898	90276899	3	2.85177	+	[score_CL=2.85177;score_E=53.9417;score_B=38.9867;score_UC=2.85177]
11	90276899	90276900	3	7.51173	+	[score_CL=7.51173;score_E=53.6289;score_B=49.4516;score_UC=7.51173]
11	90276900	90276901	3	11.5245	+	[score_CL=11.5245;score_E=52.342;score_B=54.2649;score_UC=11.5245]
11	90276901	90276902	3	5.75037	+	[score_CL=5.75037;score_E=59.0455;score_B=48.8556;score_UC=5.75037]
11	90276902	90276903	3	7.41594	+	[score_CL=7.41594;score_E=62.9808;score_B=56.6333;score_UC=7.41594]
11	90276903	90276904	3	18.0503	+	[score_CL=18.0503;score_E=58.7709;score_B=73.1972;score_UC=18.0503]
11	90276904	90276905	3	12.2958	+	[score_CL=12.2958;score_E=66.7916;score_B=69.9428;score_UC=12.2958]
11	90276905	90276906	3	10.0132	+	[score_CL=10.0132;score_E=60.8834;score_B=59.1537;score_UC=10.0132]
11	90276906	90276907	3	9.5299	+	[score_CL=9.5299;score_E=54.9187;score_B=52.7048;score_UC=9.5299]
11	90276907	90276908	3	5.85067	+	[score_CL=5.85067;score_E=63.0423;score_B=52.984;score_UC=5.85067]
11	90276908	90276909	3	13.5178	+	[score_CL=13.5178;score_E=59.114;score_B=72.6088;score_UC=13.5178]
11	90276909	90276910	3	30.5055	+	[score_CL=30.5055;score_E=53.585;score_B=84.0905;score_UC=30.5055]
11	90276910	90276911	3	0.692809	+	[score_CL=0.692809;score_E=58.5482;score_B=58.714;score_UC=0.692809]
11	90276930	90276931	3	27.0559	+	[score_CL=27.0559;score_E=50.6978;score_B=77.7537;score_UC=27.0559]
11	90276931	90276932	3	18.9701	+	[score_CL=18.9701;score_E=50.6985;score_B=69.6686;score_UC=18.9701]
11	90277191	90277192	3	9.7501	+	[score_CL=9.7501;score_E=93.4528;score_B=96.6117;score_UC=9.7501]
11	90277192	90277193	3	16.7701	+	[score_CL=16.7701;score_E=103.488;score_B=115.286;score_UC=16.7701]
11	90277193	90277194	3	16.8818	+	[score_CL=16.8818;score_E=114.27;score_B=131.151;score_UC=16.8818]
11	90277194	90277195	3	40.3924	+	[score_CL=40.3924;score_E=114.54;score_B=154.933;score_UC=40.3924]
11	90277195	90277196	3	50.7553	+	[score_CL=50.7553;score_E=113.173;score_B=163.928;score_UC=50.7553]
11	90277196	90277197	3	16.5823	+	[score_CL=16.5823;score_E=117.278;score_B=133.86;score_UC=16.5823]
11	90277197	90277198	3	30.0037	+	[score_CL=30.0037;score_E=114.705;score_B=144.709;score_UC=30.0037]
11	90277198	90277199	3	38.2164	+	[score_CL=38.2164;score_E=117.539;score_B=155.756;score_UC=38.2164]
11	90277199	90277200	3	62.9894	+	[score_CL=62.9894;score_E=117.654;score_B=180.644;score_UC=62.9894]
11	90277200	90277201	3	40.1085	+	[score_CL=40.1085;score_E=117.759;score_B=157.867;score_UC=40.1085]
11	90277201	90277202	3	34.2783	+	[score_CL=34.2783;score_E=117.852;score_B=152.131;score_UC=34.2783]
11	90277202	90277203	3	38.6863	+	[score_CL=38.6863;score_E=117.935;score_B=156.621;score_UC=38.6863]
11	90277203	90277204	3	44.8766	+	[score_CL=44.8766;score_E=98.9509;score_B=143.827;score_UC=44.8766]
11	90277204	90277205	3	1.20463	+	[score_CL=1.20463;score_E=116.675;score_B=118.142;score_UC=1.20463]
11	90277205	90277206	3	15.4542	+	[score_CL=15.4542;score_E=91.2131;score_B=104.22;score_UC=15.4542]
11	90277206	90277207	3	11.3738	+	[score_CL=11.3738;score_E=114.368;score_B=125.742;score_UC=11.3738]
11	90277207	90277208	3	42.8529	+	[score_CL=42.8529;score_E=110.336;score_B=153.189;score_UC=42.8529]
11	90277208	90277209	3	32.6609	+	[score_CL=32.6609;score_E=97.6937;score_B=130.355;score_UC=32.6609]
11	90277215	90277216	3	3.74939	+	[score_CL=3.74939;score_E=98.8113;score_B=102.584;score_UC=3.74939]
11	90277216	90277217	3	47.1294	+	[score_CL=47.1294;score_E=102.516;score_B=149.645;score_UC=47.1294]
11	90277217	90277218	3	55.4648	+	[score_CL=55.4648;score_E=101.339;score_B=156.804;score_UC=55.4648]
11	90277218	90277219	3	3.95261	+	[score_CL=3.95261;score_E=97.2923;score_B=101.264;score_UC=3.95261]
11	90277221	90277222	3	1.6597	+	[score_CL=1.6597;score_E=85.8076;score_B=73.0059;score_UC=1.6597]
11	90277222	90277223	3	4.52491	+	[score_CL=4.52491;score_E=79.4994;score_B=75.7434;score_UC=4.52491]
11	90277362	90277363	3	4.07921	+	[score_CL=4.07921;score_E=63.1794;score_B=55.3371;score_UC=4.07921]
11	90277363	90277364	3	18.0854	+	[score_CL=18.0854;score_E=68.5166;score_B=86.6019;score_UC=18.0854]
11	90277364	90277365	3	41.5439	+	[score_CL=41.5439;score_E=81.897;score_B=123.441;score_UC=41.5439]
11	90277365	90277366	3	21.4667	+	[score_CL=21.4667;score_E=75.0933;score_B=96.56;score_UC=21.4667]
11	90277366	90277367	3	11.9568	+	[score_CL=11.9568;score_E=63.0454;score_B=72.8221;score_UC=11.9568]
11	90277397	90277398	3	0.212487	+	[score_CL=0.212487;score_E=46.7589;score_B=33.4156;score_UC=0.212487]
11	90277398	90277399	3	0.305358	+	[score_CL=0.305358;score_E=50.4467;score_B=33.8467;score_UC=0.305358]
11	90277399	90277400	3	0.889562	+	[score_CL=0.889562;score_E=44.7656;score_B=34.3227;score_UC=0.889562]
11	90277411	90277412	3	3.38612	+	[score_CL=3.38612;score_E=43.1874;score_B=38.184;score_UC=3.38612]
11	90277414	90277415	3	1.99403	+	[score_CL=1.99403;score_E=56.2274;score_B=43.8836;score_UC=1.99403]
11	90277415	90277416	3	10.7141	+	[score_CL=10.7141;score_E=44.1471;score_B=52.431;score_UC=10.7141]
11	90277539	90277540	3	3.51608	+	[score_CL=3.51608;score_E=69.1543;score_B=59.7826;score_UC=3.51608]
11	90277540	90277541	3	5.60304	+	[score_CL=5.60304;score_E=65.5534;score_B=62.3084;score_UC=5.60304]
11	90277558	90277559	3	1.98956	+	[score_CL=1.98956;score_E=67.8062;score_B=60.0309;score_UC=1.98956]
11	90277620	90277621	3	0.309678	+	[score_CL=0.309678;score_E=59.5953;score_B=46.9649;score_UC=0.309678]
11	90277621	90277622	3	0.299805	+	[score_CL=0.299805;score_E=59.5586;score_B=46.8796;score_UC=0.299805]
11	90277671	90277672	3	0.381798	+	[score_CL=0.381798;score_E=65.4311;score_B=52.1305;score_UC=0.381798]
11	90277672	90277673	3	0.610431	+	[score_CL=0.610431;score_E=64.137;score_B=52.6094;score_UC=0.610431]
11	90277701	90277702	3	1.82272	+	[score_CL=1.82272;score_E=91.1385;score_B=84.5767;score_UC=1.82272]
11	90277702	90277703	3	23.0581	+	[score_CL=23.0581;score_E=72.9251;score_B=95.9831;score_UC=23.0581]
11	90277711	90277712	3	4.76597	+	[score_CL=4.76597;score_E=89.2941;score_B=82.4776;score_UC=4.76597]
11	90277712	90277713	3	14.306	+	[score_CL=14.306;score_E=92.6603;score_B=100.556;score_UC=14.306]
11	90277713	90277714	3	13.624	+	[score_CL=13.624;score_E=97.3774;score_B=102.903;score_UC=13.624]
11	90277714	90277715	3	8.48924	+	[score_CL=8.48924;score_E=103.973;score_B=99.188;score_UC=8.48924]
11	90277715	90277716	3	15.3569	+	[score_CL=15.3569;score_E=97.5873;score_B=106.572;score_UC=15.3569]
11	90277716	90277717	3	13.8642	+	[score_CL=13.8642;score_E=110.551;score_B=117.073;score_UC=13.8642]
11	90277717	90277718	3	20.2069	+	[score_CL=20.2069;score_E=110.192;score_B=130.15;score_UC=20.2069]
11	90277718	90277719	3	23.2875	+	[score_CL=23.2875;score_E=95.1104;score_B=118.398;score_UC=23.2875]
11	90277760	90277761	3	11.0829	+	[score_CL=11.0829;score_E=102.564;score_B=108.604;score_UC=11.0829]
11	90277761	90277762	3	19.2296	+	[score_CL=19.2296;score_E=94.6173;score_B=113.792;score_UC=19.2296]
11	90277767	90277768	3	3.05957	+	[score_CL=3.05957;score_E=94.6193;score_B=84.424;score_UC=3.05957]
11	90277768	90277769	3	9.19272	+	[score_CL=9.19272;score_E=91.0951;score_B=90.966;score_UC=9.19272]
11	90277769	90277770	3	5.07342	+	[score_CL=5.07342;score_E=92.8132;score_B=86.6134;score_UC=5.07342]
11	90277896	90277897	3	3.86061	+	[score_CL=3.86061;score_E=63.6701;score_B=54.4492;score_UC=3.86061]
11	90277897	90277898	3	8.58486	+	[score_CL=8.58486;score_E=65.0533;score_B=62.212;score_UC=8.58486]
11	90277898	90277899	3	8.40189	+	[score_CL=8.40189;score_E=61.3942;score_B=61.8018;score_UC=8.40189]
11	90278091	90278092	3	5.5562	+	[score_CL=5.5562;score_E=239.126;score_B=235.975;score_UC=5.5562]
11	90278092	90278093	3	3.30969	+	[score_CL=3.30969;score_E=244.185;score_B=234.576;score_UC=3.30969]
11	90278099	90278100	3	31.7517	+	[score_CL=31.7517;score_E=262.511;score_B=294.263;score_UC=31.7517]
11	90278100	90278101	3	30.8274	+	[score_CL=30.8274;score_E=272.306;score_B=303.134;score_UC=30.8274]
11	90278101	90278102	3	10.3801	+	[score_CL=10.3801;score_E=264.297;score_B=274.659;score_UC=10.3801]
11	90278102	90278103	3	1.4637	+	[score_CL=1.4637;score_E=278.741;score_B=268.16;score_UC=1.4637]
11	90278103	90278104	3	24.8133	+	[score_CL=24.8133;score_E=266.949;score_B=291.762;score_UC=24.8133]
11	90278104	90278105	3	41.0167	+	[score_CL=41.0167;score_E=285.152;score_B=326.169;score_UC=41.0167]
11	90278105	90278106	3	51.2021	+	[score_CL=51.2021;score_E=285.797;score_B=336.999;score_UC=51.2021]
11	90278106	90278107	3	48.0198	+	[score_CL=48.0198;score_E=265.902;score_B=313.922;score_UC=48.0198]
11	90278149	90278150	3	7.9869	+	[score_CL=7.9869;score_E=276.369;score_B=275.998;score_UC=7.9869]
11	90278150	90278151	3	16.4311	+	[score_CL=16.4311;score_E=268.092;score_B=283.758;score_UC=16.4311]
11	90278152	90278153	3	25.3375	+	[score_CL=25.3375;score_E=280.448;score_B=305.785;score_UC=25.3375]
11	90278153	90278154	3	71.8824	+	[score_CL=71.8824;score_E=299.267;score_B=371.149;score_UC=71.8824]
11	90278154	90278155	3	71.5602	+	[score_CL=71.5602;score_E=299.13;score_B=370.69;score_UC=71.5602]
11	90278155	90278156	3	54.7137	+	[score_CL=54.7137;score_E=285.947;score_B=340.661;score_UC=54.7137]
11	90278156	90278157	3	7.49773	+	[score_CL=7.49773;score_E=292.754;score_B=300.252;score_UC=7.49773]
11	90278157	90278158	3	14.3718	+	[score_CL=14.3718;score_E=266.382;score_B=278.702;score_UC=14.3718]
11	90278159	90278160	3	20.8104	+	[score_CL=20.8104;score_E=278.925;score_B=299.735;score_UC=20.8104]
11	90278160	90278161	3	44.504	+	[score_CL=44.504;score_E=296.492;score_B=340.996;score_UC=44.504]
11	90278161	90278162	3	19.731	+	[score_CL=19.731;score_E=297.553;score_B=317.284;score_UC=19.731]
11	90278162	90278163	3	30.3236	+	[score_CL=30.3236;score_E=277.581;score_B=307.904;score_UC=30.3236]
11	90278163	90278164	3	1.02238	+	[score_CL=1.02238;score_E=296.884;score_B=298.214;score_UC=1.02238]
11	90278164	90278165	3	38.3021	+	[score_CL=38.3021;score_E=278.323;score_B=316.625;score_UC=38.3021]
11	90278165	90278166	3	21.5807	+	[score_CL=21.5807;score_E=295.914;score_B=317.495;score_UC=21.5807]
11	90278166	90278167	3	21.9273	+	[score_CL=21.9273;score_E=294.727;score_B=316.611;score_UC=21.9273]
11	90278167	90278168	3	20.123	+	[score_CL=20.123;score_E=278.746;score_B=298.806;score_UC=20.123]
11	90278168	90278169	3	4.00034	+	[score_CL=4.00034;score_E=274.263;score_B=268.508;score_UC=4.00034]
11	90278271	90278272	3	9.92379	+	[score_CL=9.92379;score_E=169.359;score_B=175.978;score_UC=9.92379]
11	90278272	90278273	3	23.7011	+	[score_CL=23.7011;score_E=178.416;score_B=202.117;score_UC=23.7011]
11	90278273	90278274	3	30.8391	+	[score_CL=30.8391;score_E=186.855;score_B=217.695;score_UC=30.8391]
11	90278274	90278275	3	39.6151	+	[score_CL=39.6151;score_E=186.017;score_B=225.633;score_UC=39.6151]
11	90278275	90278276	3	70.9589	+	[score_CL=70.9589;score_E=185.167;score_B=256.125;score_UC=70.9589]
11	90278276	90278277	3	88.4118	+	[score_CL=88.4118;score_E=184.313;score_B=272.725;score_UC=88.4118]
11	90278277	90278278	3	53.7821	+	[score_CL=53.7821;score_E=182.914;score_B=236.696;score_UC=53.7821]
11	90278278	90278279	3	20.8417	+	[score_CL=20.8417;score_E=171.648;score_B=192.49;score_UC=20.8417]
11	90278279	90278280	3	9.56723	+	[score_CL=9.56723;score_E=173.572;score_B=172.746;score_UC=9.56723]
11	90278280	90278281	3	12.5132	+	[score_CL=12.5132;score_E=150.706;score_B=159.363;score_UC=12.5132]
11	90278282	90278283	3	1.94038	+	[score_CL=1.94038;score_E=155.249;score_B=142.91;score_UC=1.94038]
11	90278283	90278284	3	12.4837	+	[score_CL=12.4837;score_E=161.091;score_B=170.791;score_UC=12.4837]
11	90278284	90278285	3	23.6817	+	[score_CL=23.6817;score_E=155.737;score_B=179.341;score_UC=23.6817]
11	90278285	90278286	3	5.58535	+	[score_CL=5.58535;score_E=176.069;score_B=171.538;score_UC=5.58535]
11	90278286	90278287	3	20.4556	+	[score_CL=20.4556;score_E=141.503;score_B=161.95;score_UC=20.4556]
11	90278396	90278397	3	11.2077	+	[score_CL=11.2077;score_E=113.167;score_B=119.886;score_UC=11.2077]
11	90278397	90278398	3	5.43239	+	[score_CL=5.43239;score_E=120.439;score_B=114.948;score_UC=5.43239]
11	90278408	90278409	3	18.3795	+	[score_CL=18.3795;score_E=139.566;score_B=157.946;score_UC=18.3795]
11	90278409	90278410	3	28.618	+	[score_CL=28.618;score_E=138.152;score_B=166.77;score_UC=28.618]
11	90278414	90278415	3	2.71971	+	[score_CL=2.71971;score_E=125.884;score_B=120.436;score_UC=2.71971]
11	90278520	90278521	3	5.80004	+	[score_CL=5.80004;score_E=289.223;score_B=283.937;score_UC=5.80004]
11	90278521	90278522	3	8.16896	+	[score_CL=8.16896;score_E=305.998;score_B=313.531;score_UC=8.16896]
11	90278522	90278523	3	33.6833	+	[score_CL=33.6833;score_E=307.905;score_B=341.588;score_UC=33.6833]
11	90278523	90278524	3	42.5221	+	[score_CL=42.5221;score_E=318.464;score_B=360.986;score_UC=42.5221]
11	90278524	90278525	3	56.8274	+	[score_CL=56.8274;score_E=317.897;score_B=374.724;score_UC=56.8274]
11	90278525	90278526	3	78.2476	+	[score_CL=78.2476;score_E=317.256;score_B=395.504;score_UC=78.2476]
11	90278526	90278527	3	53.4526	+	[score_CL=53.4526;score_E=316.542;score_B=369.995;score_UC=53.4526]
11	90278527	90278528	3	71.267	+	[score_CL=71.267;score_E=315.754;score_B=387.021;score_UC=71.267]
11	90278528	90278529	3	66.0406	+	[score_CL=66.0406;score_E=312.436;score_B=378.476;score_UC=66.0406]
11	90278529	90278530	3	18.1538	+	[score_CL=18.1538;score_E=293.471;score_B=311.625;score_UC=18.1538]
11	90278531	90278532	3	7.83844	+	[score_CL=7.83844;score_E=292.676;score_B=299.12;score_UC=7.83844]
11	90278532	90278533	3	27.8864	+	[score_CL=27.8864;score_E=299.323;score_B=327.209;score_UC=27.8864]
11	90278533	90278534	3	32.1231	+	[score_CL=32.1231;score_E=309.477;score_B=341.6;score_UC=32.1231]
11	90278534	90278535	3	27.9766	+	[score_CL=27.9766;score_E=308.176;score_B=336.152;score_UC=27.9766]
11	90278535	90278536	3	56.9023	+	[score_CL=56.9023;score_E=306.802;score_B=363.704;score_UC=56.9023]
11	90278536	90278537	3	30.2407	+	[score_CL=30.2407;score_E=305.356;score_B=335.597;score_UC=30.2407]
11	90278537	90278538	3	30.1148	+	[score_CL=30.1148;score_E=295.896;score_B=326.011;score_UC=30.1148]
11	90278538	90278539	3	12.5774	+	[score_CL=12.5774;score_E=281.733;score_B=294.31;score_UC=12.5774]
11	90645200	90645201	3	0.0737766	+	[score_CL=0.0737766;score_E=34.9482;score_B=21.1421;score_UC=0.0737766]
11	90645201	90645202	3	0.631624	+	[score_CL=0.631624;score_E=35.0103;score_B=21.7416;score_UC=0.631624]
11	90645202	90645203	3	0.692037	+	[score_CL=0.692037;score_E=33.102;score_B=21.7112;score_UC=0.692037]
11	91706193	91706194	3	18.3698	+	[score_CL=18.3698;score_E=64.2795;score_B=82.6493;score_UC=18.3698]
11	91706194	91706195	3	79.0942	+	[score_CL=95.7585;score_E=79.0942;score_B=174.853;score_UC=79.0942]
11	91706195	91706196	3	28.1686	+	[score_CL=28.1686;score_E=63.0978;score_B=91.2664;score_UC=28.1686]
11	92841211	92841212	3	3.20237	+	[score_CL=11.1361;score_E=3.20237;score_B=14.2857;score_UC=3.20237]
11	92841212	92841213	3	3.20238	+	[score_CL=11.238;score_E=3.20238;score_B=14.3784;score_UC=3.20238]
11	92841214	92841215	3	3.22411	+	[score_CL=10.44;score_E=3.22411;score_B=10.592;score_UC=3.22411]
11	92841215	92841216	3	0.875745	+	[score_CL=0.875745;score_E=3.20034;score_B=4.08512;score_UC=0.875745]
11	93396028	93396029	3	1.75111	+	[score_CL=1.75111;score_E=31.061;score_B=24.1269;score_UC=1.75111]
11	93396416	93396417	3	3.5997	+	[score_CL=3.5997;score_E=84.5725;score_B=76.7952;score_UC=3.5997]
11	93396417	93396418	3	3.21626	+	[score_CL=3.21626;score_E=93.5811;score_B=79.1401;score_UC=3.21626]
11	93396418	93396419	3	5.95758	+	[score_CL=5.95758;score_E=91.5798;score_B=83.9936;score_UC=5.95758]
11	93396419	93396420	3	7.73179	+	[score_CL=7.73179;score_E=101.445;score_B=95.5724;score_UC=7.73179]
11	93396420	93396421	3	15.3657	+	[score_CL=15.3657;score_E=87.5809;score_B=101.682;score_UC=15.3657]
11	93396433	93396434	3	0.485711	+	[score_CL=0.485711;score_E=94.503;score_B=79.6926;score_UC=0.485711]
11	93396434	93396435	3	13.8298	+	[score_CL=13.8298;score_E=97.4251;score_B=110.705;score_UC=13.8298]
11	93396435	93396436	3	24.3003	+	[score_CL=24.3003;score_E=96.2099;score_B=120.449;score_UC=24.3003]
11	93396436	93396437	3	6.79011	+	[score_CL=6.79011;score_E=94.4344;score_B=96.9451;score_UC=6.79011]
11	93396610	93396611	3	3.12365	+	[score_CL=3.12365;score_E=34.066;score_B=26.6222;score_UC=3.12365]
11	93396611	93396612	3	3.82469	+	[score_CL=3.82469;score_E=33.025;score_B=27.279;score_UC=3.82469]
11	93396628	93396629	3	1.45688	+	[score_CL=1.45688;score_E=32.0302;score_B=22.8043;score_UC=1.45688]
11	93396629	93396630	3	2.59371	+	[score_CL=2.59371;score_E=30.1642;score_B=23.8889;score_UC=2.59371]
11	93504654	93504655	3	4.59694	+	[score_CL=4.59694;score_E=51.9041;score_B=49.0039;score_UC=4.59694]
11	93504655	93504656	3	0.75701	+	[score_CL=0.75701;score_E=62.2866;score_B=45.49;score_UC=0.75701]
11	93504656	93504657	3	0.546786	+	[score_CL=0.546786;score_E=55.1289;score_B=42.0838;score_UC=0.546786]
11	93504662	93504663	3	4.23141	+	[score_CL=4.23141;score_E=66.0358;score_B=58.1515;score_UC=4.23141]
11	93504663	93504664	3	11.662	+	[score_CL=11.662;score_E=58.1093;score_B=65.833;score_UC=11.662]
11	93504675	93504676	3	3.11659	+	[score_CL=3.11659;score_E=71.6999;score_B=61.6204;score_UC=3.11659]
11	93504676	93504677	3	13.1308	+	[score_CL=13.1308;score_E=59.6235;score_B=71.5243;score_UC=13.1308]
11	93504683	93504684	3	12.2356	+	[score_CL=12.2356;score_E=58.8098;score_B=70.5757;score_UC=12.2356]
11	93504684	93504685	3	0.118881	+	[score_CL=0.118881;score_E=75.0492;score_B=59.6531;score_UC=0.118881]
11	93504691	93504692	3	3.81486	+	[score_CL=3.81486;score_E=73.0794;score_B=64.3679;score_UC=3.81486]
11	93504692	93504693	3	11.677	+	[score_CL=11.677;score_E=72.8256;score_B=76.1875;score_UC=11.677]
11	93504693	93504694	3	9.15788	+	[score_CL=9.15788;score_E=79.5953;score_B=76.22;score_UC=9.15788]
11	93504694	93504695	3	7.86174	+	[score_CL=7.86174;score_E=69.6191;score_B=68.8142;score_UC=7.86174]
11	93504696	93504697	3	1.6995	+	[score_CL=1.6995;score_E=68.3495;score_B=55.4362;score_UC=1.6995]
11	93504697	93504698	3	4.10087	+	[score_CL=4.10087;score_E=62.6712;score_B=58.0056;score_UC=4.10087]
11	93504704	93504705	3	15.5124	+	[score_CL=15.5124;score_E=81.286;score_B=95.8771;score_UC=15.5124]
11	93504705	93504706	3	19.9204	+	[score_CL=19.9204;score_E=77.4363;score_B=97.3291;score_UC=19.9204]
11	93504715	93504716	3	15.1784	+	[score_CL=15.1784;score_E=66.7882;score_B=81.5797;score_UC=15.1784]
11	93504716	93504717	3	3.60152	+	[score_CL=3.60152;score_E=88.8718;score_B=74.4814;score_UC=3.60152]
11	93504717	93504718	3	6.71023	+	[score_CL=6.71023;score_E=71.4754;score_B=66.3068;score_UC=6.71023]
11	93504718	93504719	3	4.3646	+	[score_CL=4.3646;score_E=71.4471;score_B=63.8989;score_UC=4.3646]
11	93504799	93504800	3	3.79262	+	[score_CL=3.79262;score_E=63.2582;score_B=59.9139;score_UC=3.79262]
11	93504827	93504828	3	3.4721	+	[score_CL=3.4721;score_E=78.1365;score_B=68.7639;score_UC=3.4721]
11	93504828	93504829	3	14.2915	+	[score_CL=14.2915;score_E=65.2598;score_B=78.8434;score_UC=14.2915]
11	93504838	93504839	3	4.96834	+	[score_CL=4.96834;score_E=61.1025;score_B=60.0924;score_UC=4.96834]
11	93504880	93504881	3	2.72118	+	[score_CL=2.72118;score_E=61.5877;score_B=52.2617;score_UC=2.72118]
11	93504881	93504882	3	2.68516	+	[score_CL=2.68516;score_E=65.8983;score_B=52.3923;score_UC=2.68516]
11	93504882	93504883	3	2.72289	+	[score_CL=2.72289;score_E=61.3676;score_B=52.0492;score_UC=2.72289]
11	93504888	93504889	3	0.7552	+	[score_CL=0.7552;score_E=66.0152;score_B=51.5659;score_UC=0.7552]
11	93504889	93504890	3	5.17155	+	[score_CL=5.17155;score_E=57.9327;score_B=55.8648;score_UC=5.17155]
11	93504901	93504902	3	3.77921	+	[score_CL=3.77921;score_E=69.0308;score_B=60.251;score_UC=3.77921]
11	93504902	93504903	3	12.3395	+	[score_CL=12.3395;score_E=58.5662;score_B=68.5679;score_UC=12.3395]
11	93504909	93504910	3	7.17222	+	[score_CL=7.17222;score_E=55.9706;score_B=57.1391;score_UC=7.17222]
11	93504910	93504911	3	2.14379	+	[score_CL=2.14379;score_E=63.9133;score_B=51.954;score_UC=2.14379]
11	93504918	93504919	3	0.632569	+	[score_CL=0.632569;score_E=53.2542;score_B=42.9339;score_UC=0.632569]
11	93504921	93504922	3	0.913199	+	[score_CL=0.913199;score_E=60.2626;score_B=46.077;score_UC=0.913199]
11	93504922	93504923	3	4.45897	+	[score_CL=4.45897;score_E=54.0005;score_B=49.4446;score_UC=4.45897]
11	93504923	93504924	3	0.912056	+	[score_CL=0.912056;score_E=59.8552;score_B=45.6946;score_UC=0.912056]
11	93549672	93549673	3	2.8991	+	[score_CL=2.8991;score_E=45.5231;score_B=36.3963;score_UC=2.8991]
11	93549673	93549674	3	8.73257	+	[score_CL=8.73257;score_E=38.943;score_B=42.5817;score_UC=8.73257]
11	93549689	93549690	3	5.33975	+	[score_CL=5.33975;score_E=53.1508;score_B=47.2311;score_UC=5.33975]
11	93549690	93549691	3	10.8096	+	[score_CL=10.8096;score_E=47.3131;score_B=52.9716;score_UC=10.8096]
11	93601153	93601154	3	3.16386	+	[score_CL=3.16386;score_E=32.389;score_B=27.9729;score_UC=3.16386]
11	93601313	93601314	3	2.2427	+	[score_CL=2.2427;score_E=32.7716;score_B=25.0349;score_UC=2.2427]
11	93601314	93601315	3	3.80025	+	[score_CL=3.80025;score_E=31.1212;score_B=26.5776;score_UC=3.80025]
11	93652147	93652148	3	3.14891	+	[score_CL=3.14891;score_E=50.8423;score_B=46.2309;score_UC=3.14891]
11	93652152	93652153	3	2.37755	+	[score_CL=2.37755;score_E=65.4149;score_B=53.23;score_UC=2.37755]
11	93652153	93652154	3	9.37125	+	[score_CL=9.37125;score_E=75.5977;score_B=78.0134;score_UC=9.37125]
11	93652154	93652155	3	22.8697	+	[score_CL=22.8697;score_E=76.3132;score_B=98.8995;score_UC=22.8697]
11	93652155	93652156	3	13.9226	+	[score_CL=13.9226;score_E=72.5435;score_B=86.2104;score_UC=13.9226]
11	93652158	93652159	3	0.703578	+	[score_CL=0.703578;score_E=57.3147;score_B=45.2365;score_UC=0.703578]
11	93652159	93652160	3	0.188143	+	[score_CL=0.188143;score_E=64.2499;score_B=45.5832;score_UC=0.188143]
11	93652160	93652161	3	0.995868	+	[score_CL=0.995868;score_E=56.398;score_B=46.4044;score_UC=0.995868]
11	93652220	93652221	3	0.794683	+	[score_CL=0.794683;score_E=94.54;score_B=80.122;score_UC=0.794683]
11	93652221	93652222	3	4.84076	+	[score_CL=4.84076;score_E=86.5971;score_B=84.1603;score_UC=4.84076]
11	93652233	93652234	3	13.1977	+	[score_CL=13.1977;score_E=98.8783;score_B=108.668;score_UC=13.1977]
11	93652234	93652235	3	14.1538	+	[score_CL=14.1538;score_E=103.386;score_B=110.426;score_UC=14.1538]
11	93652235	93652236	3	5.82173	+	[score_CL=5.82173;score_E=111.901;score_B=101.785;score_UC=5.82173]
11	93652236	93652237	3	12.5418	+	[score_CL=12.5418;score_E=93.8014;score_B=99.2886;score_UC=12.5418]
11	93652237	93652238	3	3.92062	+	[score_CL=3.92062;score_E=98.062;score_B=89.5672;score_UC=3.92062]
11	93652242	93652243	3	0.474712	+	[score_CL=0.474712;score_E=85.7676;score_B=73.3226;score_UC=0.474712]
11	93652243	93652244	3	0.474712	+	[score_CL=0.474712;score_E=85.512;score_B=73.067;score_UC=0.474712]
11	93652268	93652269	3	8.051	+	[score_CL=8.051;score_E=89.5572;score_B=88.8172;score_UC=8.051]
11	93652269	93652270	3	16.7819	+	[score_CL=16.7819;score_E=96.6432;score_B=108.522;score_UC=16.7819]
11	93652270	93652271	3	16.9481	+	[score_CL=16.9481;score_E=100.786;score_B=112.983;score_UC=16.9481]
11	93652271	93652272	3	12.9777	+	[score_CL=12.9777;score_E=88.9112;score_B=97.0883;score_UC=12.9777]
11	93652272	93652273	3	1.27486	+	[score_CL=1.27486;score_E=86.7526;score_B=73.2783;score_UC=1.27486]
11	93653354	93653355	3	7.1551	+	[score_CL=7.1551;score_E=43.2926;score_B=41.5139;score_UC=7.1551]
11	93653355	93653356	3	6.44833	+	[score_CL=6.44833;score_E=54.557;score_B=45.8454;score_UC=6.44833]
11	93653356	93653357	3	10.0876	+	[score_CL=10.0876;score_E=49.8222;score_B=48.8013;score_UC=10.0876]
11	93653357	93653358	3	6.53252	+	[score_CL=6.53252;score_E=55.8322;score_B=47.1731;score_UC=6.53252]
11	93653358	93653359	3	8.33262	+	[score_CL=8.33262;score_E=52.6526;score_B=47.9906;score_UC=8.33262]
11	93653359	93653360	3	9.28857	+	[score_CL=9.28857;score_E=45.2704;score_B=47.5359;score_UC=9.28857]
11	93891500	93891501	3	4.7801	+	[score_CL=4.7801;score_E=15.328;score_B=18.0208;score_UC=4.7801]
11	93891501	93891502	3	3.93642	+	[score_CL=3.93642;score_E=15.3454;score_B=17.905;score_UC=3.93642]
11	93910320	93910321	3	23.5257	+	[score_CL=23.5257;score_E=27.4159;score_B=50.9416;score_UC=23.5257]
11	93910321	93910322	3	10.2278	+	[score_CL=10.2278;score_E=27.4172;score_B=37.645;score_UC=10.2278]
11	93910322	93910323	3	10.109	+	[score_CL=10.109;score_E=27.4175;score_B=37.5014;score_UC=10.109]
11	93910323	93910324	3	0.674696	+	[score_CL=0.674696;score_E=28.2059;score_B=26.8078;score_UC=0.674696]
11	93910327	93910328	3	4.76054	+	[score_CL=4.76054;score_E=28.6116;score_B=33.0067;score_UC=4.76054]
11	93910328	93910329	3	13.0678	+	[score_CL=13.0678;score_E=28.5816;score_B=41.5935;score_UC=13.0678]
11	93910329	93910330	3	7.38734	+	[score_CL=7.38734;score_E=28.6052;score_B=35.9435;score_UC=7.38734]
11	93910330	93910331	3	5.36632	+	[score_CL=5.36632;score_E=28.6503;score_B=29.3997;score_UC=5.36632]
11	93910331	93910332	3	2.65003	+	[score_CL=2.65003;score_E=28.7955;score_B=23.9094;score_UC=2.65003]
11	93910339	93910340	3	1.99973	+	[score_CL=1.99973;score_E=17.9301;score_B=15.3186;score_UC=1.99973]
11	93910340	93910341	3	2.6572	+	[score_CL=2.6572;score_E=17.8227;score_B=14.9648;score_UC=2.6572]
11	93944283	93944284	3	1.82613	+	[score_CL=1.82613;score_E=48.1827;score_B=35.9603;score_UC=1.82613]
11	93944284	93944285	3	3.13815	+	[score_CL=3.13815;score_E=44.2023;score_B=37.3352;score_UC=3.13815]
11	93944296	93944297	3	3.20853	+	[score_CL=3.20853;score_E=44.6984;score_B=37.8836;score_UC=3.20853]
11	93944297	93944298	3	1.84992	+	[score_CL=1.84992;score_E=48.8135;score_B=36.5319;score_UC=1.84992]
11	93944300	93944301	3	4.48933	+	[score_CL=4.48933;score_E=57.4152;score_B=50.0469;score_UC=4.48933]
11	93944301	93944302	3	13.8305	+	[score_CL=13.8305;score_E=60.1773;score_B=67.3095;score_UC=13.8305]
11	93944302	93944303	3	13.3422	+	[score_CL=13.3422;score_E=69.8053;score_B=74.7229;score_UC=13.3422]
11	93944303	93944304	3	13.6582	+	[score_CL=13.6582;score_E=59.9128;score_B=66.8747;score_UC=13.6582]
11	93944304	93944305	3	4.25147	+	[score_CL=4.25147;score_E=59.5506;score_B=49.5542;score_UC=4.25147]
11	93944305	93944306	3	1.96843	+	[score_CL=1.96843;score_E=49.7628;score_B=37.5844;score_UC=1.96843]
11	93944901	93944902	3	0.069295	+	[score_CL=0.069295;score_E=36.9596;score_B=25.7994;score_UC=0.069295]
11	93945162	93945163	3	0.30188	+	[score_CL=0.30188;score_E=45.751;score_B=30.8091;score_UC=0.30188]
11	93945163	93945164	3	9.51436	+	[score_CL=9.51436;score_E=44.3356;score_B=46.3962;score_UC=9.51436]
11	93945164	93945165	3	11.7617	+	[score_CL=11.7617;score_E=52.7186;score_B=57.3756;score_UC=11.7617]
11	93945165	93945166	3	14.1414	+	[score_CL=14.1414;score_E=54.3718;score_B=68.4536;score_UC=14.1414]
11	93945166	93945167	3	21.352	+	[score_CL=21.352;score_E=50.8645;score_B=71.8015;score_UC=21.352]
11	93945167	93945168	3	4.8139	+	[score_CL=4.8139;score_E=53.2798;score_B=47.6612;score_UC=4.8139]
11	93945168	93945169	3	2.27506	+	[score_CL=2.27506;score_E=39.7851;score_B=28.1557;score_UC=2.27506]
11	93945364	93945365	3	1.38987	+	[score_CL=1.38987;score_E=46.8883;score_B=38.324;score_UC=1.38987]
11	93945518	93945519	3	1.54212	+	[score_CL=1.54212;score_E=66.9182;score_B=59.2108;score_UC=1.54212]
11	93945884	93945885	3	4.32167	+	[score_CL=4.32167;score_E=60.4473;score_B=53.1824;score_UC=4.32167]
11	93945885	93945886	3	18.5658	+	[score_CL=18.5658;score_E=60.1608;score_B=78.584;score_UC=18.5658]
11	93945886	93945887	3	18.6711	+	[score_CL=18.6711;score_E=58.6873;score_B=77.3087;score_UC=18.6711]
11	93945998	93945999	3	0.272468	+	[score_CL=0.272468;score_E=42.65;score_B=28.8342;score_UC=0.272468]
11	93945999	93946000	3	0.667171	+	[score_CL=0.667171;score_E=42.9425;score_B=29.3479;score_UC=0.667171]
11	93946000	93946001	3	0.529937	+	[score_CL=0.529937;score_E=42.9394;score_B=29.2576;score_UC=0.529937]
11	93946207	93946208	3	1.32132	+	[score_CL=1.32132;score_E=93.7308;score_B=79.9124;score_UC=1.32132]
11	93946208	93946209	3	16.4627	+	[score_CL=16.4627;score_E=92.6068;score_B=107.483;score_UC=16.4627]
11	93946209	93946210	3	18.0728	+	[score_CL=18.0728;score_E=100.152;score_B=114.564;score_UC=18.0728]
11	93946210	93946211	3	10.6877	+	[score_CL=10.6877;score_E=90.8686;score_B=96.153;score_UC=10.6877]
11	93946230	93946231	3	0.258975	+	[score_CL=0.258975;score_E=89.9403;score_B=74.6955;score_UC=0.258975]
11	93946231	93946232	3	12.3636	+	[score_CL=12.3636;score_E=73.9922;score_B=85.856;score_UC=12.3636]
11	93946295	93946296	3	1.34133	+	[score_CL=1.34133;score_E=75.7233;score_B=61.9945;score_UC=1.34133]
11	93946296	93946297	3	4.77303	+	[score_CL=4.77303;score_E=80.5302;score_B=72.1357;score_UC=4.77303]
11	93946297	93946298	3	11.2954	+	[score_CL=11.2954;score_E=75.7265;score_B=78.7731;score_UC=11.2954]
11	93946298	93946299	3	4.58623	+	[score_CL=4.58623;score_E=78.5848;score_B=71.4069;score_UC=4.58623]
11	94001273	94001274	3	3.33985	+	[score_CL=3.33985;score_E=61.9411;score_B=52.2676;score_UC=3.33985]
11	94001274	94001275	3	14.8422	+	[score_CL=14.8422;score_E=68.5117;score_B=79.7119;score_UC=14.8422]
11	94001275	94001276	3	21.3071	+	[score_CL=21.3071;score_E=74.0579;score_B=94.4208;score_UC=21.3071]
11	94001276	94001277	3	14.172	+	[score_CL=14.172;score_E=66.7867;score_B=78.3826;score_UC=14.172]
11	94001277	94001278	3	2.47938	+	[score_CL=2.47938;score_E=63.526;score_B=50.9439;score_UC=2.47938]
11	94001278	94001279	3	0.810739	+	[score_CL=0.810739;score_E=51.7536;score_B=37.6629;score_UC=0.810739]
11	94001284	94001285	3	1.81992	+	[score_CL=1.81992;score_E=45.4353;score_B=38.2744;score_UC=1.81992]
11	94001323	94001324	3	3.15305	+	[score_CL=3.15305;score_E=43.8426;score_B=39.2393;score_UC=3.15305]
11	94001391	94001392	3	3.17253	+	[score_CL=3.17253;score_E=61.0795;score_B=51.0981;score_UC=3.17253]
11	94001392	94001393	3	10.3661	+	[score_CL=10.3661;score_E=71.932;score_B=74.2713;score_UC=10.3661]
11	94001393	94001394	3	21.184	+	[score_CL=21.184;score_E=68.9298;score_B=89.0956;score_UC=21.184]
11	94001394	94001395	3	9.75026	+	[score_CL=9.75026;score_E=68.4145;score_B=73.3489;score_UC=9.75026]
11	94001470	94001471	3	2.4882	+	[score_CL=2.4882;score_E=84.6698;score_B=73.362;score_UC=2.4882]
11	94001471	94001472	3	9.15364	+	[score_CL=9.15364;score_E=96.0939;score_B=101.707;score_UC=9.15364]
11	94001472	94001473	3	26.7108	+	[score_CL=26.7108;score_E=94.4207;score_B=121.125;score_UC=26.7108]
11	94001473	94001474	3	11.8736	+	[score_CL=11.8736;score_E=93.9699;score_B=105.722;score_UC=11.8736]
11	94001474	94001475	3	0.486891	+	[score_CL=0.486891;score_E=90.6199;score_B=75.5918;score_UC=0.486891]
11	94001645	94001646	3	1.12168	+	[score_CL=1.12168;score_E=75.2399;score_B=66.2163;score_UC=1.12168]
11	94001752	94001753	3	2.01889	+	[score_CL=2.01889;score_E=53.5238;score_B=41.312;score_UC=2.01889]
11	94001753	94001754	3	8.25093	+	[score_CL=8.25093;score_E=64.4407;score_B=64.2083;score_UC=8.25093]
11	94001754	94001755	3	22.0025	+	[score_CL=22.0025;score_E=59.2033;score_B=80.6573;score_UC=22.0025]
11	94001755	94001756	3	8.95881	+	[score_CL=8.95881;score_E=61.8215;score_B=65.5943;score_UC=8.95881]
11	94001762	94001763	3	1.78948	+	[score_CL=1.78948;score_E=50.8926;score_B=38.297;score_UC=1.78948]
11	94001763	94001764	3	5.32692	+	[score_CL=5.32692;score_E=44.6677;score_B=41.846;score_UC=5.32692]
11	94001913	94001914	3	2.70294	+	[score_CL=2.70294;score_E=67.9271;score_B=57.033;score_UC=2.70294]
11	94001914	94001915	3	9.49048	+	[score_CL=9.49048;score_E=76.9203;score_B=76.9552;score_UC=9.49048]
11	94001915	94001916	3	18.4519	+	[score_CL=18.4519;score_E=72.5195;score_B=87.7848;score_UC=18.4519]
11	94001916	94001917	3	7.15119	+	[score_CL=7.15119;score_E=74.3175;score_B=72.4999;score_UC=7.15119]
11	94001992	94001993	3	1.80965	+	[score_CL=1.80965;score_E=69.5424;score_B=56.9504;score_UC=1.80965]
11	94001993	94001994	3	9.93635	+	[score_CL=9.93635;score_E=77.5424;score_B=79.5154;score_UC=9.93635]
11	94001994	94001995	3	19.7942	+	[score_CL=19.7942;score_E=74.3574;score_B=92.1038;score_UC=19.7942]
11	94001995	94001996	3	8.19923	+	[score_CL=8.19923;score_E=75.1593;score_B=76.162;score_UC=8.19923]
11	94002003	94002004	3	3.09382	+	[score_CL=3.09382;score_E=57.3534;score_B=52.074;score_UC=3.09382]
11	94002072	94002073	3	3.13592	+	[score_CL=3.13592;score_E=78.7131;score_B=68.4178;score_UC=3.13592]
11	94002073	94002074	3	7.24991	+	[score_CL=7.24991;score_E=72.5834;score_B=72.769;score_UC=7.24991]
11	94002111	94002112	3	0.148118	+	[score_CL=0.148118;score_E=85.4263;score_B=70.0701;score_UC=0.148118]
11	94002112	94002113	3	2.98463	+	[score_CL=2.98463;score_E=79.7654;score_B=73.1241;score_UC=2.98463]
11	94002113	94002114	3	0.2502	+	[score_CL=0.2502;score_E=85.7659;score_B=70.5946;score_UC=0.2502]
11	94002152	94002153	3	6.05007	+	[score_CL=6.05007;score_E=103.79;score_B=99.5772;score_UC=6.05007]
11	94002153	94002154	3	17.1039	+	[score_CL=17.1039;score_E=98.7533;score_B=111.973;score_UC=17.1039]
11	94002154	94002155	3	6.15554	+	[score_CL=6.15554;score_E=104.104;score_B=100.218;score_UC=6.15554]
11	94002191	94002192	3	8.11196	+	[score_CL=8.11196;score_E=119.626;score_B=122.82;score_UC=8.11196]
11	94002192	94002193	3	23.8515	+	[score_CL=23.8515;score_E=115.878;score_B=139.624;score_UC=23.8515]
11	94002193	94002194	3	8.24279	+	[score_CL=8.24279;score_E=119.308;score_B=124.007;score_UC=8.24279]
11	94002201	94002202	3	0.590168	+	[score_CL=0.590168;score_E=104.259;score_B=94.9289;score_UC=0.590168]
11	94002272	94002273	3	0.971777	+	[score_CL=0.971777;score_E=147.125;score_B=133.029;score_UC=0.971777]
11	94002273	94002274	3	10.5937	+	[score_CL=10.5937;score_E=152.126;score_B=155.875;score_UC=10.5937]
11	94002274	94002275	3	19.0379	+	[score_CL=19.0379;score_E=154.079;score_B=170.325;score_UC=19.0379]
11	94002275	94002276	3	11.9076	+	[score_CL=11.9076;score_E=149.969;score_B=157.63;score_UC=11.9076]
11	94002283	94002284	3	4.20814	+	[score_CL=4.20814;score_E=127.34;score_B=124.819;score_UC=4.20814]
11	94057871	94057872	3	0.537452	+	[score_CL=0.537452;score_E=24.3704;score_B=17.9051;score_UC=0.537452]
11	94074646	94074647	3	1.2736	+	[score_CL=1.2736;score_E=159.161;score_B=144.666;score_UC=1.2736]
11	94074647	94074648	3	8.809	+	[score_CL=8.809;score_E=147.629;score_B=152.758;score_UC=8.809]
11	94074649	94074650	3	7.49586	+	[score_CL=7.49586;score_E=152.76;score_B=152.014;score_UC=7.49586]
11	94074650	94074651	3	5.46412	+	[score_CL=5.46412;score_E=173.638;score_B=162.925;score_UC=5.46412]
11	94074651	94074652	3	17.1615	+	[score_CL=17.1615;score_E=174.048;score_B=188.854;score_UC=17.1615]
11	94074652	94074653	3	22.013	+	[score_CL=22.013;score_E=179.244;score_B=200.728;score_UC=22.013]
11	94074653	94074654	3	13.4511	+	[score_CL=13.4511;score_E=187.728;score_B=196.066;score_UC=13.4511]
11	94074654	94074655	3	19.7061	+	[score_CL=19.7061;score_E=183.647;score_B=203.353;score_UC=19.7061]
11	94074655	94074656	3	42.1531	+	[score_CL=42.1531;score_E=189.021;score_B=231.174;score_UC=42.1531]
11	94074656	94074657	3	21.3758	+	[score_CL=21.3758;score_E=190.27;score_B=211.646;score_UC=21.3758]
11	94074657	94074658	3	33.7365	+	[score_CL=33.7365;score_E=190.557;score_B=224.293;score_UC=33.7365]
11	94074658	94074659	3	48.2535	+	[score_CL=48.2535;score_E=172.152;score_B=220.405;score_UC=48.2535]
11	94074659	94074660	3	1.41098	+	[score_CL=1.41098;score_E=170.943;score_B=172.573;score_UC=1.41098]
11	94074693	94074694	3	3.2664	+	[score_CL=3.2664;score_E=175.082;score_B=167.686;score_UC=3.2664]
11	94074694	94074695	3	20.6045	+	[score_CL=20.6045;score_E=178.26;score_B=198.834;score_UC=20.6045]
11	94074695	94074696	3	22.8416	+	[score_CL=22.8416;score_E=192.165;score_B=214.951;score_UC=22.8416]
11	94074696	94074697	3	18.9652	+	[score_CL=18.9652;score_E=184.847;score_B=203.453;score_UC=18.9652]
11	94074697	94074698	3	11.403	+	[score_CL=11.403;score_E=172.488;score_B=179.492;score_UC=11.403]
11	94074725	94074726	3	2.04552	+	[score_CL=2.04552;score_E=167.22;score_B=156.494;score_UC=2.04552]
11	94074726	94074727	3	18.391	+	[score_CL=18.391;score_E=169.055;score_B=187.212;score_UC=18.391]
11	94074727	94074728	3	21.688	+	[score_CL=21.688;score_E=182.111;score_B=203.263;score_UC=21.688]
11	94074728	94074729	3	17.8525	+	[score_CL=17.8525;score_E=175.407;score_B=191.665;score_UC=17.8525]
11	94074729	94074730	3	10.3171	+	[score_CL=10.3171;score_E=163.229;score_B=167.726;score_UC=10.3171]
11	94074757	94074758	3	1.91952	+	[score_CL=1.91952;score_E=154.038;score_B=142.998;score_UC=1.91952]
11	94074758	94074759	3	18.1821	+	[score_CL=18.1821;score_E=155.63;score_B=173.55;score_UC=18.1821]
11	94074759	94074760	3	21.6538	+	[score_CL=21.6538;score_E=168.476;score_B=189.552;score_UC=21.6538]
11	94074760	94074761	3	17.8184	+	[score_CL=17.8184;score_E=161.816;score_B=177.987;score_UC=17.8184]
11	94074761	94074762	3	10.3287	+	[score_CL=10.3287;score_E=149.452;score_B=153.965;score_UC=10.3287]
11	94074789	94074790	3	2.86962	+	[score_CL=2.86962;score_E=137.25;score_B=128.824;score_UC=2.86962]
11	94074790	94074791	3	19.9769	+	[score_CL=19.9769;score_E=139.633;score_B=159.561;score_UC=19.9769]
11	94074791	94074792	3	22.6496	+	[score_CL=22.6496;score_E=153.274;score_B=175.817;score_UC=22.6496]
11	94074792	94074793	3	18.8647	+	[score_CL=18.8647;score_E=145.798;score_B=164.208;score_UC=18.8647]
11	94074793	94074794	3	11.4158	+	[score_CL=11.4158;score_E=132.974;score_B=139.962;score_UC=11.4158]
11	94074821	94074822	3	4.67993	+	[score_CL=4.67993;score_E=120.204;score_B=117.104;score_UC=4.67993]
11	94074822	94074823	3	23.2802	+	[score_CL=23.2802;score_E=124.28;score_B=147.551;score_UC=23.2802]
11	94074823	94074824	3	22.4835	+	[score_CL=22.4835;score_E=137.861;score_B=160.341;score_UC=22.4835]
11	94074824	94074825	3	20.7885	+	[score_CL=20.7885;score_E=130.703;score_B=151.398;score_UC=20.7885]
11	94074825	94074826	3	13.3153	+	[score_CL=13.3153;score_E=116.742;score_B=128.523;score_UC=13.3153]
11	94077791	94077792	3	2.30269	+	[score_CL=2.30269;score_E=25.1019;score_B=21.2047;score_UC=2.30269]
11	94078443	94078444	3	2.80612	+	[score_CL=2.80612;score_E=49.0326;score_B=38.4483;score_UC=2.80612]
11	94078444	94078445	3	5.05933	+	[score_CL=5.05933;score_E=49.9673;score_B=41.5839;score_UC=5.05933]
11	94078445	94078446	3	4.79265	+	[score_CL=4.79265;score_E=47.7308;score_B=41.4759;score_UC=4.79265]
11	94078449	94078450	3	3.22117	+	[score_CL=3.22117;score_E=42.8378;score_B=38.3679;score_UC=3.22117]
11	94096990	94096991	3	0.113905	+	[score_CL=0.113905;score_E=28.7763;score_B=19.7691;score_UC=0.113905]
11	94103409	94103410	3	9.41486	+	[score_CL=9.41486;score_E=63.3526;score_B=65.5924;score_UC=9.41486]
11	94103410	94103411	3	8.37223	+	[score_CL=8.37223;score_E=82.9738;score_B=78.1045;score_UC=8.37223]
11	94103411	94103412	3	18.601	+	[score_CL=18.601;score_E=80.3401;score_B=95.7952;score_UC=18.601]
11	94103412	94103413	3	16.6726	+	[score_CL=16.6726;score_E=94.3205;score_B=110.797;score_UC=16.6726]
11	94103413	94103414	3	26.7239	+	[score_CL=26.7239;score_E=90.856;score_B=117.574;score_UC=26.7239]
11	94103414	94103415	3	18.4332	+	[score_CL=18.4332;score_E=78.6978;score_B=97.1294;score_UC=18.4332]
11	94103415	94103416	3	3.18241	+	[score_CL=3.18241;score_E=75.8422;score_B=67.3304;score_UC=3.18241]
11	94103505	94103506	3	2.58867	+	[score_CL=2.58867;score_E=59.4354;score_B=53.7219;score_UC=2.58867]
11	94103581	94103582	3	1.62162	+	[score_CL=1.62162;score_E=91.7322;score_B=84.171;score_UC=1.62162]
11	94103629	94103630	3	6.9177	+	[score_CL=6.9177;score_E=135.198;score_B=132.692;score_UC=6.9177]
11	94103630	94103631	3	8.96498	+	[score_CL=8.96498;score_E=138.125;score_B=135.493;score_UC=8.96498]
11	94103631	94103632	3	4.81973	+	[score_CL=4.81973;score_E=136.612;score_B=129.908;score_UC=4.81973]
11	94103648	94103649	3	4.62861	+	[score_CL=4.62861;score_E=133.954;score_B=127.118;score_UC=4.62861]
11	94103649	94103650	3	5.6386	+	[score_CL=5.6386;score_E=136.085;score_B=128.146;score_UC=5.6386]
11	94103650	94103651	3	3.89575	+	[score_CL=3.89575;score_E=143.784;score_B=129.987;score_UC=3.89575]
11	94103651	94103652	3	7.99969	+	[score_CL=7.99969;score_E=136.373;score_B=132.789;score_UC=7.99969]
11	94103652	94103653	3	5.77251	+	[score_CL=5.77251;score_E=135.865;score_B=130.077;score_UC=5.77251]
11	94103653	94103654	3	0.57523	+	[score_CL=0.57523;score_E=136.179;score_B=121.422;score_UC=0.57523]
11	94103655	94103656	3	4.68398	+	[score_CL=4.68398;score_E=132.22;score_B=125.433;score_UC=4.68398]
11	94103656	94103657	3	5.93999	+	[score_CL=5.93999;score_E=129.784;score_B=126.289;score_UC=5.93999]
11	94103660	94103661	3	2.91029	+	[score_CL=2.91029;score_E=139.479;score_B=128.975;score_UC=2.91029]
11	94103661	94103662	3	13.8981	+	[score_CL=13.8981;score_E=132.478;score_B=141.206;score_UC=13.8981]
11	94103662	94103663	3	7.00272	+	[score_CL=7.00272;score_E=136.036;score_B=133.686;score_UC=7.00272]
11	94103686	94103687	3	0.46262	+	[score_CL=0.46262;score_E=108.184;score_B=93.9288;score_UC=0.46262]
11	94103687	94103688	3	1.34593	+	[score_CL=1.34593;score_E=103.317;score_B=93.8387;score_UC=1.34593]
11	94122889	94122890	3	3.64502	+	[score_CL=3.64502;score_E=41.3887;score_B=32.6991;score_UC=3.64502]
11	94122890	94122891	3	5.62065	+	[score_CL=5.62065;score_E=38.5231;score_B=35.0224;score_UC=5.62065]
11	94123003	94123004	3	3.97336	+	[score_CL=3.97336;score_E=55.6877;score_B=47.4081;score_UC=3.97336]
11	94123004	94123005	3	5.94519	+	[score_CL=5.94519;score_E=72.7636;score_B=70.4944;score_UC=5.94519]
11	94123005	94123006	3	26.1332	+	[score_CL=26.1332;score_E=66.0499;score_B=92.175;score_UC=26.1332]
11	94123006	94123007	3	12.0339	+	[score_CL=12.0339;score_E=82.0258;score_B=91.1788;score_UC=12.0339]
11	94123007	94123008	3	14.8102	+	[score_CL=14.8102;score_E=59.9552;score_B=73.0226;score_UC=14.8102]
11	94123018	94123019	3	4.60397	+	[score_CL=4.60397;score_E=67.4381;score_B=66.1163;score_UC=4.60397]
11	94123019	94123020	3	25.2034	+	[score_CL=25.2034;score_E=60.3227;score_B=85.5163;score_UC=25.2034]
11	94123020	94123021	3	8.92706	+	[score_CL=8.92706;score_E=70.554;score_B=73.7723;score_UC=8.92706]
11	94123021	94123022	3	4.65083	+	[score_CL=4.65083;score_E=56.601;score_B=49.5593;score_UC=4.65083]
11	94123233	94123234	3	16.8415	+	[score_CL=16.8415;score_E=80.2508;score_B=97.0312;score_UC=16.8415]
11	94123234	94123235	3	22.7007	+	[score_CL=22.7007;score_E=76.7587;score_B=99.4577;score_UC=22.7007]
11	94123241	94123242	3	1.66956	+	[score_CL=1.66956;score_E=73.8618;score_B=61.012;score_UC=1.66956]
11	94123242	94123243	3	9.34266	+	[score_CL=9.34266;score_E=69.1724;score_B=70.0158;score_UC=9.34266]
11	94123243	94123244	3	6.29461	+	[score_CL=6.29461;score_E=71.2944;score_B=67.0308;score_UC=6.29461]
11	94123246	94123247	3	7.03014	+	[score_CL=7.03014;score_E=70.0576;score_B=67.7904;score_UC=7.03014]
11	94123247	94123248	3	8.59044	+	[score_CL=8.59044;score_E=75.5902;score_B=71.3265;score_UC=8.59044]
11	94123248	94123249	3	7.1542	+	[score_CL=7.1542;score_E=70.2597;score_B=68.0953;score_UC=7.1542]
11	94123260	94123261	3	1.52549	+	[score_CL=1.52549;score_E=70.6599;score_B=57.5583;score_UC=1.52549]
11	94123261	94123262	3	6.03786	+	[score_CL=6.03786;score_E=62.5478;score_B=61.9615;score_UC=6.03786]
11	94123399	94123400	3	0.92308	+	[score_CL=0.92308;score_E=51.0967;score_B=36.9272;score_UC=0.92308]
11	94123400	94123401	3	5.60689	+	[score_CL=5.60689;score_E=53.1103;score_B=46.7173;score_UC=5.60689]
11	94123401	94123402	3	9.74568	+	[score_CL=9.74568;score_E=54.7248;score_B=53.1595;score_UC=9.74568]
11	94123402	94123403	3	7.41553	+	[score_CL=7.41553;score_E=54.1567;score_B=50.2521;score_UC=7.41553]
11	94123403	94123404	3	2.33216	+	[score_CL=2.33216;score_E=57.4371;score_B=41.367;score_UC=2.33216]
11	94123404	94123405	3	2.74046	+	[score_CL=2.74046;score_E=45.5255;score_B=36.9195;score_UC=2.74046]
11	94123462	94123463	3	4.61227	+	[score_CL=4.61227;score_E=61.5619;score_B=54.6625;score_UC=4.61227]
11	94123463	94123464	3	5.7542	+	[score_CL=5.7542;score_E=79.7306;score_B=71.2121;score_UC=5.7542]
11	94123464	94123465	3	20.0718	+	[score_CL=20.0718;score_E=71.1784;score_B=89.8166;score_UC=20.0718]
11	94123465	94123466	3	10.1973	+	[score_CL=10.1973;score_E=89.2419;score_B=89.0762;score_UC=10.1973]
11	94123466	94123467	3	14.9334	+	[score_CL=14.9334;score_E=82.6982;score_B=90.8242;score_UC=14.9334]
11	94123467	94123468	3	16.8851	+	[score_CL=16.8851;score_E=71.8739;score_B=87.7464;score_UC=16.8851]
11	94123468	94123469	3	0.705432	+	[score_CL=0.705432;score_E=90.3171;score_B=72.4662;score_UC=0.705432]
11	94123469	94123470	3	10.8643	+	[score_CL=10.8643;score_E=72.4543;score_B=76.726;score_UC=10.8643]
11	94123470	94123471	3	15.0979	+	[score_CL=15.0979;score_E=68.6371;score_B=81.0875;score_UC=15.0979]
11	94123471	94123472	3	1.01808	+	[score_CL=1.01808;score_E=76.7705;score_B=61.8361;score_UC=1.01808]
11	94123472	94123473	3	0.377358	+	[score_CL=0.377358;score_E=61.6836;score_B=47.6016;score_UC=0.377358]
11	94123475	94123476	3	9.23049	+	[score_CL=9.23049;score_E=63.1815;score_B=65.5589;score_UC=9.23049]
11	94123476	94123477	3	5.34941	+	[score_CL=5.34941;score_E=67.5002;score_B=61.852;score_UC=5.34941]
11	94123482	94123483	3	6.44261	+	[score_CL=6.44261;score_E=58.5815;score_B=60.4431;score_UC=6.44261]
11	94123659	94123660	3	0.734773	+	[score_CL=0.734773;score_E=102.037;score_B=92.887;score_UC=0.734773]
11	94123661	94123662	3	0.670284	+	[score_CL=0.670284;score_E=106.445;score_B=94.9728;score_UC=0.670284]
11	94123662	94123663	3	0.435207	+	[score_CL=0.435207;score_E=114.181;score_B=96.366;score_UC=0.435207]
11	94123663	94123664	3	1.21007	+	[score_CL=1.21007;score_E=120.968;score_B=105.776;score_UC=1.21007]
11	94123664	94123665	3	9.20651	+	[score_CL=9.20651;score_E=115.956;score_B=116.714;score_UC=9.20651]
11	94123665	94123666	3	7.11802	+	[score_CL=7.11802;score_E=119.082;score_B=115.687;score_UC=7.11802]
11	94123666	94123667	3	0.978778	+	[score_CL=0.978778;score_E=141.243;score_B=134.044;score_UC=0.978778]
11	94123667	94123668	3	28.6908	+	[score_CL=28.6908;score_E=111.841;score_B=140.532;score_UC=28.6908]
11	94123676	94123677	3	3.48393	+	[score_CL=3.48393;score_E=140.271;score_B=143.711;score_UC=3.48393]
11	94123677	94123678	3	33.9348	+	[score_CL=33.9348;score_E=143.348;score_B=177.283;score_UC=33.9348]
11	94123678	94123679	3	19.3797	+	[score_CL=19.3797;score_E=149.842;score_B=169.222;score_UC=19.3797]
11	94123679	94123680	3	8.91528	+	[score_CL=8.91528;score_E=161.807;score_B=170.679;score_UC=8.91528]
11	94123680	94123681	3	35.6793	+	[score_CL=35.6793;score_E=140.338;score_B=176.017;score_UC=35.6793]
11	94123681	94123682	3	7.80208	+	[score_CL=7.80208;score_E=143.857;score_B=151.659;score_UC=7.80208]
11	94123760	94123761	3	5.06434	+	[score_CL=5.06434;score_E=173.651;score_B=167.482;score_UC=5.06434]
11	94123761	94123762	3	16.8393	+	[score_CL=16.8393;score_E=160.544;score_B=177.151;score_UC=16.8393]
11	94123787	94123788	3	0.300499	+	[score_CL=0.300499;score_E=135.505;score_B=125.322;score_UC=0.300499]
11	94123846	94123847	3	2.48853	+	[score_CL=2.48853;score_E=122.805;score_B=113.209;score_UC=2.48853]
11	94123847	94123848	3	19.1354	+	[score_CL=19.1354;score_E=111.34;score_B=130.005;score_UC=19.1354]
11	94123848	94123849	3	6.63843	+	[score_CL=6.63843;score_E=120.391;score_B=118.085;score_UC=6.63843]
11	94123853	94123854	3	0.800589	+	[score_CL=0.800589;score_E=108.326;score_B=93.9871;score_UC=0.800589]
11	94123854	94123855	3	4.11409	+	[score_CL=4.11409;score_E=116.511;score_B=107.203;score_UC=4.11409]
11	94123855	94123856	3	14.1554	+	[score_CL=14.1554;score_E=103.666;score_B=116.543;score_UC=14.1554]
11	94123862	94123863	3	8.38311	+	[score_CL=8.38311;score_E=98.9987;score_B=102.442;score_UC=8.38311]
11	94123863	94123864	3	2.31291	+	[score_CL=2.31291;score_E=108.945;score_B=95.99;score_UC=2.31291]
11	94123864	94123865	3	0.70916	+	[score_CL=0.70916;score_E=102.192;score_B=87.9594;score_UC=0.70916]
11	94123986	94123987	3	5.50995	+	[score_CL=5.50995;score_E=48.7301;score_B=45.3899;score_UC=5.50995]
11	94123987	94123988	3	3.40993	+	[score_CL=3.40993;score_E=52.6056;score_B=43.2104;score_UC=3.40993]
11	94124302	94124303	3	1.52365	+	[score_CL=1.52365;score_E=92.6386;score_B=79.6719;score_UC=1.52365]
11	94124303	94124304	3	3.6267	+	[score_CL=3.6267;score_E=104.854;score_B=93.9927;score_UC=3.6267]
11	94124304	94124305	3	15.5165	+	[score_CL=15.5165;score_E=104.966;score_B=116.132;score_UC=15.5165]
11	94124305	94124306	3	15.5159	+	[score_CL=15.5159;score_E=115.758;score_B=125.04;score_UC=15.5159]
11	94124306	94124307	3	14.3006	+	[score_CL=14.3006;score_E=101.604;score_B=113.745;score_UC=14.3006]
11	94124308	94124309	3	3.33379	+	[score_CL=3.33379;score_E=87.2529;score_B=82.1087;score_UC=3.33379]
11	94124309	94124310	3	0.300713	+	[score_CL=0.300713;score_E=99.9979;score_B=80.0177;score_UC=0.300713]
11	94124310	94124311	3	1.48833	+	[score_CL=1.48833;score_E=89.561;score_B=78.783;score_UC=1.48833]
11	94124311	94124312	3	0.797045	+	[score_CL=0.797045;score_E=91.6772;score_B=78.1402;score_UC=0.797045]
11	94124324	94124325	3	8.97278	+	[score_CL=8.97278;score_E=94.5791;score_B=96.1868;score_UC=8.97278]
11	94124325	94124326	3	8.65019	+	[score_CL=8.65019;score_E=105.183;score_B=100.743;score_UC=8.65019]
11	94124326	94124327	3	10.4014	+	[score_CL=10.4014;score_E=106.581;score_B=105.649;score_UC=10.4014]
11	94124327	94124328	3	12.3544	+	[score_CL=12.3544;score_E=103.482;score_B=106.52;score_UC=12.3544]
11	94124328	94124329	3	7.69727	+	[score_CL=7.69727;score_E=102.629;score_B=97.1722;score_UC=7.69727]
11	94124329	94124330	3	4.94741	+	[score_CL=4.94741;score_E=102.925;score_B=91.1116;score_UC=4.94741]
11	94124330	94124331	3	8.39694	+	[score_CL=8.39694;score_E=93.3589;score_B=91.2461;score_UC=8.39694]
11	94124331	94124332	3	3.5937	+	[score_CL=3.5937;score_E=96.781;score_B=85.7417;score_UC=3.5937]
11	94124332	94124333	3	1.59917	+	[score_CL=1.59917;score_E=91.3957;score_B=78.583;score_UC=1.59917]
11	94124480	94124481	3	0.338621	+	[score_CL=0.338621;score_E=79.2689;score_B=62.941;score_UC=0.338621]
11	94124481	94124482	3	8.43605	+	[score_CL=8.43605;score_E=76.1628;score_B=75.811;score_UC=8.43605]
11	94124482	94124483	3	10.0701	+	[score_CL=10.0701;score_E=78.2814;score_B=77.8644;score_UC=10.0701]
11	94124483	94124484	3	4.59554	+	[score_CL=4.59554;score_E=86.1544;score_B=73.5991;score_UC=4.59554]
11	94124484	94124485	3	8.47722	+	[score_CL=8.47722;score_E=81.2851;score_B=77.6302;score_UC=8.47722]
11	94124485	94124486	3	11.3078	+	[score_CL=11.3078;score_E=89.6665;score_B=90.5625;score_UC=11.3078]
11	94124486	94124487	3	15.8549	+	[score_CL=15.8549;score_E=79.523;score_B=92.0453;score_UC=15.8549]
11	94124487	94124488	3	2.80412	+	[score_CL=2.80412;score_E=83.4444;score_B=73.1358;score_UC=2.80412]
11	94124630	94124631	3	6.57707	+	[score_CL=6.57707;score_E=35.7404;score_B=41.1684;score_UC=6.57707]
11	94124631	94124632	3	15.4484	+	[score_CL=15.4484;score_E=35.7055;score_B=50.7698;score_UC=15.4484]
11	94124632	94124633	3	6.64905	+	[score_CL=6.64905;score_E=35.9479;score_B=41.3957;score_UC=6.64905]
11	94124633	94124634	3	2.22818	+	[score_CL=2.22818;score_E=37.0456;score_B=27.0665;score_UC=2.22818]
11	94124776	94124777	3	15.8455	+	[score_CL=15.8455;score_E=64.3691;score_B=79.0289;score_UC=15.8455]
11	94124777	94124778	3	15.4059	+	[score_CL=15.4059;score_E=64.6074;score_B=78.7562;score_UC=15.4059]
11	94124779	94124780	3	7.16905	+	[score_CL=7.16905;score_E=61.6739;score_B=59.6512;score_UC=7.16905]
11	94124780	94124781	3	12.4655	+	[score_CL=12.4655;score_E=65.5309;score_B=68.868;score_UC=12.4655]
11	94124781	94124782	3	9.19203	+	[score_CL=9.19203;score_E=66.1869;score_B=64.0993;score_UC=9.19203]
11	94124782	94124783	3	4.40546	+	[score_CL=4.40546;score_E=63.428;score_B=52.479;score_UC=4.40546]
11	94124783	94124784	3	3.21429	+	[score_CL=3.21429;score_E=61.0142;score_B=46.8581;score_UC=3.21429]
11	94124784	94124785	3	3.56076	+	[score_CL=3.56076;score_E=58.0863;score_B=46.3083;score_UC=3.56076]
11	94124785	94124786	3	3.43357	+	[score_CL=3.43357;score_E=70.1118;score_B=56.2587;score_UC=3.43357]
11	94124786	94124787	3	13.5619	+	[score_CL=13.5619;score_E=53.1761;score_B=65.6181;score_UC=13.5619]
11	94124788	94124789	3	1.86088	+	[score_CL=1.86088;score_E=49.8326;score_B=42.748;score_UC=1.86088]
11	94124792	94124793	3	11.5326	+	[score_CL=11.5326;score_E=59.4801;score_B=66.1678;score_UC=11.5326]
11	94124793	94124794	3	9.46513	+	[score_CL=9.46513;score_E=61.6081;score_B=64.1284;score_UC=9.46513]
11	94124833	94124834	3	5.59883	+	[score_CL=5.59883;score_E=53.7969;score_B=48.7318;score_UC=5.59883]
11	94124834	94124835	3	7.14192	+	[score_CL=7.14192;score_E=55.8649;score_B=50.3614;score_UC=7.14192]
11	94124835	94124836	3	4.19759	+	[score_CL=4.19759;score_E=54.7871;score_B=46.3908;score_UC=4.19759]
11	94125190	94125191	3	6.62928	+	[score_CL=6.62928;score_E=54.3964;score_B=50.7115;score_UC=6.62928]
11	94125191	94125192	3	7.84733	+	[score_CL=7.84733;score_E=52.422;score_B=51.9969;score_UC=7.84733]
11	94125194	94125195	3	14.7543	+	[score_CL=14.7543;score_E=52.7118;score_B=65.439;score_UC=14.7543]
11	94125195	94125196	3	6.1114	+	[score_CL=6.1114;score_E=61.1042;score_B=56.9872;score_UC=6.1114]
11	94125213	94125214	3	0.788104	+	[score_CL=0.788104;score_E=46.2734;score_B=37.1575;score_UC=0.788104]
11	94125216	94125217	3	2.96976	+	[score_CL=2.96976;score_E=46.1649;score_B=41.0774;score_UC=2.96976]
11	94125220	94125221	3	3.6322	+	[score_CL=3.6322;score_E=51.1856;score_B=42.5588;score_UC=3.6322]
11	94125221	94125222	3	3.6231	+	[score_CL=3.6231;score_E=55.8469;score_B=43.1436;score_UC=3.6231]
11	94125222	94125223	3	4.00246	+	[score_CL=4.00246;score_E=61.7084;score_B=49.3119;score_UC=4.00246]
11	94125223	94125224	3	10.0713	+	[score_CL=10.0713;score_E=69.407;score_B=70.0655;score_UC=10.0713]
11	94125224	94125225	3	20.4571	+	[score_CL=20.4571;score_E=59.7375;score_B=79.5975;score_UC=20.4571]
11	94125225	94125226	3	4.13043	+	[score_CL=4.13043;score_E=64.6123;score_B=59.3163;score_UC=4.13043]
11	94125746	94125747	3	6.04062	+	[score_CL=6.04062;score_E=82.7179;score_B=78.1872;score_UC=6.04062]
11	94125747	94125748	3	7.29593	+	[score_CL=7.29593;score_E=95.599;score_B=88.8112;score_UC=7.29593]
11	94125748	94125749	3	13.8093	+	[score_CL=13.8093;score_E=89.4134;score_B=95.9197;score_UC=13.8093]
11	94125749	94125750	3	5.77878	+	[score_CL=5.77878;score_E=93.1392;score_B=86.698;score_UC=5.77878]
11	94125750	94125751	3	1.44064	+	[score_CL=1.44064;score_E=87.4979;score_B=74.245;score_UC=1.44064]
11	94125759	94125760	3	0.316934	+	[score_CL=0.316934;score_E=84.6867;score_B=74.9055;score_UC=0.316934]
11	94125847	94125848	3	2.91367	+	[score_CL=2.91367;score_E=168.514;score_B=160.191;score_UC=2.91367]
11	94125848	94125849	3	20.0344	+	[score_CL=20.0344;score_E=172.768;score_B=192.803;score_UC=20.0344]
11	94125849	94125850	3	29.5301	+	[score_CL=29.5301;score_E=169.335;score_B=198.865;score_UC=29.5301]
11	94125854	94125855	3	4.24623	+	[score_CL=4.24623;score_E=164.134;score_B=156.363;score_UC=4.24623]
11	94125855	94125856	3	6.28299	+	[score_CL=6.28299;score_E=173.773;score_B=165.916;score_UC=6.28299]
11	94125856	94125857	3	11.3438	+	[score_CL=11.3438;score_E=185.774;score_B=196.178;score_UC=11.3438]
11	94125857	94125858	3	30.1581	+	[score_CL=30.1581;score_E=192.084;score_B=222.242;score_UC=30.1581]
11	94125858	94125859	3	28.1147	+	[score_CL=28.1147;score_E=200.427;score_B=228.542;score_UC=28.1147]
11	94125859	94125860	3	20.2937	+	[score_CL=20.2937;score_E=183.956;score_B=204.25;score_UC=20.2937]
11	94125860	94125861	3	1.81512	+	[score_CL=1.81512;score_E=183.273;score_B=175.246;score_UC=1.81512]
11	94125912	94125913	3	8.19247	+	[score_CL=8.19247;score_E=257.076;score_B=257.1;score_UC=8.19247]
11	94125913	94125914	3	14.0056	+	[score_CL=14.0056;score_E=252.856;score_B=264.468;score_UC=14.0056]
11	94125926	94125927	3	0.326479	+	[score_CL=0.326479;score_E=266.832;score_B=255.252;score_UC=0.326479]
11	94125940	94125941	3	14.5243	+	[score_CL=14.5243;score_E=301.825;score_B=316.325;score_UC=14.5243]
11	94125941	94125942	3	26.0946	+	[score_CL=26.0946;score_E=310.951;score_B=337.032;score_UC=26.0946]
11	94125942	94125943	3	14.3472	+	[score_CL=14.3472;score_E=302.055;score_B=316.395;score_UC=14.3472]
11	94125964	94125965	3	8.74176	+	[score_CL=8.74176;score_E=281.906;score_B=287.751;score_UC=8.74176]
11	94125966	94125967	3	1.50871	+	[score_CL=1.50871;score_E=299.133;score_B=286.356;score_UC=1.50871]
11	94125967	94125968	3	16.4281	+	[score_CL=16.4281;score_E=284.722;score_B=300.154;score_UC=16.4281]
11	94125968	94125969	3	4.72121	+	[score_CL=4.72121;score_E=302.033;score_B=289.989;score_UC=4.72121]
11	94125969	94125970	3	6.51942	+	[score_CL=6.51942;score_E=280.79;score_B=278.482;score_UC=6.51942]
11	94125976	94125977	3	1.43123	+	[score_CL=1.43123;score_E=271.368;score_B=258.661;score_UC=1.43123]
11	94125977	94125978	3	2.21735	+	[score_CL=2.21735;score_E=267.622;score_B=257.789;score_UC=2.21735]
11	94125978	94125979	3	0.597031	+	[score_CL=0.597031;score_E=276.218;score_B=256.522;score_UC=0.597031]
11	94125979	94125980	3	3.08867	+	[score_CL=3.08867;score_E=273.401;score_B=262.152;score_UC=3.08867]
11	94125980	94125981	3	9.23906	+	[score_CL=9.23906;score_E=281.611;score_B=281.201;score_UC=9.23906]
11	94125981	94125982	3	20.108	+	[score_CL=20.108;score_E=286.748;score_B=306.743;score_UC=20.108]
11	94125982	94125983	3	24.2698	+	[score_CL=24.2698;score_E=283.747;score_B=307.993;score_UC=24.2698]
11	94125983	94125984	3	9.75069	+	[score_CL=9.75069;score_E=292.122;score_B=295.508;score_UC=9.75069]
11	94125984	94125985	3	20.2995	+	[score_CL=20.2995;score_E=272.963;score_B=291.594;score_UC=20.2995]
11	94125985	94125986	3	11.9927	+	[score_CL=11.9927;score_E=274.976;score_B=278.774;score_UC=11.9927]
11	94125986	94125987	3	6.82333	+	[score_CL=6.82333;score_E=259.397;score_B=256.684;score_UC=6.82333]
11	94126016	94126017	3	2.47887	+	[score_CL=2.47887;score_E=185.996;score_B=175.367;score_UC=2.47887]
11	94126017	94126018	3	3.09859	+	[score_CL=3.09859;score_E=181.634;score_B=173.807;score_UC=3.09859]
11	94126019	94126020	3	1.2599	+	[score_CL=1.2599;score_E=180.498;score_B=167.215;score_UC=1.2599]
11	94126020	94126021	3	2.72868	+	[score_CL=2.72868;score_E=174.308;score_B=166.547;score_UC=2.72868]
11	94170292	94170293	3	1.32981	+	[score_CL=1.32981;score_E=42.4425;score_B=31.3385;score_UC=1.32981]
11	94170293	94170294	3	10.9851	+	[score_CL=10.9851;score_E=40.1043;score_B=51.0861;score_UC=10.9851]
11	94170294	94170295	3	33.8114	+	[score_CL=33.8114;score_E=40.0994;score_B=73.9109;score_UC=33.8114]
11	94170295	94170296	3	23.7083	+	[score_CL=23.7083;score_E=40.0994;score_B=63.8077;score_UC=23.7083]
11	94170296	94170297	3	1.26546	+	[score_CL=1.26546;score_E=42.7457;score_B=43.3092;score_UC=1.26546]
11	94211478	94211479	3	3.96492	+	[score_CL=3.96492;score_E=27.1903;score_B=31.0848;score_UC=3.96492]
11	94211479	94211480	3	24.284	+	[score_CL=24.284;score_E=27.1171;score_B=51.4011;score_UC=24.284]
11	94211480	94211481	3	8.2768	+	[score_CL=8.2768;score_E=27.1182;score_B=35.3951;score_UC=8.2768]
11	94211489	94211490	3	4.71556	+	[score_CL=4.71556;score_E=23.9607;score_B=25.5332;score_UC=4.71556]
11	94214649	94214650	3	1.72055	+	[score_CL=1.72055;score_E=49.9026;score_B=37.1537;score_UC=1.72055]
11	94214650	94214651	3	10.4824	+	[score_CL=10.4824;score_E=58.4369;score_B=68.8773;score_UC=10.4824]
11	94214651	94214652	3	31.3976	+	[score_CL=31.3976;score_E=63.6026;score_B=95.0002;score_UC=31.3976]
11	94214652	94214653	3	22.4545	+	[score_CL=22.4545;score_E=61.9684;score_B=84.4229;score_UC=22.4545]
11	94214653	94214654	3	6.59999	+	[score_CL=6.59999;score_E=61.6828;score_B=57.0856;score_UC=6.59999]
11	94214654	94214655	3	5.81205	+	[score_CL=5.81205;score_E=43.6994;score_B=39.1415;score_UC=5.81205]
11	94214801	94214802	3	0.831405	+	[score_CL=0.831405;score_E=48.1375;score_B=33.8615;score_UC=0.831405]
11	94214802	94214803	3	3.95721	+	[score_CL=3.95721;score_E=61.7147;score_B=54.9099;score_UC=3.95721]
11	94214803	94214804	3	21.6666	+	[score_CL=21.6666;score_E=64.535;score_B=86.2016;score_UC=21.6666]
11	94214804	94214805	3	40.1211	+	[score_CL=40.1211;score_E=77.4548;score_B=117.576;score_UC=40.1211]
11	94214805	94214806	3	19.9824	+	[score_CL=19.9824;score_E=79.8166;score_B=99.799;score_UC=19.9824]
11	94214806	94214807	3	33.346	+	[score_CL=33.346;score_E=79.0358;score_B=112.382;score_UC=33.346]
11	94214807	94214808	3	26.4384	+	[score_CL=26.4384;score_E=66.2309;score_B=92.6692;score_UC=26.4384]
11	94214808	94214809	3	6.91029	+	[score_CL=6.91029;score_E=60.1622;score_B=64.1538;score_UC=6.91029]
11	94214809	94214810	3	0.263478	+	[score_CL=0.263478;score_E=53.6037;score_B=36.3698;score_UC=0.263478]
11	94214810	94214811	3	0.0044021	+	[score_CL=0.0044021;score_E=43.8467;score_B=30.031;score_UC=0.0044021]
11	94214829	94214830	3	7.76435	+	[score_CL=7.76435;score_E=54.4786;score_B=54.5365;score_UC=7.76435]
11	94214830	94214831	3	15.541	+	[score_CL=15.541;score_E=48.7042;score_B=62.1517;score_UC=15.541]
11	94214831	94214832	3	0.904518	+	[score_CL=0.904518;score_E=58.3503;score_B=45.1614;score_UC=0.904518]
11	94215020	94215021	3	4.42304	+	[score_CL=4.42304;score_E=60.27;score_B=58.1744;score_UC=4.42304]
11	94215027	94215028	3	0.93194	+	[score_CL=0.93194;score_E=61.9002;score_B=52.4874;score_UC=0.93194]
11	94215037	94215038	3	2.30936	+	[score_CL=2.30936;score_E=67.0958;score_B=56.5262;score_UC=2.30936]
11	94215038	94215039	3	2.61337	+	[score_CL=2.61337;score_E=74.4968;score_B=60.1647;score_UC=2.61337]
11	94215039	94215040	3	5.86341	+	[score_CL=5.86341;score_E=73.9967;score_B=66.7393;score_UC=5.86341]
11	94215040	94215041	3	8.26554	+	[score_CL=8.26554;score_E=77.9588;score_B=73.2086;score_UC=8.26554]
11	94215041	94215042	3	9.3858	+	[score_CL=9.3858;score_E=71.0279;score_B=73.4402;score_UC=9.3858]
11	94215063	94215064	3	0.247728	+	[score_CL=0.247728;score_E=72.9259;score_B=56.1805;score_UC=0.247728]
11	94215064	94215065	3	3.77519	+	[score_CL=3.77519;score_E=67.2341;score_B=59.7628;score_UC=3.77519]
11	94215065	94215066	3	2.86721	+	[score_CL=2.86721;score_E=74.0148;score_B=59.3461;score_UC=2.86721]
11	94215066	94215067	3	3.26436	+	[score_CL=3.26436;score_E=66.6611;score_B=58.6938;score_UC=3.26436]
11	94215069	94215070	3	2.96744	+	[score_CL=2.96744;score_E=67.0024;score_B=58.02;score_UC=2.96744]
11	94215070	94215071	3	2.94541	+	[score_CL=2.94541;score_E=67.0087;score_B=57.9195;score_UC=2.94541]
11	94215081	94215082	3	2.8072	+	[score_CL=2.8072;score_E=62.6808;score_B=56.1923;score_UC=2.8072]
11	94215082	94215083	3	0.642307	+	[score_CL=0.642307;score_E=68.3781;score_B=53.8955;score_UC=0.642307]
11	94215108	94215109	3	9.28603	+	[score_CL=9.28603;score_E=77.5177;score_B=86.5834;score_UC=9.28603]
11	94215109	94215110	3	28.9768	+	[score_CL=28.9768;score_E=78.3944;score_B=107.371;score_UC=28.9768]
11	94215110	94215111	3	12.2952	+	[score_CL=12.2952;score_E=82.3273;score_B=94.1748;score_UC=12.2952]
11	94215111	94215112	3	6.47205	+	[score_CL=6.47205;score_E=70.4514;score_B=65.6351;score_UC=6.47205]
11	94215112	94215113	3	1.1316	+	[score_CL=1.1316;score_E=66.7922;score_B=52.9332;score_UC=1.1316]
11	94215231	94215232	3	0.233877	+	[score_CL=0.233877;score_E=64.1596;score_B=49.2434;score_UC=0.233877]
11	94215232	94215233	3	1.76241	+	[score_CL=1.76241;score_E=73.5374;score_B=59.8122;score_UC=1.76241]
11	94215233	94215234	3	10.7363	+	[score_CL=10.7363;score_E=72.7604;score_B=75.976;score_UC=10.7363]
11	94215234	94215235	3	12.4071	+	[score_CL=12.4071;score_E=73.0998;score_B=77.9861;score_UC=12.4071]
11	94215235	94215236	3	3.71349	+	[score_CL=3.71349;score_E=81.0656;score_B=66.8214;score_UC=3.71349]
11	94215236	94215237	3	6.2213	+	[score_CL=6.2213;score_E=62.8465;score_B=60.6852;score_UC=6.2213]
11	94215340	94215341	3	2.64726	+	[score_CL=2.64726;score_E=75.2288;score_B=69.5404;score_UC=2.64726]
11	94215349	94215350	3	0.0721348	+	[score_CL=0.0721348;score_E=79.4423;score_B=65.6057;score_UC=0.0721348]
11	94215350	94215351	3	0.369532	+	[score_CL=0.369532;score_E=79.5384;score_B=65.9313;score_UC=0.369532]
11	94215351	94215352	3	0.100873	+	[score_CL=0.100873;score_E=81.4348;score_B=65.6549;score_UC=0.100873]
11	94215434	94215435	3	18.8463	+	[score_CL=18.8463;score_E=68.038;score_B=86.8217;score_UC=18.8463]
11	94215435	94215436	3	20.73	+	[score_CL=20.73;score_E=70.0514;score_B=90.3716;score_UC=20.73]
11	94215436	94215437	3	4.57721	+	[score_CL=4.57721;score_E=66.5543;score_B=61.4774;score_UC=4.57721]
11	94328027	94328028	3	0.487802	+	[score_CL=0.487802;score_E=33.045;score_B=21.3879;score_UC=0.487802]
11	94328028	94328029	3	0.479241	+	[score_CL=0.479241;score_E=33.2313;score_B=21.4544;score_UC=0.479241]
11	94328045	94328046	3	2.30249	+	[score_CL=2.30249;score_E=38.1374;score_B=31.1732;score_UC=2.30249]
11	94328046	94328047	3	7.72988	+	[score_CL=7.72988;score_E=34.3;score_B=36.6591;score_UC=7.72988]
11	94328088	94328089	3	2.74109	+	[score_CL=2.74109;score_E=36.7717;score_B=28.6439;score_UC=2.74109]
11	94328089	94328090	3	1.94745	+	[score_CL=1.94745;score_E=40.9322;score_B=27.8883;score_UC=1.94745]
11	94328090	94328091	3	0.694948	+	[score_CL=0.694948;score_E=40.0484;score_B=25.881;score_UC=0.694948]
11	94328105	94328106	3	3.25411	+	[score_CL=3.25411;score_E=51.4646;score_B=51.1371;score_UC=3.25411]
11	94328106	94328107	3	24.6618	+	[score_CL=24.6618;score_E=46.0479;score_B=70.7096;score_UC=24.6618]
11	94328107	94328108	3	36.3115	+	[score_CL=36.3115;score_E=46.0473;score_B=82.3588;score_UC=36.3115]
11	94328178	94328179	3	2.70199	+	[score_CL=2.70199;score_E=33.2715;score_B=26.8332;score_UC=2.70199]
11	94328179	94328180	3	0.510836	+	[score_CL=0.510836;score_E=38.1507;score_B=24.5925;score_UC=0.510836]
11	94328208	94328209	3	3.25652	+	[score_CL=3.25652;score_E=40.4769;score_B=31.6136;score_UC=3.25652]
11	94328209	94328210	3	8.5131	+	[score_CL=8.5131;score_E=39.9827;score_B=39.371;score_UC=8.5131]
11	94328210	94328211	3	7.85842	+	[score_CL=7.85842;score_E=40.0244;score_B=38.6025;score_UC=7.85842]
11	94328211	94328212	3	2.53405	+	[score_CL=2.53405;score_E=42.2157;score_B=30.0173;score_UC=2.53405]
11	94328212	94328213	3	0.830195	+	[score_CL=0.830195;score_E=37.0175;score_B=22.9509;score_UC=0.830195]
11	94328255	94328256	3	3.65671	+	[score_CL=3.65671;score_E=24.8773;score_B=23.6228;score_UC=3.65671]
11	94328256	94328257	3	0.0997889	+	[score_CL=0.0997889;score_E=26.0096;score_B=19.9686;score_UC=0.0997889]
11	94328275	94328276	3	2.25023	+	[score_CL=2.25023;score_E=8.07422;score_B=8.98673;score_UC=2.25023]
11	94328276	94328277	3	3.25218	+	[score_CL=3.25218;score_E=8.03726;score_B=9.63885;score_UC=3.25218]
11	94328277	94328278	3	5.16225	+	[score_CL=5.16225;score_E=8.00296;score_B=10.9855;score_UC=5.16225]
11	94328278	94328279	3	2.49127	+	[score_CL=2.49127;score_E=7.98686;score_B=8.26371;score_UC=2.49127]
11	94334557	94334558	3	13.0241	+	[score_CL=13.0241;score_E=68.5435;score_B=80.1082;score_UC=13.0241]
11	94334558	94334559	3	22.5403	+	[score_CL=22.5403;score_E=81.934;score_B=104.474;score_UC=22.5403]
11	94334559	94334560	3	31.6487	+	[score_CL=31.6487;score_E=67.9884;score_B=99.6371;score_UC=31.6487]
11	94334562	94334563	3	17.6026	+	[score_CL=17.6026;score_E=53.9371;score_B=71.4758;score_UC=17.6026]
11	94334563	94334564	3	4.16375	+	[score_CL=4.16375;score_E=70.2947;score_B=61.1543;score_UC=4.16375]
11	94334564	94334565	3	1.50105	+	[score_CL=1.50105;score_E=78.7225;score_B=80.3092;score_UC=1.50105]
11	94334565	94334566	3	39.0804	+	[score_CL=39.0804;score_E=72.9068;score_B=111.987;score_UC=39.0804]
11	94334566	94334567	3	35.6553	+	[score_CL=35.6553;score_E=72.5098;score_B=108.165;score_UC=35.6553]
11	94334567	94334568	3	2.19221	+	[score_CL=2.19221;score_E=70.5145;score_B=72.8081;score_UC=2.19221]
11	94334574	94334575	3	16.3742	+	[score_CL=16.3742;score_E=64.3136;score_B=80.0012;score_UC=16.3742]
11	94334575	94334576	3	11.0035	+	[score_CL=11.0035;score_E=70.5558;score_B=75.6044;score_UC=11.0035]
11	94334582	94334583	3	2.82186	+	[score_CL=2.82186;score_E=55.4648;score_B=50.1129;score_UC=2.82186]
11	94334587	94334588	3	28.848	+	[score_CL=28.848;score_E=77.083;score_B=105.931;score_UC=28.848]
11	94334588	94334589	3	56.6319	+	[score_CL=56.6319;score_E=96.4312;score_B=153.063;score_UC=56.6319]
11	94334589	94334590	3	25.7726	+	[score_CL=25.7726;score_E=96.6389;score_B=122.412;score_UC=25.7726]
11	94334590	94334591	3	48.5027	+	[score_CL=48.5027;score_E=96.8332;score_B=145.336;score_UC=48.5027]
11	94334591	94334592	3	27.7961	+	[score_CL=27.7961;score_E=77.7376;score_B=105.534;score_UC=27.7961]
11	94334592	94334593	3	0.890171	+	[score_CL=0.890171;score_E=97.2065;score_B=95.8564;score_UC=0.890171]
11	94334593	94334594	3	21.9442	+	[score_CL=21.9442;score_E=60.6298;score_B=82.5737;score_UC=21.9442]
11	94334594	94334595	3	1.5624	+	[score_CL=1.5624;score_E=77.0371;score_B=70.3926;score_UC=1.5624]
11	94334602	94334603	3	6.1286	+	[score_CL=6.1286;score_E=60.566;score_B=60.2796;score_UC=6.1286]
11	94334603	94334604	3	1.37805	+	[score_CL=1.37805;score_E=69.0131;score_B=55.6421;score_UC=1.37805]
11	94334699	94334700	3	16.8671	+	[score_CL=16.8671;score_E=52.7637;score_B=69.1622;score_UC=16.8671]
11	94334700	94334701	3	10.0289	+	[score_CL=10.0289;score_E=65.5204;score_B=64.7343;score_UC=10.0289]
11	94334701	94334702	3	6.82184	+	[score_CL=6.82184;score_E=71.395;score_B=63.4763;score_UC=6.82184]
11	94334702	94334703	3	18.8145	+	[score_CL=18.8145;score_E=64.5855;score_B=80.602;score_UC=18.8145]
11	94334703	94334704	3	15.6514	+	[score_CL=15.6514;score_E=76.4149;score_B=91.522;score_UC=15.6514]
11	94334704	94334705	3	22.133	+	[score_CL=22.133;score_E=57.6469;score_B=79.7757;score_UC=22.133]
11	94334746	94334747	3	6.75177	+	[score_CL=6.75177;score_E=34.4169;score_B=36.5683;score_UC=6.75177]
11	94339776	94339777	3	3.33638	+	[score_CL=3.33638;score_E=42.2747;score_B=37.3361;score_UC=3.33638]
11	94339783	94339784	3	5.9718	+	[score_CL=5.9718;score_E=63.4092;score_B=69.3836;score_UC=5.9718]
11	94339784	94339785	3	48.2109	+	[score_CL=48.2109;score_E=69.1465;score_B=117.357;score_UC=48.2109]
11	94339785	94339786	3	24.1694	+	[score_CL=24.1694;score_E=66.3526;score_B=90.5219;score_UC=24.1694]
11	94339786	94339787	3	3.94444	+	[score_CL=3.94444;score_E=62.639;score_B=60.6963;score_UC=3.94444]
11	94339793	94339794	3	9.72707	+	[score_CL=9.72707;score_E=62.3692;score_B=67.5582;score_UC=9.72707]
11	94339794	94339795	3	20.3349	+	[score_CL=20.3349;score_E=54.0125;score_B=74.3276;score_UC=20.3349]
11	94339800	94339801	3	8.2712	+	[score_CL=8.2712;score_E=53.9762;score_B=53.7184;score_UC=8.2712]
11	94339801	94339802	3	8.89147	+	[score_CL=8.89147;score_E=67.9017;score_B=63.9687;score_UC=8.89147]
11	94339802	94339803	3	14.9818	+	[score_CL=14.9818;score_E=61.102;score_B=69.427;score_UC=14.9818]
11	94339803	94339804	3	7.59147	+	[score_CL=7.59147;score_E=59.7206;score_B=58.5448;score_UC=7.59147]
11	94339814	94339815	3	4.81279	+	[score_CL=4.81279;score_E=44.7907;score_B=43.0533;score_UC=4.81279]
11	94339816	94339817	3	0.00243622	+	[score_CL=0.00243622;score_E=53.806;score_B=37.2779;score_UC=0.00243622]
11	94339817	94339818	3	3.95619	+	[score_CL=3.95619;score_E=57.4939;score_B=48.3565;score_UC=3.95619]
11	94339818	94339819	3	10.9729	+	[score_CL=10.9729;score_E=66.1558;score_B=73.6937;score_UC=10.9729]
11	94339819	94339820	3	23.8483	+	[score_CL=23.8483;score_E=54.9719;score_B=78.8196;score_UC=23.8483]
11	94339957	94339958	3	6.73393	+	[score_CL=6.73393;score_E=51.0529;score_B=48.3038;score_UC=6.73393]
11	94339958	94339959	3	7.05957	+	[score_CL=7.05957;score_E=50.7653;score_B=48.728;score_UC=7.05957]
11	94339977	94339978	3	0.653733	+	[score_CL=0.653733;score_E=52.8881;score_B=38.3076;score_UC=0.653733]
11	94339978	94339979	3	3.45941	+	[score_CL=3.45941;score_E=49.3051;score_B=41.2284;score_UC=3.45941]
11	94339979	94339980	3	2.51944	+	[score_CL=2.51944;score_E=51.2981;score_B=40.308;score_UC=2.51944]
11	94340029	94340030	3	15.7036	+	[score_CL=15.7036;score_E=63.1667;score_B=78.8675;score_UC=15.7036]
11	94340030	94340031	3	26.793	+	[score_CL=26.793;score_E=62.8686;score_B=89.66;score_UC=26.793]
11	94340031	94340032	3	4.60275	+	[score_CL=4.60275;score_E=67.0746;score_B=64.0647;score_UC=4.60275]
11	94340032	94340033	3	4.48725	+	[score_CL=4.48725;score_E=47.9714;score_B=41.2803;score_UC=4.48725]
11	94340184	94340185	3	5.08797	+	[score_CL=5.08797;score_E=103.098;score_B=96.957;score_UC=5.08797]
11	94340185	94340186	3	16.4518	+	[score_CL=16.4518;score_E=91.9546;score_B=108.079;score_UC=16.4518]
11	94340221	94340222	3	8.48253	+	[score_CL=8.48253;score_E=130.501;score_B=131.104;score_UC=8.48253]
11	94340222	94340223	3	12.8835	+	[score_CL=12.8835;score_E=126.624;score_B=136.039;score_UC=12.8835]
11	94340225	94340226	3	6.45091	+	[score_CL=6.45091;score_E=140.239;score_B=146.552;score_UC=6.45091]
11	94340226	94340227	3	32.0259	+	[score_CL=32.0259;score_E=147.18;score_B=179.206;score_UC=32.0259]
11	94340227	94340228	3	47.9776	+	[score_CL=47.9776;score_E=140.022;score_B=187.999;score_UC=47.9776]
11	94340238	94340239	3	9.40122	+	[score_CL=9.40122;score_E=136.046;score_B=138.488;score_UC=9.40122]
11	94340239	94340240	3	11.4704	+	[score_CL=11.4704;score_E=134.247;score_B=140.789;score_UC=11.4704]
11	94340245	94340246	3	6.91676	+	[score_CL=6.91676;score_E=140.155;score_B=137.629;score_UC=6.91676]
11	94340246	94340247	3	14.1253	+	[score_CL=14.1253;score_E=153.38;score_B=167.154;score_UC=14.1253]
11	94340247	94340248	3	28.8345	+	[score_CL=28.8345;score_E=152.298;score_B=181.131;score_UC=28.8345]
11	94340248	94340249	3	12.1475	+	[score_CL=12.1475;score_E=164.081;score_B=175.619;score_UC=12.1475]
11	94340249	94340250	3	18.9394	+	[score_CL=18.9394;score_E=142.273;score_B=159.765;score_UC=18.9394]
11	94340250	94340251	3	3.94617	+	[score_CL=3.94617;score_E=161.469;score_B=149.216;score_UC=3.94617]
11	94340251	94340252	3	14.6318	+	[score_CL=14.6318;score_E=150.347;score_B=160.671;score_UC=14.6318]
11	94340252	94340253	3	21.3541	+	[score_CL=21.3541;score_E=145.369;score_B=166.359;score_UC=21.3541]
11	94340253	94340254	3	4.50987	+	[score_CL=4.50987;score_E=147.373;score_B=141.496;score_UC=4.50987]
11	94340254	94340255	3	1.74515	+	[score_CL=1.74515;score_E=144.186;score_B=126.146;score_UC=1.74515]
11	94340255	94340256	3	6.49482	+	[score_CL=6.49482;score_E=148.58;score_B=155.076;score_UC=6.49482]
11	94340256	94340257	3	42.7012	+	[score_CL=42.7012;score_E=142.318;score_B=185.019;score_UC=42.7012]
11	94340257	94340258	3	9.73686	+	[score_CL=9.73686;score_E=154.652;score_B=164.389;score_UC=9.73686]
11	94340258	94340259	3	9.40668	+	[score_CL=9.40668;score_E=143.598;score_B=140.728;score_UC=9.40668]
11	94340259	94340260	3	7.90571	+	[score_CL=7.90571;score_E=155.242;score_B=150.118;score_UC=7.90571]
11	94340260	94340261	3	20.6852	+	[score_CL=20.6852;score_E=138.015;score_B=158.145;score_UC=20.6852]
11	94340261	94340262	3	4.40236	+	[score_CL=4.40236;score_E=144.722;score_B=140.007;score_UC=4.40236]
11	94340263	94340264	3	0.343656	+	[score_CL=0.343656;score_E=134.873;score_B=119.749;score_UC=0.343656]
11	94340264	94340265	3	5.09387	+	[score_CL=5.09387;score_E=135.64;score_B=128.604;score_UC=5.09387]
11	94340265	94340266	3	8.83048	+	[score_CL=8.83048;score_E=150.518;score_B=159.172;score_UC=8.83048]
11	94340266	94340267	3	34.2276	+	[score_CL=34.2276;score_E=154.032;score_B=188.26;score_UC=34.2276]
11	94340267	94340268	3	98.5573	+	[score_CL=98.5573;score_E=164.209;score_B=262.766;score_UC=98.5573]
11	94340268	94340269	3	48.8197	+	[score_CL=48.8197;score_E=163.981;score_B=212.8;score_UC=48.8197]
11	94340269	94340270	3	48.8841	+	[score_CL=48.8841;score_E=159.665;score_B=208.549;score_UC=48.8841]
11	94340270	94340271	3	16.4633	+	[score_CL=16.4633;score_E=142.967;score_B=159.43;score_UC=16.4633]
11	94340339	94340340	3	7.97021	+	[score_CL=7.97021;score_E=93.5638;score_B=98.5042;score_UC=7.97021]
11	94340342	94340343	3	2.76988	+	[score_CL=2.76988;score_E=97.6806;score_B=87.5606;score_UC=2.76988]
11	94340343	94340344	3	3.41185	+	[score_CL=3.41185;score_E=95.1513;score_B=87.7393;score_UC=3.41185]
11	94340357	94340358	3	0.210503	+	[score_CL=0.210503;score_E=85.2366;score_B=75.2978;score_UC=0.210503]
11	94340360	94340361	3	11.5858	+	[score_CL=11.5858;score_E=92.7678;score_B=99.5973;score_UC=11.5858]
11	94340361	94340362	3	8.92754	+	[score_CL=8.92754;score_E=115.486;score_B=115.454;score_UC=8.92754]
11	94340362	94340363	3	24.3557	+	[score_CL=24.3557;score_E=91.8308;score_B=116.186;score_UC=24.3557]
11	94340690	94340691	3	1.34537	+	[score_CL=1.34537;score_E=79.9432;score_B=81.5194;score_UC=1.34537]
11	94340691	94340692	3	39.0895	+	[score_CL=39.0895;score_E=74.4526;score_B=113.542;score_UC=39.0895]
11	94340692	94340693	3	13.2935	+	[score_CL=13.2935;score_E=78.9831;score_B=92.2766;score_UC=13.2935]
11	94340695	94340696	3	0.145761	+	[score_CL=0.145761;score_E=64.084;score_B=50.3282;score_UC=0.145761]
11	94340696	94340697	3	0.438344	+	[score_CL=0.438344;score_E=62.2992;score_B=50.7536;score_UC=0.438344]
11	94340706	94340707	3	2.74433	+	[score_CL=2.74433;score_E=64.3487;score_B=55.9764;score_UC=2.74433]
11	94340707	94340708	3	2.20376	+	[score_CL=2.20376;score_E=66.5423;score_B=55.4993;score_UC=2.20376]
11	94340818	94340819	3	23.6046	+	[score_CL=23.6046;score_E=95.7809;score_B=119.385;score_UC=23.6046]
11	94340819	94340820	3	16.0186	+	[score_CL=16.0186;score_E=106.237;score_B=120.82;score_UC=16.0186]
11	94340820	94340821	3	6.92562	+	[score_CL=6.92562;score_E=96.8622;score_B=94.3999;score_UC=6.92562]
11	94340842	94340843	3	9.33825	+	[score_CL=9.33825;score_E=96.6528;score_B=104.192;score_UC=9.33825]
11	94340914	94340915	3	15.7695	+	[score_CL=15.7695;score_E=216.322;score_B=230.988;score_UC=15.7695]
11	94340915	94340916	3	19.0225	+	[score_CL=19.0225;score_E=234.995;score_B=253.854;score_UC=19.0225]
11	94340916	94340917	3	24.9581	+	[score_CL=24.9581;score_E=239.231;score_B=264.189;score_UC=24.9581]
11	94340917	94340918	3	31.0869	+	[score_CL=31.0869;score_E=241.538;score_B=272.625;score_UC=31.0869]
11	94340918	94340919	3	57.9673	+	[score_CL=57.9673;score_E=243.029;score_B=300.996;score_UC=57.9673]
11	94340919	94340920	3	26.9608	+	[score_CL=26.9608;score_E=242.849;score_B=269.81;score_UC=26.9608]
11	94340920	94340921	3	19.0899	+	[score_CL=19.0899;score_E=234.651;score_B=253.735;score_UC=19.0899]
11	94340921	94340922	3	9.24389	+	[score_CL=9.24389;score_E=246.585;score_B=255.829;score_UC=9.24389]
11	94340922	94340923	3	94.6263	+	[score_CL=94.6263;score_E=238.729;score_B=333.355;score_UC=94.6263]
11	94340923	94340924	3	108.375	+	[score_CL=108.375;score_E=250.047;score_B=358.423;score_UC=108.375]
11	94340924	94340925	3	94.688	+	[score_CL=94.688;score_E=251.352;score_B=346.04;score_UC=94.688]
11	94340925	94340926	3	65.6947	+	[score_CL=65.6947;score_E=252.619;score_B=318.314;score_UC=65.6947]
11	94340926	94340927	3	44.9244	+	[score_CL=44.9244;score_E=233.325;score_B=278.25;score_UC=44.9244]
11	94340932	94340933	3	10.2372	+	[score_CL=10.2372;score_E=220.553;score_B=229.677;score_UC=10.2372]
11	94341100	94341101	3	22.5656	+	[score_CL=22.5656;score_E=275.368;score_B=297.934;score_UC=22.5656]
11	94341101	94341102	3	2.55583	+	[score_CL=2.55583;score_E=296.837;score_B=291.842;score_UC=2.55583]
11	94341161	94341162	3	17.6526	+	[score_CL=17.6526;score_E=607.719;score_B=625.371;score_UC=17.6526]
11	94341162	94341163	3	32.2008	+	[score_CL=32.2008;score_E=607.935;score_B=640.135;score_UC=32.2008]
11	94341166	94341167	3	19.1072	+	[score_CL=19.1072;score_E=621.168;score_B=640.275;score_UC=19.1072]
11	94341167	94341168	3	49.3508	+	[score_CL=49.3508;score_E=641.861;score_B=691.211;score_UC=49.3508]
11	94341168	94341169	3	45.2176	+	[score_CL=45.2176;score_E=644.528;score_B=689.745;score_UC=45.2176]
11	94341169	94341170	3	22.3742	+	[score_CL=22.3742;score_E=637.841;score_B=660.215;score_UC=22.3742]
11	94341170	94341171	3	11.7918	+	[score_CL=11.7918;score_E=648.073;score_B=654.827;score_UC=11.7918]
11	94341171	94341172	3	22.0865	+	[score_CL=22.0865;score_E=642.44;score_B=664.526;score_UC=22.0865]
11	94341172	94341173	3	32.6422	+	[score_CL=32.6422;score_E=651.216;score_B=683.859;score_UC=32.6422]
11	94341173	94341174	3	46.8728	+	[score_CL=46.8728;score_E=652.505;score_B=699.377;score_UC=46.8728]
11	94341174	94341175	3	57.298	+	[score_CL=57.298;score_E=653.568;score_B=710.866;score_UC=57.298]
11	94341175	94341176	3	46.7139	+	[score_CL=46.7139;score_E=654.463;score_B=701.177;score_UC=46.7139]
11	94341176	94341177	3	67.3538	+	[score_CL=67.3538;score_E=655.188;score_B=722.542;score_UC=67.3538]
11	94341177	94341178	3	45.9606	+	[score_CL=45.9606;score_E=635.221;score_B=681.182;score_UC=45.9606]
11	94341179	94341180	3	9.35939	+	[score_CL=9.35939;score_E=616.598;score_B=624.181;score_UC=9.35939]
11	94341181	94341182	3	6.40042	+	[score_CL=6.40042;score_E=637.042;score_B=643.444;score_UC=6.40042]
11	94341182	94341183	3	69.642	+	[score_CL=69.642;score_E=643.152;score_B=712.794;score_UC=69.642]
11	94341183	94341184	3	76.1268	+	[score_CL=76.1268;score_E=655.514;score_B=731.641;score_UC=76.1268]
11	94341184	94341185	3	137.883	+	[score_CL=137.883;score_E=654.89;score_B=792.773;score_UC=137.883]
11	94341185	94341186	3	104.552	+	[score_CL=104.552;score_E=650.35;score_B=754.902;score_UC=104.552]
11	94341186	94341187	3	115.299	+	[score_CL=115.299;score_E=643.402;score_B=758.701;score_UC=115.299]
11	94341187	94341188	3	184.377	+	[score_CL=184.377;score_E=615.916;score_B=800.294;score_UC=184.377]
11	94341190	94341191	3	8.6872	+	[score_CL=8.6872;score_E=577.87;score_B=582.177;score_UC=8.6872]
11	94341191	94341192	3	2.00944	+	[score_CL=2.00944;score_E=581.158;score_B=568.519;score_UC=2.00944]
11	94341334	94341335	3	8.23172	+	[score_CL=8.23172;score_E=150.433;score_B=154.973;score_UC=8.23172]
11	94341335	94341336	3	0.470207	+	[score_CL=0.470207;score_E=162.449;score_B=147.488;score_UC=0.470207]
11	94341412	94341413	3	76.3958	+	[score_CL=76.3958;score_E=211.848;score_B=288.243;score_UC=76.3958]
11	94341413	94341414	3	75.468	+	[score_CL=75.468;score_E=231.041;score_B=306.509;score_UC=75.468]
11	94341414	94341415	3	35.9899	+	[score_CL=35.9899;score_E=231.382;score_B=267.372;score_UC=35.9899]
11	94341415	94341416	3	36.7536	+	[score_CL=36.7536;score_E=211.184;score_B=247.937;score_UC=36.7536]
11	94341437	94341438	3	6.87708	+	[score_CL=6.87708;score_E=195.747;score_B=196.935;score_UC=6.87708]
11	94341438	94341439	3	1.40809	+	[score_CL=1.40809;score_E=212.345;score_B=193.709;score_UC=1.40809]
11	94341439	94341440	3	3.95677	+	[score_CL=3.95677;score_E=202.157;score_B=192.302;score_UC=3.95677]
11	94341440	94341441	3	5.16897	+	[score_CL=5.16897;score_E=197.915;score_B=193.326;score_UC=5.16897]
11	94341442	94341443	3	2.53295	+	[score_CL=2.53295;score_E=210.519;score_B=199.324;score_UC=2.53295]
11	94341443	94341444	3	14.4098	+	[score_CL=14.4098;score_E=200.345;score_B=211.334;score_UC=14.4098]
11	94341444	94341445	3	4.67341	+	[score_CL=4.67341;score_E=208.315;score_B=201.334;score_UC=4.67341]
11	94341600	94341601	3	5.30964	+	[score_CL=5.30964;score_E=147.972;score_B=153.287;score_UC=5.30964]
11	94341601	94341602	3	45.1574	+	[score_CL=45.1574;score_E=153.947;score_B=199.105;score_UC=45.1574]
11	94341602	94341603	3	71.2301	+	[score_CL=71.2301;score_E=148.009;score_B=219.24;score_UC=71.2301]
11	94341605	94341606	3	12.9635	+	[score_CL=12.9635;score_E=139.673;score_B=149.237;score_UC=12.9635]
11	94341606	94341607	3	8.77562	+	[score_CL=8.77562;score_E=144.623;score_B=145.813;score_UC=8.77562]
11	94341671	94341672	3	20.8533	+	[score_CL=20.8533;score_E=208.291;score_B=229.134;score_UC=20.8533]
11	94341672	94341673	3	10.3431	+	[score_CL=10.3431;score_E=217.959;score_B=224.081;score_UC=10.3431]
11	94341685	94341686	3	8.03306	+	[score_CL=8.03306;score_E=230.192;score_B=235.594;score_UC=8.03306]
11	94341686	94341687	3	26.2215	+	[score_CL=26.2215;score_E=238.897;score_B=265.118;score_UC=26.2215]
11	94341687	94341688	3	29.7893	+	[score_CL=29.7893;score_E=250.728;score_B=280.517;score_UC=29.7893]
11	94341688	94341689	3	35.0202	+	[score_CL=35.0202;score_E=245.07;score_B=280.09;score_UC=35.0202]
11	94341689	94341690	3	14.2478	+	[score_CL=14.2478;score_E=231.424;score_B=245.672;score_UC=14.2478]
11	94341692	94341693	3	0.0581584	+	[score_CL=0.0581584;score_E=222.331;score_B=206.792;score_UC=0.0581584]
11	94341693	94341694	3	3.86441	+	[score_CL=3.86441;score_E=215.015;score_B=211.075;score_UC=3.86441]
11	94341697	94341698	3	6.57406	+	[score_CL=6.57406;score_E=236.382;score_B=236.768;score_UC=6.57406]
11	94341698	94341699	3	23.8235	+	[score_CL=23.8235;score_E=243.31;score_B=267.133;score_UC=23.8235]
11	94341699	94341700	3	25.9199	+	[score_CL=25.9199;score_E=256.25;score_B=282.17;score_UC=25.9199]
11	94341700	94341701	3	65.2461	+	[score_CL=65.2461;score_E=238.836;score_B=304.083;score_UC=65.2461]
11	94341701	94341702	3	2.77024	+	[score_CL=2.77024;score_E=236.244;score_B=239.075;score_UC=2.77024]
11	94341704	94341705	3	15.7363	+	[score_CL=15.7363;score_E=238.064;score_B=253.8;score_UC=15.7363]
11	94341705	94341706	3	29.4536	+	[score_CL=29.4536;score_E=253.882;score_B=283.335;score_UC=29.4536]
11	94341706	94341707	3	31.2998	+	[score_CL=31.2998;score_E=245.758;score_B=277.058;score_UC=31.2998]
11	94341707	94341708	3	8.80113	+	[score_CL=8.80113;score_E=257.526;score_B=266.327;score_UC=8.80113]
11	94341708	94341709	3	46.0215	+	[score_CL=46.0215;score_E=247.12;score_B=293.142;score_UC=46.0215]
11	94341709	94341710	3	49.1018	+	[score_CL=49.1018;score_E=237.005;score_B=286.107;score_UC=49.1018]
11	94341717	94341718	3	7.3014	+	[score_CL=7.3014;score_E=216.724;score_B=220.162;score_UC=7.3014]
11	94643550	94643551	3	0.170626	+	[score_CL=0.170626;score_E=26.9731;score_B=21.9546;score_UC=0.170626]
11	94643551	94643552	3	5.73126	+	[score_CL=5.73126;score_E=26.2758;score_B=28.0067;score_UC=5.73126]
11	94643552	94643553	3	4.1105	+	[score_CL=4.1105;score_E=26.3474;score_B=26.5504;score_UC=4.1105]
11	94643752	94643753	3	26.5615	+	[score_CL=26.5615;score_E=120.332;score_B=146.894;score_UC=26.5615]
11	94643753	94643754	3	22.7896	+	[score_CL=22.7896;score_E=124.529;score_B=147.318;score_UC=22.7896]
11	94643754	94643755	3	5.13003	+	[score_CL=5.13003;score_E=133.044;score_B=125.953;score_UC=5.13003]
11	94643755	94643756	3	12.5716	+	[score_CL=12.5716;score_E=118.675;score_B=122.882;score_UC=12.5716]
11	94643756	94643757	3	12.8658	+	[score_CL=12.8658;score_E=119.333;score_B=123.789;score_UC=12.8658]
11	94643757	94643758	3	5.84416	+	[score_CL=5.84416;score_E=114.507;score_B=109.839;score_UC=5.84416]
11	94643760	94643761	3	20.128	+	[score_CL=20.128;score_E=122.329;score_B=142.457;score_UC=20.128]
11	94643761	94643762	3	38.8049	+	[score_CL=38.8049;score_E=120.883;score_B=159.687;score_UC=38.8049]
11	94643767	94643768	3	1.74034	+	[score_CL=1.74034;score_E=123.966;score_B=125.868;score_UC=1.74034]
11	94643768	94643769	3	51.4051	+	[score_CL=51.4051;score_E=125.58;score_B=176.985;score_UC=51.4051]
11	94643769	94643770	3	69.2597	+	[score_CL=69.2597;score_E=143.03;score_B=212.289;score_UC=69.2597]
11	94643770	94643771	3	31.7781	+	[score_CL=31.7781;score_E=143.149;score_B=174.927;score_UC=31.7781]
11	94643771	94643772	3	37.7136	+	[score_CL=37.7136;score_E=143.258;score_B=180.972;score_UC=37.7136]
11	94643772	94643773	3	45.6701	+	[score_CL=45.6701;score_E=143.358;score_B=189.028;score_UC=45.6701]
11	94643773	94643774	3	39.9278	+	[score_CL=39.9278;score_E=143.447;score_B=183.375;score_UC=39.9278]
11	94643774	94643775	3	27.1327	+	[score_CL=27.1327;score_E=143.472;score_B=170.605;score_UC=27.1327]
11	94643775	94643776	3	23.3453	+	[score_CL=23.3453;score_E=143.53;score_B=166.875;score_UC=23.3453]
11	94643776	94643777	3	23.1521	+	[score_CL=23.1521;score_E=143.627;score_B=166.779;score_UC=23.1521]
11	94643777	94643778	3	24.5952	+	[score_CL=24.5952;score_E=128.635;score_B=153.229;score_UC=24.5952]
11	94643778	94643779	3	5.46161	+	[score_CL=5.46161;score_E=123.226;score_B=123.822;score_UC=5.46161]
11	94643783	94643784	3	6.324	+	[score_CL=6.324;score_E=108.676;score_B=106.121;score_UC=6.324]
11	94643784	94643785	3	4.49835	+	[score_CL=4.49835;score_E=128.748;score_B=116.138;score_UC=4.49835]
11	94643785	94643786	3	16.0357	+	[score_CL=16.0357;score_E=110.056;score_B=125.041;score_UC=16.0357]
11	94643786	94643787	3	1.312	+	[score_CL=1.312;score_E=122.772;score_B=110.368;score_UC=1.312]
11	94643933	94643934	3	9.3043	+	[score_CL=9.3043;score_E=104.092;score_B=106.338;score_UC=9.3043]
11	94643934	94643935	3	12.6331	+	[score_CL=12.6331;score_E=121.129;score_B=125.907;score_UC=12.6331]
11	94643935	94643936	3	21.4563	+	[score_CL=21.4563;score_E=104.454;score_B=125.904;score_UC=21.4563]
11	94643947	94643948	3	2.11746	+	[score_CL=2.11746;score_E=95.2557;score_B=86.9334;score_UC=2.11746]
11	94643948	94643949	3	0.574086	+	[score_CL=0.574086;score_E=112.763;score_B=92.9306;score_UC=0.574086]
11	94643949	94643950	3	8.46775	+	[score_CL=8.46775;score_E=100.587;score_B=100.631;score_UC=8.46775]
11	94643950	94643951	3	5.84843	+	[score_CL=5.84843;score_E=102.708;score_B=98.0719;score_UC=5.84843]
11	94643957	94643958	3	0.00708415	+	[score_CL=0.00708415;score_E=108.613;score_B=92.9568;score_UC=0.00708415]
11	94643958	94643959	3	9.93372	+	[score_CL=9.93372;score_E=94.7552;score_B=102.72;score_UC=9.93372]
11	94644026	94644027	3	3.68682	+	[score_CL=3.68682;score_E=76.845;score_B=73.2877;score_UC=3.68682]
11	94644267	94644268	3	1.79727	+	[score_CL=1.79727;score_E=81.1759;score_B=70.3786;score_UC=1.79727]
11	94644268	94644269	3	1.81997	+	[score_CL=1.81997;score_E=81.4757;score_B=70.8268;score_UC=1.81997]
11	94644274	94644275	3	6.65861	+	[score_CL=6.65861;score_E=88.9538;score_B=85.9522;score_UC=6.65861]
11	94644275	94644276	3	8.30298	+	[score_CL=8.30298;score_E=87.6116;score_B=88.0293;score_UC=8.30298]
11	94644346	94644347	3	2.42413	+	[score_CL=2.42413;score_E=129.844;score_B=119.777;score_UC=2.42413]
11	94644347	94644348	3	18.6391	+	[score_CL=18.6391;score_E=129.912;score_B=147.792;score_UC=18.6391]
11	94644348	94644349	3	17.6349	+	[score_CL=17.6349;score_E=131.48;score_B=147.458;score_UC=17.6349]
11	94644349	94644350	3	3.22769	+	[score_CL=3.22769;score_E=129.004;score_B=120.214;score_UC=3.22769]
11	94644362	94644363	3	3.39256	+	[score_CL=3.39256;score_E=119.959;score_B=110.391;score_UC=3.39256]
11	94644363	94644364	3	6.71254	+	[score_CL=6.71254;score_E=125.504;score_B=119.243;score_UC=6.71254]
11	94644364	94644365	3	10.7517	+	[score_CL=10.7517;score_E=138.227;score_B=148.48;score_UC=10.7517]
11	94644365	94644366	3	31.7369	+	[score_CL=31.7369;score_E=142.149;score_B=173.886;score_UC=31.7369]
11	94644366	94644367	3	24.2226	+	[score_CL=24.2226;score_E=130.018;score_B=154.24;score_UC=24.2226]
11	94644395	94644396	3	2.64333	+	[score_CL=2.64333;score_E=103.814;score_B=94.0301;score_UC=2.64333]
11	94644396	94644397	3	2.52382	+	[score_CL=2.52382;score_E=103.171;score_B=93.2492;score_UC=2.52382]
11	94644605	94644606	3	1.19193	+	[score_CL=1.19193;score_E=35.094;score_B=23.6642;score_UC=1.19193]
11	94644606	94644607	3	1.16036	+	[score_CL=1.16036;score_E=35.2702;score_B=23.8765;score_UC=1.16036]
11	94644778	94644779	3	8.9677	+	[score_CL=8.9677;score_E=194.108;score_B=195.746;score_UC=8.9677]
11	94644779	94644780	3	17.8144	+	[score_CL=17.8144;score_E=195.003;score_B=208.902;score_UC=17.8144]
11	94644780	94644781	3	8.69388	+	[score_CL=8.69388;score_E=197.606;score_B=197.222;score_UC=8.69388]
11	94644781	94644782	3	1.44061	+	[score_CL=1.44061;score_E=199.406;score_B=180.828;score_UC=1.44061]
11	94644782	94644783	3	3.95051	+	[score_CL=3.95051;score_E=198.37;score_B=188.23;score_UC=3.95051]
11	94644783	94644784	3	14.7776	+	[score_CL=14.7776;score_E=185.103;score_B=199.22;score_UC=14.7776]
11	94644793	94644794	3	2.40693	+	[score_CL=2.40693;score_E=188.801;score_B=182.739;score_UC=2.40693]
11	94644799	94644800	3	20.0732	+	[score_CL=20.0732;score_E=212.293;score_B=232.366;score_UC=20.0732]
11	94644800	94644801	3	61.7015	+	[score_CL=61.7015;score_E=213.91;score_B=275.611;score_UC=61.7015]
11	94644801	94644802	3	5.25336	+	[score_CL=5.25336;score_E=207.027;score_B=212.285;score_UC=5.25336]
11	94644812	94644813	3	12.8659	+	[score_CL=12.8659;score_E=181.351;score_B=190.69;score_UC=12.8659]
11	94644813	94644814	3	14.5812	+	[score_CL=14.5812;score_E=181.622;score_B=190.783;score_UC=14.5812]
11	94644814	94644815	3	3.79492	+	[score_CL=3.79492;score_E=191.219;score_B=177.114;score_UC=3.79492]
11	94644815	94644816	3	10.0135	+	[score_CL=10.0135;score_E=171.754;score_B=172.046;score_UC=10.0135]
11	94644816	94644817	3	6.58871	+	[score_CL=6.58871;score_E=169.842;score_B=166.666;score_UC=6.58871]
11	94644896	94644897	3	23.6076	+	[score_CL=23.6076;score_E=95.475;score_B=119.083;score_UC=23.6076]
11	94644897	94644898	3	1.70444	+	[score_CL=1.70444;score_E=121.464;score_B=111.233;score_UC=1.70444]
11	94644898	94644899	3	5.86552	+	[score_CL=5.86552;score_E=94.7085;score_B=93.4765;score_UC=5.86552]
11	94644910	94644911	3	2.25465	+	[score_CL=2.25465;score_E=98.7455;score_B=87.083;score_UC=2.25465]
11	94644911	94644912	3	4.73574	+	[score_CL=4.73574;score_E=105.351;score_B=96.0789;score_UC=4.73574]
11	94644912	94644913	3	10.9812	+	[score_CL=10.9812;score_E=109.44;score_B=110.707;score_UC=10.9812]
11	94644913	94644914	3	13.9686	+	[score_CL=13.9686;score_E=122.066;score_B=131.901;score_UC=13.9686]
11	94644914	94644915	3	24.1793	+	[score_CL=24.1793;score_E=110.833;score_B=134.949;score_UC=24.1793]
11	94644915	94644916	3	6.41346	+	[score_CL=6.41346;score_E=109.558;score_B=111.266;score_UC=6.41346]
11	94644919	94644920	3	0.0603761	+	[score_CL=0.0603761;score_E=99.549;score_B=83.9831;score_UC=0.0603761]
11	94644920	94644921	3	5.10042	+	[score_CL=5.10042;score_E=104.37;score_B=97.4913;score_UC=5.10042]
11	94644921	94644922	3	13.17	+	[score_CL=13.17;score_E=115.043;score_B=123.343;score_UC=13.17]
11	94644922	94644923	3	23.3522	+	[score_CL=23.3522;score_E=104.841;score_B=128.184;score_UC=23.3522]
11	94644923	94644924	3	2.25019	+	[score_CL=2.25019;score_E=108.416;score_B=103.864;score_UC=2.25019]
11	94644939	94644940	3	9.21099	+	[score_CL=9.21099;score_E=89.8525;score_B=93.8725;score_UC=9.21099]
11	94644940	94644941	3	3.26774	+	[score_CL=3.26774;score_E=99.8769;score_B=87.763;score_UC=3.26774]
11	94644941	94644942	3	1.94419	+	[score_CL=1.94419;score_E=99.8022;score_B=82.4846;score_UC=1.94419]
11	94644942	94644943	3	4.30938	+	[score_CL=4.30938;score_E=88.0868;score_B=83.3601;score_UC=4.30938]
11	94644948	94644949	3	12.0765	+	[score_CL=12.0765;score_E=85.8072;score_B=96.9487;score_UC=12.0765]
11	94644949	94644950	3	1.34852	+	[score_CL=1.34852;score_E=99.8675;score_B=86.4691;score_UC=1.34852]
11	94644953	94644954	3	2.7543	+	[score_CL=2.7543;score_E=83.3595;score_B=77.557;score_UC=2.7543]
11	94644959	94644960	3	13.9579	+	[score_CL=13.9579;score_E=88.8065;score_B=100.365;score_UC=13.9579]
11	94644960	94644961	3	7.53607	+	[score_CL=7.53607;score_E=108.57;score_B=101.875;score_UC=7.53607]
11	94644961	94644962	3	13.4283	+	[score_CL=13.4283;score_E=106.655;score_B=111.984;score_UC=13.4283]
11	94644962	94644963	3	18.5814	+	[score_CL=18.5814;score_E=93.7976;score_B=112.276;score_UC=18.5814]
11	94644973	94644974	3	7.90103	+	[score_CL=7.90103;score_E=77.1546;score_B=81.7385;score_UC=7.90103]
11	94645079	94645080	3	4.16972	+	[score_CL=4.16972;score_E=87.2503;score_B=79.2326;score_UC=4.16972]
11	94645080	94645081	3	9.08324	+	[score_CL=9.08324;score_E=80.6293;score_B=83.8883;score_UC=9.08324]
11	94645093	94645094	3	11.3267	+	[score_CL=11.3267;score_E=92.5007;score_B=99.3249;score_UC=11.3267]
11	94645094	94645095	3	20.1969	+	[score_CL=20.1969;score_E=89.2886;score_B=108.25;score_UC=20.1969]
11	94645095	94645096	3	5.42352	+	[score_CL=5.42352;score_E=91.5681;score_B=87.5849;score_UC=5.42352]
11	94661387	94661388	3	0.476169	+	[score_CL=0.476169;score_E=43.689;score_B=31.2457;score_UC=0.476169]
11	94661388	94661389	3	0.476169	+	[score_CL=0.476169;score_E=43.7542;score_B=31.3109;score_UC=0.476169]
11	94742786	94742787	3	0.376893	+	[score_CL=0.376893;score_E=35.0217;score_B=24.3104;score_UC=0.376893]
11	94742816	94742817	3	10.942	+	[score_CL=10.942;score_E=40.3541;score_B=47.8639;score_UC=10.942]
11	94742817	94742818	3	3.49996	+	[score_CL=3.49996;score_E=50.7433;score_B=40.4993;score_UC=3.49996]
11	94742818	94742819	3	2.56383	+	[score_CL=2.56383;score_E=45.2935;score_B=32.015;score_UC=2.56383]
11	94742819	94742820	3	1.86968	+	[score_CL=1.86968;score_E=42.0551;score_B=30.275;score_UC=1.86968]
11	94743116	94743117	3	1.85867	+	[score_CL=1.85867;score_E=58.1329;score_B=46.1965;score_UC=1.85867]
11	94743117	94743118	3	2.7253	+	[score_CL=2.7253;score_E=75.3438;score_B=64.065;score_UC=2.7253]
11	94743118	94743119	3	19.7197	+	[score_CL=19.7197;score_E=69.9351;score_B=89.2305;score_UC=19.7197]
11	94743119	94743120	3	14.6964	+	[score_CL=14.6964;score_E=71.1915;score_B=84.788;score_UC=14.6964]
11	94919711	94919712	3	50.3183	+	[score_CL=147.662;score_E=50.3183;score_B=197.98;score_UC=50.3183]
11	94919712	94919713	3	55.0862	+	[score_CL=136.812;score_E=55.0862;score_B=191.898;score_UC=55.0862]
11	94919713	94919714	3	59.8704	+	[score_CL=128.125;score_E=59.8704;score_B=187.995;score_UC=59.8704]
11	94919714	94919715	3	64.6647	+	[score_CL=155.392;score_E=64.6647;score_B=220.056;score_UC=64.6647]
11	94919715	94919716	3	69.1259	+	[score_CL=136.634;score_E=69.1259;score_B=205.76;score_UC=69.1259]
11	94919716	94919717	3	70.3316	+	[score_CL=182.826;score_E=70.3316;score_B=253.157;score_UC=70.3316]
11	94919717	94919718	3	70.3269	+	[score_CL=227.202;score_E=70.3269;score_B=297.529;score_UC=70.3269]
11	94919718	94919719	3	68.8334	+	[score_CL=392.305;score_E=68.8334;score_B=461.139;score_UC=68.8334]
11	94919719	94919720	3	64.255	+	[score_CL=596.482;score_E=64.255;score_B=660.737;score_UC=64.255]
11	94919720	94919721	3	59.4372	+	[score_CL=211.352;score_E=59.4372;score_B=270.789;score_UC=59.4372]
11	94919721	94919722	3	54.6217	+	[score_CL=287.358;score_E=54.6217;score_B=341.98;score_UC=54.6217]
11	94919722	94919723	3	19.575	+	[score_CL=19.575;score_E=49.8136;score_B=69.3887;score_UC=19.575]
11	95005518	95005519	3	5.64374	+	[score_CL=5.64374;score_E=38.2943;score_B=39.0132;score_UC=5.64374]
11	95005519	95005520	3	14.2638	+	[score_CL=14.2638;score_E=38.217;score_B=49.6182;score_UC=14.2638]
11	95005520	95005521	3	7.13488	+	[score_CL=7.13488;score_E=42.871;score_B=50.0042;score_UC=7.13488]
11	95005521	95005522	3	22.7795	+	[score_CL=22.7795;score_E=40.8251;score_B=63.6046;score_UC=22.7795]
11	95005522	95005523	3	40.8248	+	[score_CL=41.7518;score_E=40.8248;score_B=82.5766;score_UC=40.8248]
11	95005791	95005792	3	0.705323	+	[score_CL=0.705323;score_E=39.2172;score_B=30.0785;score_UC=0.705323]
11	95005912	95005913	3	2.89835	+	[score_CL=2.89835;score_E=31.3681;score_B=26.4549;score_UC=2.89835]
11	95006123	95006124	3	24.9404	+	[score_CL=24.9404;score_E=267.567;score_B=292.508;score_UC=24.9404]
11	95006126	95006127	3	38.9894	+	[score_CL=38.9894;score_E=289.491;score_B=328.48;score_UC=38.9894]
11	95006127	95006128	3	266.558	+	[score_CL=266.558;score_E=308.987;score_B=575.545;score_UC=266.558]
11	95006128	95006129	3	228.923	+	[score_CL=228.923;score_E=309.165;score_B=538.088;score_UC=228.923]
11	95006129	95006130	3	75.7291	+	[score_CL=75.7291;score_E=309.248;score_B=384.977;score_UC=75.7291]
11	95006130	95006131	3	50.3763	+	[score_CL=50.3763;score_E=309.238;score_B=359.614;score_UC=50.3763]
11	95006131	95006132	3	69.1493	+	[score_CL=69.1493;score_E=309.135;score_B=378.284;score_UC=69.1493]
11	95006132	95006133	3	33.4736	+	[score_CL=33.4736;score_E=308.94;score_B=342.414;score_UC=33.4736]
11	95006133	95006134	3	48.4185	+	[score_CL=48.4185;score_E=308.656;score_B=357.075;score_UC=48.4185]
11	95006134	95006135	3	243.115	+	[score_CL=243.115;score_E=308.284;score_B=551.399;score_UC=243.115]
11	95006135	95006136	3	307.824	+	[score_CL=480.797;score_E=307.824;score_B=788.621;score_UC=307.824]
11	95006136	95006137	3	224.753	+	[score_CL=224.753;score_E=307.279;score_B=532.033;score_UC=224.753]
11	95006137	95006138	3	163.725	+	[score_CL=163.725;score_E=306.65;score_B=470.375;score_UC=163.725]
11	95006138	95006139	3	149.449	+	[score_CL=149.449;score_E=305.939;score_B=455.388;score_UC=149.449]
11	95006139	95006140	3	65.1542	+	[score_CL=65.1542;score_E=305.147;score_B=370.301;score_UC=65.1542]
11	95006140	95006141	3	67.8953	+	[score_CL=67.8953;score_E=283.755;score_B=351.65;score_UC=67.8953]
11	95006578	95006579	3	5.95173	+	[score_CL=5.95173;score_E=64.5669;score_B=60.4574;score_UC=5.95173]
11	95006579	95006580	3	19.1873	+	[score_CL=19.1873;score_E=64.7635;score_B=81.7087;score_UC=19.1873]
11	95006580	95006581	3	13.3709	+	[score_CL=13.3709;score_E=65.3959;score_B=75.1566;score_UC=13.3709]
11	95006581	95006582	3	0.951632	+	[score_CL=0.951632;score_E=71.1289;score_B=51.8226;score_UC=0.951632]
11	95006582	95006583	3	3.9159	+	[score_CL=3.9159;score_E=47.2723;score_B=42.8431;score_UC=3.9159]
11	95006622	95006623	3	7.38172	+	[score_CL=7.38172;score_E=67.4735;score_B=65.9416;score_UC=7.38172]
11	95006623	95006624	3	17.8541	+	[score_CL=17.8541;score_E=77.4653;score_B=95.3194;score_UC=17.8541]
11	95006624	95006625	3	43.9554	+	[score_CL=43.9554;score_E=87.7112;score_B=131.667;score_UC=43.9554]
11	95006625	95006626	3	69.5723	+	[score_CL=69.5723;score_E=89.3027;score_B=158.875;score_UC=69.5723]
11	95006626	95006627	3	38.0892	+	[score_CL=38.0892;score_E=80.6999;score_B=118.789;score_UC=38.0892]
11	95006627	95006628	3	11.9275	+	[score_CL=11.9275;score_E=68.7592;score_B=80.6867;score_UC=11.9275]
11	95006632	95006633	3	1.71738	+	[score_CL=1.71738;score_E=56.8418;score_B=43.7931;score_UC=1.71738]
11	95006633	95006634	3	3.56616	+	[score_CL=3.56616;score_E=61.288;score_B=50.0796;score_UC=3.56616]
11	95006634	95006635	3	7.92734	+	[score_CL=7.92734;score_E=52.9183;score_B=54.3639;score_UC=7.92734]
11	95006645	95006646	3	8.90314	+	[score_CL=8.90314;score_E=48.5941;score_B=55.2596;score_UC=8.90314]
11	95006650	95006651	3	5.80716	+	[score_CL=5.80716;score_E=55.8536;score_B=51.19;score_UC=5.80716]
11	95006651	95006652	3	7.38989	+	[score_CL=7.38989;score_E=53.7592;score_B=52.6543;score_UC=7.38989]
11	95006753	95006754	3	0.521578	+	[score_CL=0.521578;score_E=35.1288;score_B=24.5319;score_UC=0.521578]
11	95006764	95006765	3	3.47108	+	[score_CL=3.47108;score_E=42.3196;score_B=38.8678;score_UC=3.47108]
11	95006765	95006766	3	12.1507	+	[score_CL=12.1507;score_E=37.556;score_B=47.4659;score_UC=12.1507]
11	95024799	95024800	3	1.0242	+	[score_CL=1.0242;score_E=34.1866;score_B=25.6231;score_UC=1.0242]
11	95024801	95024802	3	1.54997	+	[score_CL=1.54997;score_E=37.0724;score_B=26.9457;score_UC=1.54997]
11	95024802	95024803	3	1.19437	+	[score_CL=1.19437;score_E=39.1763;score_B=26.7488;score_UC=1.19437]
11	95024847	95024848	3	5.66415	+	[score_CL=5.66415;score_E=39.9305;score_B=35.5646;score_UC=5.66415]
11	95024848	95024849	3	5.12957	+	[score_CL=5.12957;score_E=54.4705;score_B=43.4189;score_UC=5.12957]
11	95024849	95024850	3	13.1038	+	[score_CL=13.1038;score_E=49.6037;score_B=60.9597;score_UC=13.1038]
11	95024850	95024851	3	16.5698	+	[score_CL=16.5698;score_E=48.6837;score_B=63.7063;score_UC=16.5698]
11	95024851	95024852	3	1.93679	+	[score_CL=1.93679;score_E=56.7604;score_B=41.7286;score_UC=1.93679]
11	95024852	95024853	3	2.08575	+	[score_CL=2.08575;score_E=37.171;score_B=27.1973;score_UC=2.08575]
11	95025078	95025079	3	0.773027	+	[score_CL=0.773027;score_E=63.1233;score_B=55.1177;score_UC=0.773027]
11	95025079	95025080	3	22.6876	+	[score_CL=22.6876;score_E=64.4026;score_B=87.0902;score_UC=22.6876]
11	95025080	95025081	3	26.9961	+	[score_CL=26.9961;score_E=69.7566;score_B=96.7526;score_UC=26.9961]
11	95025081	95025082	3	9.09379	+	[score_CL=9.09379;score_E=62.2217;score_B=70.8526;score_UC=9.09379]
11	95025096	95025097	3	5.1073	+	[score_CL=5.1073;score_E=46.5987;score_B=44.0302;score_UC=5.1073]
11	95025097	95025098	3	1.65178	+	[score_CL=1.65178;score_E=61.39;score_B=43.2138;score_UC=1.65178]
11	95025098	95025099	3	4.32722	+	[score_CL=4.32722;score_E=54.5327;score_B=45.0629;score_UC=4.32722]
11	95025099	95025100	3	6.40902	+	[score_CL=6.40902;score_E=50.5572;score_B=47.2247;score_UC=6.40902]
11	95025100	95025101	3	0.677287	+	[score_CL=0.677287;score_E=56.0563;score_B=41.2727;score_UC=0.677287]
11	95025198	95025199	3	0.15996	+	[score_CL=0.15996;score_E=47.4965;score_B=36.3736;score_UC=0.15996]
11	95025218	95025219	3	6.68876	+	[score_CL=6.68876;score_E=60.3369;score_B=57.3749;score_UC=6.68876]
11	95025219	95025220	3	14.9946	+	[score_CL=14.9946;score_E=51.8145;score_B=65.342;score_UC=14.9946]
11	95025325	95025326	3	0.303444	+	[score_CL=0.303444;score_E=35.6679;score_B=23.9809;score_UC=0.303444]
11	95025548	95025549	3	2.98619	+	[score_CL=2.98619;score_E=81.2131;score_B=71.4433;score_UC=2.98619]
11	95025549	95025550	3	3.6931	+	[score_CL=3.6931;score_E=79.665;score_B=72.6848;score_UC=3.6931]
11	95025565	95025566	3	2.83115	+	[score_CL=2.83115;score_E=91.8929;score_B=81.8888;score_UC=2.83115]
11	95025566	95025567	3	3.468	+	[score_CL=3.468;score_E=90.5898;score_B=83.2388;score_UC=3.468]
11	95025635	95025636	3	1.81867	+	[score_CL=1.81867;score_E=105.551;score_B=92.4724;score_UC=1.81867]
11	95025636	95025637	3	9.36761	+	[score_CL=9.36761;score_E=109.379;score_B=109.815;score_UC=9.36761]
11	95025637	95025638	3	15.3159	+	[score_CL=15.3159;score_E=102.919;score_B=115.549;score_UC=15.3159]
11	95025638	95025639	3	1.38113	+	[score_CL=1.38113;score_E=110.29;score_B=97.5663;score_UC=1.38113]
11	95025672	95025673	3	22.439	+	[score_CL=22.439;score_E=93.0407;score_B=115.476;score_UC=22.439]
11	95025673	95025674	3	9.99811	+	[score_CL=9.99811;score_E=101.87;score_B=108.334;score_UC=9.99811]
11	95025825	95025826	3	6.67952	+	[score_CL=6.67952;score_E=78.7108;score_B=81.0957;score_UC=6.67952]
11	95025836	95025837	3	24.4004	+	[score_CL=24.4004;score_E=97.5907;score_B=121.991;score_UC=24.4004]
11	95025837	95025838	3	36.2585	+	[score_CL=36.2585;score_E=105.265;score_B=141.524;score_UC=36.2585]
11	95025838	95025839	3	9.20427	+	[score_CL=9.20427;score_E=107.13;score_B=116.323;score_UC=9.20427]
11	95025839	95025840	3	11.2809	+	[score_CL=11.2809;score_E=93.5039;score_B=94.3895;score_UC=11.2809]
11	95025840	95025841	3	7.9431	+	[score_CL=7.9431;score_E=87.4406;score_B=86.9674;score_UC=7.9431]
11	95025943	95025944	3	0.477347	+	[score_CL=0.477347;score_E=49.9574;score_B=35.0847;score_UC=0.477347]
11	95025944	95025945	3	3.50928	+	[score_CL=3.50928;score_E=49.8725;score_B=39.7504;score_UC=3.50928]
11	95025945	95025946	3	5.10027	+	[score_CL=5.10027;score_E=45.54;score_B=41.2356;score_UC=5.10027]
11	95025959	95025960	3	0.147866	+	[score_CL=0.147866;score_E=41.2313;score_B=30.5014;score_UC=0.147866]
11	95049014	95049015	3	22.0003	+	[score_CL=22.0003;score_E=37.9535;score_B=59.9538;score_UC=22.0003]
11	95049015	95049016	3	37.9535	+	[score_CL=40.4512;score_E=37.9535;score_B=78.4047;score_UC=37.9535]
11	95169864	95169865	3	14.9249	+	[score_CL=14.9249;score_E=68.4168;score_B=83.3417;score_UC=14.9249]
11	95169865	95169866	3	53.4745	+	[score_CL=53.4745;score_E=83.4406;score_B=136.915;score_UC=53.4745]
11	95169866	95169867	3	78.3765	+	[score_CL=78.3765;score_E=84.6765;score_B=163.053;score_UC=78.3765]
11	95169867	95169868	3	17.3813	+	[score_CL=17.3813;score_E=72.9195;score_B=90.3008;score_UC=17.3813]
11	95169868	95169869	3	5.47903	+	[score_CL=5.47903;score_E=73.6717;score_B=63.2313;score_UC=5.47903]
11	95169869	95169870	3	6.98921	+	[score_CL=6.98921;score_E=61.6712;score_B=54.5795;score_UC=6.98921]
11	95169870	95169871	3	7.52173	+	[score_CL=7.52173;score_E=75.1743;score_B=69.1358;score_UC=7.52173]
11	95169871	95169872	3	20.0282	+	[score_CL=20.0282;score_E=67.966;score_B=86.1848;score_UC=20.0282]
11	95169872	95169873	3	11.9071	+	[score_CL=11.9071;score_E=87.9754;score_B=99.5984;score_UC=11.9071]
11	95169873	95169874	3	30.325	+	[score_CL=30.325;score_E=67.058;score_B=97.3828;score_UC=30.325]
11	95169874	95169875	3	6.49544	+	[score_CL=6.49544;score_E=67.9253;score_B=74.2252;score_UC=6.49544]
11	95423340	95423341	3	3.68661	+	[score_CL=3.68661;score_E=48.982;score_B=41.0989;score_UC=3.68661]
11	95423341	95423342	3	3.67384	+	[score_CL=3.67384;score_E=51.0401;score_B=41.2305;score_UC=3.67384]
11	95423342	95423343	3	1.58724	+	[score_CL=1.58724;score_E=52.7641;score_B=38.8423;score_UC=1.58724]
11	95423343	95423344	3	0.202281	+	[score_CL=0.202281;score_E=50.5055;score_B=35.6098;score_UC=0.202281]
11	95423348	95423349	3	1.3607	+	[score_CL=1.3607;score_E=47.0277;score_B=36.9935;score_UC=1.3607]
11	95423349	95423350	3	0.851898	+	[score_CL=0.851898;score_E=50.9857;score_B=36.5483;score_UC=0.851898]
11	95423507	95423508	3	1.99766	+	[score_CL=1.99766;score_E=33.4259;score_B=24.3398;score_UC=1.99766]
11	95423508	95423509	3	4.84031	+	[score_CL=4.84031;score_E=32.8051;score_B=27.7759;score_UC=4.84031]
11	95423509	95423510	3	4.61653	+	[score_CL=4.61653;score_E=33.6129;score_B=27.6678;score_UC=4.61653]
11	95423510	95423511	3	3.20192	+	[score_CL=3.20192;score_E=34.2762;score_B=25.5133;score_UC=3.20192]
11	95423511	95423512	3	1.21324	+	[score_CL=1.21324;score_E=35.299;score_B=22.0539;score_UC=1.21324]
11	95423512	95423513	3	0.168108	+	[score_CL=0.168108;score_E=33.1488;score_B=19.244;score_UC=0.168108]
11	95430176	95430177	3	14.2327	+	[score_CL=14.2327;score_E=48.7925;score_B=61.3637;score_UC=14.2327]
11	95430177	95430178	3	4.93066	+	[score_CL=4.93066;score_E=61.9969;score_B=52.2182;score_UC=4.93066]
11	95430178	95430179	3	3.2716	+	[score_CL=3.2716;score_E=53.8994;score_B=40.7568;score_UC=3.2716]
11	95430179	95430180	3	2.85207	+	[score_CL=2.85207;score_E=48.4007;score_B=38.3807;score_UC=2.85207]
11	95430185	95430186	3	1.3159	+	[score_CL=1.3159;score_E=41.7185;score_B=33.637;score_UC=1.3159]
11	95430187	95430188	3	2.43133	+	[score_CL=2.43133;score_E=48.1074;score_B=36.9024;score_UC=2.43133]
11	95430188	95430189	3	4.09432	+	[score_CL=4.09432;score_E=43.7197;score_B=38.3244;score_UC=4.09432]
11	95442877	95442878	3	0.608014	+	[score_CL=0.608014;score_E=28.3642;score_B=18.3222;score_UC=0.608014]
11	95442878	95442879	3	0.920639	+	[score_CL=0.920639;score_E=33.1838;score_B=22.5426;score_UC=0.920639]
11	95442879	95442880	3	5.0713	+	[score_CL=5.0713;score_E=31.521;score_B=33.8133;score_UC=5.0713]
11	95442880	95442881	3	11.6932	+	[score_CL=11.6932;score_E=31.4114;score_B=43.0942;score_UC=11.6932]
11	95442881	95442882	3	12.564	+	[score_CL=12.564;score_E=31.411;score_B=43.9747;score_UC=12.564]
11	95442882	95442883	3	9.47453	+	[score_CL=9.47453;score_E=31.4114;score_B=40.7598;score_UC=9.47453]
11	95483412	95483413	3	0.0066907	+	[score_CL=0.0066907;score_E=54.4078;score_B=43.2682;score_UC=0.0066907]
11	95483427	95483428	3	2.66241	+	[score_CL=2.66241;score_E=56.5725;score_B=50.2648;score_UC=2.66241]
11	95483434	95483435	3	0.3123	+	[score_CL=0.3123;score_E=64.8107;score_B=49.6557;score_UC=0.3123]
11	95483435	95483436	3	4.24004	+	[score_CL=4.24004;score_E=61.4689;score_B=53.9215;score_UC=4.24004]
11	95483436	95483437	3	3.88525	+	[score_CL=3.88525;score_E=61.4282;score_B=53.5321;score_UC=3.88525]
11	95491978	95491979	3	1.60988	+	[score_CL=1.60988;score_E=35.7669;score_B=26.468;score_UC=1.60988]
11	95491979	95491980	3	0.852104	+	[score_CL=0.852104;score_E=39.1845;score_B=25.7447;score_UC=0.852104]
11	95491990	95491991	3	4.82294	+	[score_CL=4.82294;score_E=40.9537;score_B=34.4866;score_UC=4.82294]
11	95491991	95491992	3	5.97369	+	[score_CL=5.97369;score_E=43.2716;score_B=35.8761;score_UC=5.97369]
11	95491992	95491993	3	4.06286	+	[score_CL=4.06286;score_E=57.4717;score_B=44.647;score_UC=4.06286]
11	95491993	95491994	3	15.074	+	[score_CL=15.074;score_E=46.6022;score_B=61.5655;score_UC=15.074]
11	95491994	95491995	3	15.7703	+	[score_CL=15.7703;score_E=46.5389;score_B=62.1775;score_UC=15.7703]
11	95491997	95491998	3	1.70654	+	[score_CL=1.70654;score_E=36.0875;score_B=26.558;score_UC=1.70654]
11	95491998	95491999	3	1.15359	+	[score_CL=1.15359;score_E=54.5899;score_B=43.4555;score_UC=1.15359]
11	95491999	95492000	3	18.9245	+	[score_CL=18.9245;score_E=43.107;score_B=62.0298;score_UC=18.9245]
11	95492000	95492001	3	13.1039	+	[score_CL=13.1039;score_E=43.1124;score_B=56.2145;score_UC=13.1039]
11	95492002	95492003	3	4.9311	+	[score_CL=4.9311;score_E=45.7498;score_B=39.3789;score_UC=4.9311]
11	95492003	95492004	3	11.3191	+	[score_CL=11.3191;score_E=44.9659;score_B=47.5008;score_UC=11.3191]
11	95492004	95492005	3	7.03725	+	[score_CL=7.03725;score_E=44.6227;score_B=42.6609;score_UC=7.03725]
11	95492011	95492012	3	5.90683	+	[score_CL=5.90683;score_E=32.737;score_B=33.6583;score_UC=5.90683]
11	95492290	95492291	3	1.75331	+	[score_CL=1.75331;score_E=45.7109;score_B=33.5047;score_UC=1.75331]
11	95492291	95492292	3	2.53414	+	[score_CL=2.53414;score_E=52.3976;score_B=38.7605;score_UC=2.53414]
11	95492292	95492293	3	6.9379	+	[score_CL=6.9379;score_E=54.4349;score_B=49.3847;score_UC=6.9379]
11	95492293	95492294	3	11.3961	+	[score_CL=11.3961;score_E=59.0255;score_B=60.2405;score_UC=11.3961]
11	95492294	95492295	3	11.7794	+	[score_CL=11.7794;score_E=62.6269;score_B=64.4315;score_UC=11.7794]
11	95492295	95492296	3	10.862	+	[score_CL=10.862;score_E=52.8095;score_B=57.5971;score_UC=10.862]
11	95492297	95492298	3	0.155875	+	[score_CL=0.155875;score_E=44.243;score_B=30.602;score_UC=0.155875]
11	95492305	95492306	3	2.87045	+	[score_CL=2.87045;score_E=41.07;score_B=35.7353;score_UC=2.87045]
11	95492316	95492317	3	8.17766	+	[score_CL=8.17766;score_E=54.9399;score_B=55.0622;score_UC=8.17766]
11	95492317	95492318	3	14.0897	+	[score_CL=14.0897;score_E=49.0792;score_B=60.8538;score_UC=14.0897]
11	95492362	95492363	3	4.18301	+	[score_CL=4.18301;score_E=40.7475;score_B=36.2823;score_UC=4.18301]
11	95492363	95492364	3	1.66747	+	[score_CL=1.66747;score_E=46.4667;score_B=33.7131;score_UC=1.66747]
11	95492373	95492374	3	9.66575	+	[score_CL=9.66575;score_E=38.901;score_B=46.4958;score_UC=9.66575]
11	95492382	95492383	3	5.95918	+	[score_CL=5.95918;score_E=47.9824;score_B=43.7138;score_UC=5.95918]
11	95492383	95492384	3	9.89951	+	[score_CL=9.89951;score_E=43.7312;score_B=47.6036;score_UC=9.89951]
11	95492392	95492393	3	1.0864	+	[score_CL=1.0864;score_E=37.3458;score_B=28.8414;score_UC=1.0864]
11	95492659	95492660	3	2.22952	+	[score_CL=2.22952;score_E=90.4425;score_B=92.7742;score_UC=2.22952]
11	95492660	95492661	3	56.5593	+	[score_CL=56.5593;score_E=92.4003;score_B=148.96;score_UC=56.5593]
11	95492661	95492662	3	58.0303	+	[score_CL=58.0303;score_E=108.91;score_B=166.94;score_UC=58.0303]
11	95492662	95492663	3	76.4644	+	[score_CL=76.4644;score_E=108.52;score_B=184.985;score_UC=76.4644]
11	95492663	95492664	3	108.123	+	[score_CL=120.269;score_E=108.123;score_B=228.391;score_UC=108.123]
11	95492664	95492665	3	107.718	+	[score_CL=112.443;score_E=107.718;score_B=220.162;score_UC=107.718]
11	95492665	95492666	3	107.307	+	[score_CL=130.733;score_E=107.307;score_B=238.04;score_UC=107.307]
11	95492666	95492667	3	76.6938	+	[score_CL=76.6938;score_E=106.843;score_B=183.537;score_UC=76.6938]
11	95492667	95492668	3	23.6012	+	[score_CL=23.6012;score_E=90.7924;score_B=114.394;score_UC=23.6012]
11	95492668	95492669	3	4.84348	+	[score_CL=4.84348;score_E=85.5151;score_B=84.2263;score_UC=4.84348]
11	95492670	95492671	3	6.55799	+	[score_CL=6.55799;score_E=76.0306;score_B=72.7806;score_UC=6.55799]
11	95492671	95492672	3	10.343	+	[score_CL=10.343;score_E=71.5196;score_B=76.1128;score_UC=10.343]
11	95492875	95492876	3	36.6665	+	[score_CL=36.6665;score_E=197.541;score_B=234.207;score_UC=36.6665]
11	95492876	95492877	3	5.93779	+	[score_CL=5.93779;score_E=212.226;score_B=218.166;score_UC=5.93779]
11	95492885	95492886	3	5.61403	+	[score_CL=5.61403;score_E=223.98;score_B=221.611;score_UC=5.61403]
11	95492886	95492887	3	22.6259	+	[score_CL=22.6259;score_E=227.046;score_B=249.466;score_UC=22.6259]
11	95492887	95492888	3	17.0032	+	[score_CL=17.0032;score_E=245.058;score_B=262.061;score_UC=17.0032]
11	95492888	95492889	3	64.5707	+	[score_CL=64.5707;score_E=243.597;score_B=308.168;score_UC=64.5707]
11	95492889	95492890	3	120.521	+	[score_CL=120.521;score_E=246.699;score_B=367.22;score_UC=120.521]
11	95492890	95492891	3	54.769	+	[score_CL=54.769;score_E=226.905;score_B=281.674;score_UC=54.769]
11	95492892	95492893	3	9.41523	+	[score_CL=9.41523;score_E=229.504;score_B=238.92;score_UC=9.41523]
11	95492893	95492894	3	43.9255	+	[score_CL=43.9255;score_E=239.493;score_B=283.419;score_UC=43.9255]
11	95492894	95492895	3	70.8238	+	[score_CL=70.8238;score_E=249.823;score_B=320.646;score_UC=70.8238]
11	95492895	95492896	3	65.0171	+	[score_CL=65.0171;score_E=250.293;score_B=315.31;score_UC=65.0171]
11	95492896	95492897	3	75.4245	+	[score_CL=75.4245;score_E=242.951;score_B=318.375;score_UC=75.4245]
11	95492897	95492898	3	12.7608	+	[score_CL=12.7608;score_E=243.342;score_B=256.103;score_UC=12.7608]
11	95492898	95492899	3	12.7847	+	[score_CL=12.7847;score_E=244.938;score_B=257.722;score_UC=12.7847]
11	95492899	95492900	3	48.246	+	[score_CL=48.246;score_E=245.231;score_B=293.477;score_UC=48.246]
11	95492900	95492901	3	76.7834	+	[score_CL=76.7834;score_E=251.884;score_B=328.667;score_UC=76.7834]
11	95492901	95492902	3	100.029	+	[score_CL=100.029;score_E=252.058;score_B=352.087;score_UC=100.029]
11	95492902	95492903	3	76.7429	+	[score_CL=76.7429;score_E=251.742;score_B=328.485;score_UC=76.7429]
11	95492903	95492904	3	21.1319	+	[score_CL=21.1319;score_E=244.632;score_B=265.764;score_UC=21.1319]
11	95492904	95492905	3	12.9187	+	[score_CL=12.9187;score_E=250.662;score_B=257.037;score_UC=12.9187]
11	95492905	95492906	3	19.3287	+	[score_CL=19.3287;score_E=245.91;score_B=265.154;score_UC=19.3287]
11	95492906	95492907	3	25.3922	+	[score_CL=25.3922;score_E=242.939;score_B=268.318;score_UC=25.3922]
11	95492907	95492908	3	11.9684	+	[score_CL=11.9684;score_E=231.867;score_B=243.612;score_UC=11.9684]
11	95492910	95492911	3	15.7953	+	[score_CL=15.7953;score_E=224.756;score_B=239.536;score_UC=15.7953]
11	95492911	95492912	3	13.2108	+	[score_CL=13.2108;score_E=244.136;score_B=248.85;score_UC=13.2108]
11	95492912	95492913	3	17.1899	+	[score_CL=17.1899;score_E=244.563;score_B=261.195;score_UC=17.1899]
11	95492913	95492914	3	25.386	+	[score_CL=25.386;score_E=248.005;score_B=273.391;score_UC=25.386]
11	95492914	95492915	3	26.5123	+	[score_CL=26.5123;score_E=229.174;score_B=255.686;score_UC=26.5123]
11	95492932	95492933	3	6.42185	+	[score_CL=6.42185;score_E=205.225;score_B=201.713;score_UC=6.42185]
11	95492933	95492934	3	10.2749	+	[score_CL=10.2749;score_E=199.883;score_B=204.374;score_UC=10.2749]
11	95493136	95493137	3	6.08225	+	[score_CL=6.08225;score_E=51.9317;score_B=49.0781;score_UC=6.08225]
11	95493137	95493138	3	4.17085	+	[score_CL=4.17085;score_E=62.4192;score_B=49.2568;score_UC=4.17085]
11	95493138	95493139	3	5.95981	+	[score_CL=5.95981;score_E=54.1679;score_B=48.93;score_UC=5.95981]
11	95493139	95493140	3	2.07272	+	[score_CL=2.07272;score_E=57.8719;score_B=44.7959;score_UC=2.07272]
11	95493140	95493141	3	0.260679	+	[score_CL=0.260679;score_E=55.5956;score_B=39.2201;score_UC=0.260679]
11	95493144	95493145	3	0.360242	+	[score_CL=0.360242;score_E=48.1686;score_B=38.1203;score_UC=0.360242]
11	95493194	95493195	3	2.51925	+	[score_CL=2.51925;score_E=51.8831;score_B=46.0479;score_UC=2.51925]
11	95493268	95493269	3	13.0631	+	[score_CL=13.0631;score_E=103.403;score_B=114.003;score_UC=13.0631]
11	95493269	95493270	3	21.2113	+	[score_CL=21.2113;score_E=96.2864;score_B=117.49;score_UC=21.2113]
11	95493280	95493281	3	2.59796	+	[score_CL=2.59796;score_E=95.4516;score_B=84.3579;score_UC=2.59796]
11	95493281	95493282	3	10.2354	+	[score_CL=10.2354;score_E=89.3303;score_B=92.0767;score_UC=10.2354]
11	95493282	95493283	3	4.47932	+	[score_CL=4.47932;score_E=97.3381;score_B=86.1863;score_UC=4.47932]
11	95493283	95493284	3	3.55672	+	[score_CL=3.55672;score_E=97.8754;score_B=83.6457;score_UC=3.55672]
11	95493284	95493285	3	8.22181	+	[score_CL=8.22181;score_E=97.1572;score_B=93.7934;score_UC=8.22181]
11	95493285	95493286	3	12.2891	+	[score_CL=12.2891;score_E=96.8031;score_B=99.7595;score_UC=12.2891]
11	95493286	95493287	3	7.71526	+	[score_CL=7.71526;score_E=95.7233;score_B=92.0179;score_UC=7.71526]
11	95493287	95493288	3	2.77879	+	[score_CL=2.77879;score_E=90.4636;score_B=79.7262;score_UC=2.77879]
11	95743042	95743043	3	0.102002	+	[score_CL=0.102002;score_E=35.8722;score_B=21.6695;score_UC=0.102002]
11	95743043	95743044	3	1.03508	+	[score_CL=1.03508;score_E=34.5916;score_B=22.6954;score_UC=1.03508]
11	95743044	95743045	3	0.85915	+	[score_CL=0.85915;score_E=34.5784;score_B=22.5375;score_UC=0.85915]
11	95749143	95749144	3	0.449174	+	[score_CL=0.449174;score_E=31.4489;score_B=20.1578;score_UC=0.449174]
11	95749144	95749145	3	0.71994	+	[score_CL=0.71994;score_E=30.3392;score_B=20.5838;score_UC=0.71994]
11	95749157	95749158	3	4.90319	+	[score_CL=4.90319;score_E=31.0297;score_B=30.1399;score_UC=4.90319]
11	95749160	95749161	3	9.95841	+	[score_CL=9.95841;score_E=40.0321;score_B=44.0679;score_UC=9.95841]
11	95749161	95749162	3	8.9245	+	[score_CL=8.9245;score_E=42.3784;score_B=44.2191;score_UC=8.9245]
11	95749162	95749163	3	6.09428	+	[score_CL=6.09428;score_E=40.9889;score_B=36.8828;score_UC=6.09428]
11	95763799	95763800	3	13.7512	+	[score_CL=13.7512;score_E=39.8401;score_B=53.5909;score_UC=13.7512]
11	95763800	95763801	3	18.9558	+	[score_CL=18.9558;score_E=39.8399;score_B=58.7954;score_UC=18.9558]
11	95763801	95763802	3	3.30512	+	[score_CL=3.30512;score_E=42.1932;score_B=42.7613;score_UC=3.30512]
11	95763822	95763823	3	7.45443	+	[score_CL=7.45443;score_E=36.9977;score_B=36.0864;score_UC=7.45443]
11	95763823	95763824	3	6.43365	+	[score_CL=6.43365;score_E=45.0582;score_B=39.8502;score_UC=6.43365]
11	95763824	95763825	3	9.9483	+	[score_CL=9.9483;score_E=42.9464;score_B=42.058;score_UC=9.9483]
11	95763825	95763826	3	6.20465	+	[score_CL=6.20465;score_E=43.3368;score_B=37.0151;score_UC=6.20465]
11	95763826	95763827	3	3.12675	+	[score_CL=3.12675;score_E=38.9822;score_B=28.9628;score_UC=3.12675]
11	95763868	95763869	3	0.561135	+	[score_CL=0.561135;score_E=26.9717;score_B=23.3247;score_UC=0.561135]
11	95763869	95763870	3	6.72899	+	[score_CL=6.72899;score_E=26.1317;score_B=32.8512;score_UC=6.72899]
11	95763870	95763871	3	15.7467	+	[score_CL=15.7467;score_E=26.1228;score_B=41.8695;score_UC=15.7467]
11	95763871	95763872	3	17.4741	+	[score_CL=17.4741;score_E=26.1228;score_B=43.597;score_UC=17.4741]
11	95763872	95763873	3	3.7447	+	[score_CL=3.7447;score_E=26.1215;score_B=29.8796;score_UC=3.7447]
11	95763873	95763874	3	3.06641	+	[score_CL=3.06641;score_E=26.0865;score_B=21.0882;score_UC=3.06641]
11	95763874	95763875	3	4.18161	+	[score_CL=4.18161;score_E=23.4479;score_B=20.2335;score_UC=4.18161]
11	95763875	95763876	3	0.257709	+	[score_CL=0.257709;score_E=23.4148;score_B=15.0353;score_UC=0.257709]
11	95763880	95763881	3	2.97067	+	[score_CL=2.97067;score_E=10.6535;score_B=9.41649;score_UC=2.97067]
11	95764340	95764341	3	1.81664	+	[score_CL=1.81664;score_E=65.2632;score_B=52.7929;score_UC=1.81664]
11	95764341	95764342	3	4.1928	+	[score_CL=4.1928;score_E=75.9071;score_B=65.9228;score_UC=4.1928]
11	95764342	95764343	3	14.2954	+	[score_CL=14.2954;score_E=75.06;score_B=83.338;score_UC=14.2954]
11	95764343	95764344	3	12.3533	+	[score_CL=12.3533;score_E=73.1846;score_B=81.518;score_UC=12.3533]
11	95764542	95764543	3	0.378577	+	[score_CL=0.378577;score_E=257.437;score_B=243.32;score_UC=0.378577]
11	95764543	95764544	3	1.05498	+	[score_CL=1.05498;score_E=271.178;score_B=255.681;score_UC=1.05498]
11	95764544	95764545	3	12.5196	+	[score_CL=12.5196;score_E=254.811;score_B=266.744;score_UC=12.5196]
11	95764571	95764572	3	7.89619	+	[score_CL=7.89619;score_E=245.382;score_B=250.158;score_UC=7.89619]
11	95764574	95764575	3	5.33974	+	[score_CL=5.33974;score_E=243.093;score_B=242.82;score_UC=5.33974]
11	95764597	95764598	3	17.1222	+	[score_CL=17.1222;score_E=243.447;score_B=260.569;score_UC=17.1222]
11	95764598	95764599	3	31.1923	+	[score_CL=31.1923;score_E=259.519;score_B=290.711;score_UC=31.1923]
11	95764599	95764600	3	60.7009	+	[score_CL=60.7009;score_E=260.635;score_B=321.336;score_UC=60.7009]
11	95764600	95764601	3	22.2578	+	[score_CL=22.2578;score_E=239.34;score_B=261.597;score_UC=22.2578]
11	95764637	95764638	3	28.3388	+	[score_CL=28.3388;score_E=204.1;score_B=232.439;score_UC=28.3388]
11	95764638	95764639	3	30.2495	+	[score_CL=30.2495;score_E=222.274;score_B=252.523;score_UC=30.2495]
11	95764639	95764640	3	48.1016	+	[score_CL=48.1016;score_E=221.22;score_B=269.322;score_UC=48.1016]
11	95764640	95764641	3	53.5064	+	[score_CL=53.5064;score_E=210.578;score_B=264.084;score_UC=53.5064]
11	95764641	95764642	3	10.9371	+	[score_CL=10.9371;score_E=216.299;score_B=227.236;score_UC=10.9371]
11	95764642	95764643	3	17.7789	+	[score_CL=17.7789;score_E=206.458;score_B=220.265;score_UC=17.7789]
11	95764643	95764644	3	17.2708	+	[score_CL=17.2708;score_E=201.237;score_B=214.499;score_UC=17.2708]
11	95764644	95764645	3	6.45116	+	[score_CL=6.45116;score_E=193.542;score_B=190.254;score_UC=6.45116]
11	95764650	95764651	3	11.3945	+	[score_CL=11.3945;score_E=169.583;score_B=180.482;score_UC=11.3945]
11	95764656	95764657	3	0.167425	+	[score_CL=0.167425;score_E=181.714;score_B=166.511;score_UC=0.167425]
11	95764657	95764658	3	14.4426	+	[score_CL=14.4426;score_E=183.006;score_B=197.448;score_UC=14.4426]
11	95764658	95764659	3	81.4474	+	[score_CL=81.4474;score_E=195.515;score_B=276.963;score_UC=81.4474]
11	95764659	95764660	3	83.2116	+	[score_CL=83.2116;score_E=199.149;score_B=282.36;score_UC=83.2116]
11	95764660	95764661	3	25.9534	+	[score_CL=25.9534;score_E=177.48;score_B=203.433;score_UC=25.9534]
11	95765073	95765074	3	2.53608	+	[score_CL=2.53608;score_E=52.7706;score_B=43.6399;score_UC=2.53608]
11	95765074	95765075	3	2.02909	+	[score_CL=2.02909;score_E=54.4506;score_B=43.1391;score_UC=2.02909]
11	95765076	95765077	3	2.25651	+	[score_CL=2.25651;score_E=57.7424;score_B=46.0428;score_UC=2.25651]
11	95765077	95765078	3	5.31724	+	[score_CL=5.31724;score_E=51.7637;score_B=49.0942;score_UC=5.31724]
11	95765333	95765334	3	7.45579	+	[score_CL=7.45579;score_E=42.6154;score_B=43.2872;score_UC=7.45579]
11	95765334	95765335	3	2.90459	+	[score_CL=2.90459;score_E=50.7977;score_B=38.7399;score_UC=2.90459]
11	95765335	95765336	3	1.14673	+	[score_CL=1.14673;score_E=46.0027;score_B=32.3885;score_UC=1.14673]
11	95765338	95765339	3	7.48047	+	[score_CL=7.48047;score_E=46.7721;score_B=45.4741;score_UC=7.48047]
11	95765339	95765340	3	7.51903	+	[score_CL=7.51903;score_E=51.1433;score_B=45.8012;score_UC=7.51903]
11	95765340	95765341	3	4.40369	+	[score_CL=4.40369;score_E=54.5843;score_B=41.904;score_UC=4.40369]
11	95765341	95765342	3	5.56402	+	[score_CL=5.56402;score_E=47.1221;score_B=39.727;score_UC=5.56402]
11	95765342	95765343	3	3.29535	+	[score_CL=3.29535;score_E=46.7314;score_B=37.0359;score_UC=3.29535]
11	95765588	95765589	3	2.51229	+	[score_CL=2.51229;score_E=68.8255;score_B=60.3877;score_UC=2.51229]
11	95765589	95765590	3	20.3429	+	[score_CL=20.3429;score_E=51.5738;score_B=71.9154;score_UC=20.3429]
11	95765645	95765646	3	3.59196	+	[score_CL=3.59196;score_E=91.9853;score_B=82.8359;score_UC=3.59196]
11	95765646	95765647	3	9.7999	+	[score_CL=9.7999;score_E=84.5295;score_B=89.6981;score_UC=9.7999]
11	95765802	95765803	3	0.922074	+	[score_CL=0.922074;score_E=205.251;score_B=206.508;score_UC=0.922074]
11	95765803	95765804	3	51.2644	+	[score_CL=51.2644;score_E=206.316;score_B=257.58;score_UC=51.2644]
11	95765804	95765805	3	71.0231	+	[score_CL=71.0231;score_E=204.137;score_B=275.16;score_UC=71.0231]
11	95765808	95765809	3	2.37137	+	[score_CL=2.37137;score_E=194.201;score_B=182.701;score_UC=2.37137]
11	95765809	95765810	3	5.88314	+	[score_CL=5.88314;score_E=187.9;score_B=186.276;score_UC=5.88314]
11	95765814	95765815	3	10.8526	+	[score_CL=10.8526;score_E=199.557;score_B=204.89;score_UC=10.8526]
11	95765815	95765816	3	14.2986	+	[score_CL=14.2986;score_E=195.974;score_B=208.093;score_UC=14.2986]
11	95765821	95765822	3	45.7594	+	[score_CL=45.7594;score_E=204.246;score_B=250.006;score_UC=45.7594]
11	95765822	95765823	3	62.9696	+	[score_CL=62.9696;score_E=223.122;score_B=286.091;score_UC=62.9696]
11	95765823	95765824	3	51.1685	+	[score_CL=51.1685;score_E=222.756;score_B=273.924;score_UC=51.1685]
11	95765824	95765825	3	73.0436	+	[score_CL=73.0436;score_E=222.362;score_B=295.405;score_UC=73.0436]
11	95765825	95765826	3	55.7499	+	[score_CL=55.7499;score_E=221.941;score_B=277.69;score_UC=55.7499]
11	95765826	95765827	3	33.9252	+	[score_CL=33.9252;score_E=211.84;score_B=245.765;score_UC=33.9252]
11	95765827	95765828	3	10.8695	+	[score_CL=10.8695;score_E=200.496;score_B=211.365;score_UC=10.8695]
11	95765831	95765832	3	11.4717	+	[score_CL=11.4717;score_E=199.477;score_B=207.893;score_UC=11.4717]
11	95765832	95765833	3	22.2383	+	[score_CL=22.2383;score_E=210.514;score_B=232.752;score_UC=22.2383]
11	95765833	95765834	3	47.1912	+	[score_CL=47.1912;score_E=217.595;score_B=264.786;score_UC=47.1912]
11	95765834	95765835	3	33.0046	+	[score_CL=33.0046;score_E=211.652;score_B=244.657;score_UC=33.0046]
11	95765835	95765836	3	15.1805	+	[score_CL=15.1805;score_E=195.81;score_B=210.99;score_UC=15.1805]
11	95765843	95765844	3	6.74724	+	[score_CL=6.74724;score_E=170.929;score_B=173.071;score_UC=6.74724]
11	95766014	95766015	3	8.16641	+	[score_CL=8.16641;score_E=137.411;score_B=145.576;score_UC=8.16641]
11	95766015	95766016	3	35.0863	+	[score_CL=35.0863;score_E=124.711;score_B=159.797;score_UC=35.0863]
11	95766045	95766046	3	9.04732	+	[score_CL=9.04732;score_E=111.092;score_B=113.006;score_UC=9.04732]
11	95766046	95766047	3	6.99482	+	[score_CL=6.99482;score_E=112.948;score_B=110.597;score_UC=6.99482]
11	95766089	95766090	3	5.04833	+	[score_CL=5.04833;score_E=92.1146;score_B=90.7404;score_UC=5.04833]
11	95766152	95766153	3	4.51186	+	[score_CL=4.51186;score_E=85.3791;score_B=83.4606;score_UC=4.51186]
11	95766188	95766189	3	2.17596	+	[score_CL=2.17596;score_E=84.6524;score_B=78.1052;score_UC=2.17596]
11	95766224	95766225	3	0.479695	+	[score_CL=0.479695;score_E=79.3627;score_B=69.8508;score_UC=0.479695]
11	95766337	95766338	3	4.36034	+	[score_CL=4.36034;score_E=120.992;score_B=118.773;score_UC=4.36034]
11	95766343	95766344	3	6.05317	+	[score_CL=6.05317;score_E=124.582;score_B=125.694;score_UC=6.05317]
11	95766351	95766352	3	2.45725	+	[score_CL=2.45725;score_E=131.643;score_B=122.724;score_UC=2.45725]
11	95766352	95766353	3	2.03191	+	[score_CL=2.03191;score_E=138.511;score_B=123.096;score_UC=2.03191]
11	95766353	95766354	3	2.30589	+	[score_CL=2.30589;score_E=132.74;score_B=123.331;score_UC=2.30589]
11	95766355	95766356	3	8.80395	+	[score_CL=8.80395;score_E=150.66;score_B=153.871;score_UC=8.80395]
11	95766356	95766357	3	22.3079	+	[score_CL=22.3079;score_E=160.002;score_B=182.31;score_UC=22.3079]
11	95766357	95766358	3	82.5525	+	[score_CL=82.5525;score_E=169.076;score_B=251.629;score_UC=82.5525]
11	95766358	95766359	3	19.0549	+	[score_CL=19.0549;score_E=150.698;score_B=169.753;score_UC=19.0549]
11	95766360	95766361	3	1.39761	+	[score_CL=1.39761;score_E=132.168;score_B=124.15;score_UC=1.39761]
11	95766362	95766363	3	2.40219	+	[score_CL=2.40219;score_E=153.219;score_B=147.702;score_UC=2.40219]
11	95766363	95766364	3	23.5039	+	[score_CL=23.5039;score_E=155.994;score_B=179.498;score_UC=23.5039]
11	95766364	95766365	3	28.2378	+	[score_CL=28.2378;score_E=172.984;score_B=201.222;score_UC=28.2378]
11	95766365	95766366	3	53.1156	+	[score_CL=53.1156;score_E=173.249;score_B=226.365;score_UC=53.1156]
11	95766366	95766367	3	26.2756	+	[score_CL=26.2756;score_E=173.492;score_B=199.768;score_UC=26.2756]
11	95766367	95766368	3	36.5324	+	[score_CL=36.5324;score_E=173.716;score_B=210.248;score_UC=36.5324]
11	95766368	95766369	3	55.2207	+	[score_CL=55.2207;score_E=156.911;score_B=212.132;score_UC=55.2207]
11	95766369	95766370	3	3.47678	+	[score_CL=3.47678;score_E=173.947;score_B=177.454;score_UC=3.47678]
11	95766370	95766371	3	20.1462	+	[score_CL=20.1462;score_E=158.583;score_B=178.729;score_UC=20.1462]
11	95766371	95766372	3	32.1828	+	[score_CL=32.1828;score_E=170.713;score_B=202.896;score_UC=32.1828]
11	95766372	95766373	3	17.1394	+	[score_CL=17.1394;score_E=154.546;score_B=171.686;score_UC=17.1394]
11	95766375	95766376	3	14.3052	+	[score_CL=14.3052;score_E=140.953;score_B=153.389;score_UC=14.3052]
11	95766376	95766377	3	5.37143	+	[score_CL=5.37143;score_E=157.594;score_B=146.724;score_UC=5.37143]
11	95766377	95766378	3	6.64393	+	[score_CL=6.64393;score_E=147.306;score_B=139.775;score_UC=6.64393]
11	95766378	95766379	3	6.20804	+	[score_CL=6.20804;score_E=142.406;score_B=138.654;score_UC=6.20804]
11	95766382	95766383	3	10.1426	+	[score_CL=10.1426;score_E=141.989;score_B=146.06;score_UC=10.1426]
11	95766383	95766384	3	6.22318	+	[score_CL=6.22318;score_E=146.038;score_B=142.13;score_UC=6.22318]
11	95766385	95766386	3	0.724702	+	[score_CL=0.724702;score_E=139.732;score_B=126.633;score_UC=0.724702]
11	95766386	95766387	3	1.05571	+	[score_CL=1.05571;score_E=137.668;score_B=126.911;score_UC=1.05571]
11	95766429	95766430	3	2.18774	+	[score_CL=2.18774;score_E=136.354;score_B=124.475;score_UC=2.18774]
11	95766430	95766431	3	10.5758	+	[score_CL=10.5758;score_E=144.946;score_B=155.521;score_UC=10.5758]
11	95766431	95766432	3	42.7423	+	[score_CL=42.7423;score_E=152.533;score_B=195.275;score_UC=42.7423]
11	95766432	95766433	3	22.0642	+	[score_CL=22.0642;score_E=153.261;score_B=175.325;score_UC=22.0642]
11	95766433	95766434	3	12.9172	+	[score_CL=12.9172;score_E=139.772;score_B=151.686;score_UC=12.9172]
11	95766436	95766437	3	0.394151	+	[score_CL=0.394151;score_E=127.082;score_B=112.091;score_UC=0.394151]
11	95766437	95766438	3	3.59978	+	[score_CL=3.59978;score_E=130.411;score_B=120.337;score_UC=3.59978]
11	95766438	95766439	3	9.06213	+	[score_CL=9.06213;score_E=121.573;score_B=125.233;score_UC=9.06213]
11	95766509	95766510	3	1.90204	+	[score_CL=1.90204;score_E=73.8616;score_B=61.3217;score_UC=1.90204]
11	95766510	95766511	3	5.34471	+	[score_CL=5.34471;score_E=72.7236;score_B=65.3378;score_UC=5.34471]
11	95766511	95766512	3	5.79359	+	[score_CL=5.79359;score_E=71.9074;score_B=65.1185;score_UC=5.79359]
11	95766512	95766513	3	2.52808	+	[score_CL=2.52808;score_E=85.7589;score_B=69.1591;score_UC=2.52808]
11	95766513	95766514	3	11.3722	+	[score_CL=11.3722;score_E=64.8576;score_B=73.9657;score_UC=11.3722]
11	95766932	95766933	3	3.6692	+	[score_CL=3.6692;score_E=131.175;score_B=126.854;score_UC=3.6692]
11	95766933	95766934	3	0.037436	+	[score_CL=0.037436;score_E=139.52;score_B=123.959;score_UC=0.037436]
11	95766940	95766941	3	11.5316	+	[score_CL=11.5316;score_E=156.394;score_B=167.926;score_UC=11.5316]
11	95766941	95766942	3	38.4621	+	[score_CL=38.4621;score_E=159.476;score_B=197.938;score_UC=38.4621]
11	95766942	95766943	3	11.4992	+	[score_CL=11.4992;score_E=176.76;score_B=188.259;score_UC=11.4992]
11	95766943	95766944	3	30.2055	+	[score_CL=30.2055;score_E=169.583;score_B=199.788;score_UC=30.2055]
11	95766944	95766945	3	36.3366	+	[score_CL=36.3366;score_E=177.827;score_B=214.163;score_UC=36.3366]
11	95766945	95766946	3	26.3149	+	[score_CL=26.3149;score_E=171.519;score_B=197.834;score_UC=26.3149]
11	95766946	95766947	3	13.7128	+	[score_CL=13.7128;score_E=177.835;score_B=190.581;score_UC=13.7128]
11	95766947	95766948	3	20.0346	+	[score_CL=20.0346;score_E=168.769;score_B=186.912;score_UC=20.0346]
11	95766948	95766949	3	15.5623	+	[score_CL=15.5623;score_E=173.166;score_B=183.691;score_UC=15.5623]
11	95766949	95766950	3	14.3877	+	[score_CL=14.3877;score_E=155.876;score_B=168.161;score_UC=14.3877]
11	95766952	95766953	3	4.76882	+	[score_CL=4.76882;score_E=159.753;score_B=152.366;score_UC=4.76882]
11	95766953	95766954	3	16.8064	+	[score_CL=16.8064;score_E=166.885;score_B=183.691;score_UC=16.8064]
11	95766954	95766955	3	32.1637	+	[score_CL=32.1637;score_E=179.064;score_B=211.228;score_UC=32.1637]
11	95766955	95766956	3	26.0349	+	[score_CL=26.0349;score_E=178.617;score_B=204.652;score_UC=26.0349]
11	95766956	95766957	3	17.4059	+	[score_CL=17.4059;score_E=164.703;score_B=182.1;score_UC=17.4059]
11	95766957	95766958	3	3.2382	+	[score_CL=3.2382;score_E=172.604;score_B=158.275;score_UC=3.2382]
11	95766958	95766959	3	9.30024	+	[score_CL=9.30024;score_E=165.156;score_B=164.633;score_UC=9.30024]
11	95766959	95766960	3	19.8215	+	[score_CL=19.8215;score_E=172.334;score_B=192.155;score_UC=19.8215]
11	95766960	95766961	3	30.4429	+	[score_CL=30.4429;score_E=181.845;score_B=212.288;score_UC=30.4429]
11	95766961	95766962	3	25.8488	+	[score_CL=25.8488;score_E=169.21;score_B=195.058;score_UC=25.8488]
11	95766962	95766963	3	7.44934	+	[score_CL=7.44934;score_E=172.275;score_B=172.154;score_UC=7.44934]
11	95766963	95766964	3	10.4392	+	[score_CL=10.4392;score_E=150.127;score_B=154.502;score_UC=10.4392]
11	95766965	95766966	3	1.31258	+	[score_CL=1.31258;score_E=142.578;score_B=134.045;score_UC=1.31258]
11	95766968	95766969	3	2.76073	+	[score_CL=2.76073;score_E=141.413;score_B=136.045;score_UC=2.76073]
11	95767185	95767186	3	8.98556	+	[score_CL=8.98556;score_E=89.308;score_B=90.9855;score_UC=8.98556]
11	95767186	95767187	3	5.56798	+	[score_CL=5.56798;score_E=95.8149;score_B=87.8215;score_UC=5.56798]
11	95767187	95767188	3	2.73753	+	[score_CL=2.73753;score_E=91.7391;score_B=80.9741;score_UC=2.73753]
11	95767195	95767196	3	4.82201	+	[score_CL=4.82201;score_E=105.234;score_B=110.017;score_UC=4.82201]
11	95767196	95767197	3	34.1004	+	[score_CL=34.1004;score_E=110.136;score_B=144.237;score_UC=34.1004]
11	95767197	95767198	3	89.3993	+	[score_CL=89.3993;score_E=124.613;score_B=214.012;score_UC=89.3993]
11	95767198	95767199	3	24.9084	+	[score_CL=24.9084;score_E=124.572;score_B=149.48;score_UC=24.9084]
11	95767199	95767200	3	22.4106	+	[score_CL=22.4106;score_E=107.191;score_B=129.602;score_UC=22.4106]
11	95767200	95767201	3	2.86995	+	[score_CL=2.86995;score_E=104.336;score_B=99.521;score_UC=2.86995]
11	95767202	95767203	3	11.3637	+	[score_CL=11.3637;score_E=99.8249;score_B=106.186;score_UC=11.3637]
11	95767203	95767204	3	14.5984	+	[score_CL=14.5984;score_E=107.951;score_B=115.378;score_UC=14.5984]
11	95767204	95767205	3	11.3195	+	[score_CL=11.3195;score_E=99.8903;score_B=106.17;score_UC=11.3195]
11	95767457	95767458	3	8.89733	+	[score_CL=8.89733;score_E=80.7783;score_B=82.2372;score_UC=8.89733]
11	95767458	95767459	3	8.89934	+	[score_CL=8.89934;score_E=81.1763;score_B=82.5952;score_UC=8.89934]
11	95767538	95767539	3	21.2817	+	[score_CL=21.2817;score_E=109.409;score_B=130.691;score_UC=21.2817]
11	95767539	95767540	3	39.5423	+	[score_CL=39.5423;score_E=112.356;score_B=151.899;score_UC=39.5423]
11	95767540	95767541	3	4.44773	+	[score_CL=4.44773;score_E=112.525;score_B=116.98;score_UC=4.44773]
11	95767541	95767542	3	3.88107	+	[score_CL=3.88107;score_E=94.6898;score_B=86.6464;score_UC=3.88107]
11	95767545	95767546	3	3.39324	+	[score_CL=3.39324;score_E=89.3116;score_B=85.0275;score_UC=3.39324]
11	95767550	95767551	3	16.8471	+	[score_CL=16.8471;score_E=109.789;score_B=126.636;score_UC=16.8471]
11	95767551	95767552	3	30.6213	+	[score_CL=30.6213;score_E=125.685;score_B=156.307;score_UC=30.6213]
11	95767552	95767553	3	20.2133	+	[score_CL=20.2133;score_E=128.815;score_B=149.029;score_UC=20.2133]
11	95767553	95767554	3	22.1274	+	[score_CL=22.1274;score_E=126.096;score_B=148.062;score_UC=22.1274]
11	95767554	95767555	3	18.0321	+	[score_CL=18.0321;score_E=118.443;score_B=135.322;score_UC=18.0321]
11	95767555	95767556	3	10.063	+	[score_CL=10.063;score_E=127.473;score_B=137.465;score_UC=10.063]
11	95767556	95767557	3	34.5689	+	[score_CL=34.5689;score_E=119.718;score_B=154.287;score_UC=34.5689]
11	95767557	95767558	3	49.0078	+	[score_CL=49.0078;score_E=128.8;score_B=177.808;score_UC=49.0078]
11	95767558	95767559	3	24.1059	+	[score_CL=24.1059;score_E=124.877;score_B=148.983;score_UC=24.1059]
11	95767559	95767560	3	16.6517	+	[score_CL=16.6517;score_E=108.171;score_B=124.817;score_UC=16.6517]
11	95767564	95767565	3	8.4753	+	[score_CL=8.4753;score_E=99.3308;score_B=99.9231;score_UC=8.4753]
11	95767565	95767566	3	10.8022	+	[score_CL=10.8022;score_E=96.8448;score_B=102.125;score_UC=10.8022]
11	95767754	95767755	3	14.6847	+	[score_CL=14.6847;score_E=137.099;score_B=151.783;score_UC=14.6847]
11	95767755	95767756	3	44.9952	+	[score_CL=44.9952;score_E=151.929;score_B=196.924;score_UC=44.9952]
11	95767756	95767757	3	39.518	+	[score_CL=39.518;score_E=138.204;score_B=177.722;score_UC=39.518]
11	95767757	95767758	3	1.99034	+	[score_CL=1.99034;score_E=136.199;score_B=138.317;score_UC=1.99034]
11	95767759	95767760	3	2.83228	+	[score_CL=2.83228;score_E=117.105;score_B=111.876;score_UC=2.83228]
11	95767765	95767766	3	3.62737	+	[score_CL=3.62737;score_E=137.129;score_B=129.407;score_UC=3.62737]
11	95767766	95767767	3	19.672	+	[score_CL=19.672;score_E=130.534;score_B=149.419;score_UC=19.672]
11	95767767	95767768	3	10.0932	+	[score_CL=10.0932;score_E=135.749;score_B=140.152;score_UC=10.0932]
11	95767777	95767778	3	5.6939	+	[score_CL=5.6939;score_E=114.397;score_B=114.609;score_UC=5.6939]
11	95767919	95767920	3	20.2873	+	[score_CL=20.2873;score_E=210.113;score_B=230.401;score_UC=20.2873]
11	95767920	95767921	3	30.0579	+	[score_CL=30.0579;score_E=229.561;score_B=259.619;score_UC=30.0579]
11	95767921	95767922	3	59.3453	+	[score_CL=59.3453;score_E=230.343;score_B=289.688;score_UC=59.3453]
11	95767922	95767923	3	108.651	+	[score_CL=108.651;score_E=230.793;score_B=339.444;score_UC=108.651]
11	95767923	95767924	3	49.392	+	[score_CL=49.392;score_E=210.684;score_B=260.077;score_UC=49.392]
11	95767925	95767926	3	20.4863	+	[score_CL=20.4863;score_E=212.405;score_B=232.887;score_UC=20.4863]
11	95767926	95767927	3	21.5959	+	[score_CL=21.5959;score_E=224.877;score_B=246.239;score_UC=21.5959]
11	95767927	95767928	3	13.4244	+	[score_CL=13.4244;score_E=232.398;score_B=245.823;score_UC=13.4244]
11	95767928	95767929	3	71.3528	+	[score_CL=71.3528;score_E=226.912;score_B=298.265;score_UC=71.3528]
11	95767929	95767930	3	58.7066	+	[score_CL=58.7066;score_E=219.752;score_B=278.459;score_UC=58.7066]
11	95767930	95767931	3	7.37085	+	[score_CL=7.37085;score_E=216.594;score_B=223.965;score_UC=7.37085]
11	95767931	95767932	3	4.01587	+	[score_CL=4.01587;score_E=202.817;score_B=194.088;score_UC=4.01587]
11	95767936	95767937	3	16.1993	+	[score_CL=16.1993;score_E=213.945;score_B=230.145;score_UC=16.1993]
11	95767937	95767938	3	59.0924	+	[score_CL=59.0924;score_E=229.985;score_B=289.077;score_UC=59.0924]
11	95767938	95767939	3	94.2333	+	[score_CL=94.2333;score_E=232.906;score_B=327.139;score_UC=94.2333]
11	95767939	95767940	3	34.7388	+	[score_CL=34.7388;score_E=212.197;score_B=246.936;score_UC=34.7388]
11	95767942	95767943	3	1.53934	+	[score_CL=1.53934;score_E=212.708;score_B=204.591;score_UC=1.53934]
11	95767943	95767944	3	21.789	+	[score_CL=21.789;score_E=214.115;score_B=235.904;score_UC=21.789]
11	95767944	95767945	3	31.9629	+	[score_CL=31.9629;score_E=231.124;score_B=263.086;score_UC=31.9629]
11	95767945	95767946	3	23.7911	+	[score_CL=23.7911;score_E=230.83;score_B=254.621;score_UC=23.7911]
11	95767946	95767947	3	129.552	+	[score_CL=129.552;score_E=230.38;score_B=359.932;score_UC=129.552]
11	95767947	95767948	3	154.09	+	[score_CL=154.09;score_E=216.485;score_B=370.575;score_UC=154.09]
11	95767948	95767949	3	7.09001	+	[score_CL=7.09001;score_E=218.213;score_B=225.304;score_UC=7.09001]
11	95767949	95767950	3	9.16126	+	[score_CL=9.16126;score_E=216.454;score_B=214.53;score_UC=9.16126]
11	95767950	95767951	3	21.5627	+	[score_CL=21.5627;score_E=214.608;score_B=235.394;score_UC=21.5627]
11	95767951	95767952	3	16.9331	+	[score_CL=16.9331;score_E=207.606;score_B=224.457;score_UC=16.9331]
11	95767956	95767957	3	3.85865	+	[score_CL=3.85865;score_E=201.467;score_B=192.875;score_UC=3.85865]
11	95767957	95767958	3	15.3774	+	[score_CL=15.3774;score_E=208.003;score_B=223.381;score_UC=15.3774]
11	95767958	95767959	3	34.0579	+	[score_CL=34.0579;score_E=205.669;score_B=239.727;score_UC=34.0579]
11	95767959	95767960	3	7.53781	+	[score_CL=7.53781;score_E=209.565;score_B=216.719;score_UC=7.53781]
11	95767960	95767961	3	8.31712	+	[score_CL=8.31712;score_E=188.773;score_B=188.998;score_UC=8.31712]
11	95768114	95768115	3	5.53882	+	[score_CL=5.53882;score_E=111.75;score_B=106.576;score_UC=5.53882]
11	95768115	95768116	3	7.00825	+	[score_CL=7.00825;score_E=120.331;score_B=113.159;score_UC=7.00825]
11	95768116	95768117	3	10.3091	+	[score_CL=10.3091;score_E=112.283;score_B=115.644;score_UC=10.3091]
11	95768117	95768118	3	0.672406	+	[score_CL=0.672406;score_E=139.276;score_B=123.093;score_UC=0.672406]
11	95768118	95768119	3	19.9872	+	[score_CL=19.9872;score_E=113.967;score_B=133.882;score_UC=19.9872]
11	95768119	95768120	3	8.81572	+	[score_CL=8.81572;score_E=122.808;score_B=125.243;score_UC=8.81572]
11	95768125	95768126	3	4.0698	+	[score_CL=4.0698;score_E=102.782;score_B=99.7067;score_UC=4.0698]
11	95768381	95768382	3	0.0572347	+	[score_CL=0.0572347;score_E=56.1879;score_B=42.3783;score_UC=0.0572347]
11	95768382	95768383	3	0.337143	+	[score_CL=0.337143;score_E=56.1711;score_B=42.5608;score_UC=0.337143]
11	95768383	95768384	3	0.0454468	+	[score_CL=0.0454468;score_E=55.969;score_B=42.1163;score_UC=0.0454468]
11	95768526	95768527	3	10.5386	+	[score_CL=10.5386;score_E=76.9086;score_B=84.6777;score_UC=10.5386]
11	95768527	95768528	3	24.1191	+	[score_CL=24.1191;score_E=87.0177;score_B=111.124;score_UC=24.1191]
11	95768528	95768529	3	22.3883	+	[score_CL=22.3883;score_E=90.8248;score_B=113.209;score_UC=22.3883]
11	95768529	95768530	3	15.314	+	[score_CL=15.314;score_E=83.5734;score_B=95.6728;score_UC=15.314]
11	95768530	95768531	3	7.89353	+	[score_CL=7.89353;score_E=72.0647;score_B=71.511;score_UC=7.89353]
11	95768552	95768553	3	7.95964	+	[score_CL=7.95964;score_E=75.5132;score_B=75.0766;score_UC=7.95964]
11	95768553	95768554	3	15.4196	+	[score_CL=15.4196;score_E=79.3794;score_B=88.5202;score_UC=15.4196]
11	95768554	95768555	3	11.3006	+	[score_CL=11.3006;score_E=88.7242;score_B=89.5744;score_UC=11.3006]
11	95768555	95768556	3	13.1159	+	[score_CL=13.1159;score_E=78.7383;score_B=83.3599;score_UC=13.1159]
11	95768556	95768557	3	7.15024	+	[score_CL=7.15024;score_E=87.7824;score_B=80.3144;score_UC=7.15024]
11	95768557	95768558	3	13.9887	+	[score_CL=13.9887;score_E=67.6673;score_B=79.2593;score_UC=13.9887]
11	95768776	95768777	3	17.985	+	[score_CL=17.985;score_E=93.5304;score_B=111.337;score_UC=17.985]
11	95768777	95768778	3	15.8089	+	[score_CL=15.8089;score_E=99.4479;score_B=111.35;score_UC=15.8089]
11	95768778	95768779	3	3.73445	+	[score_CL=3.73445;score_E=111.337;score_B=97.249;score_UC=3.73445]
11	95768779	95768780	3	13.9031	+	[score_CL=13.9031;score_E=94.4609;score_B=102.316;score_UC=13.9031]
11	95768780	95768781	3	12.3411	+	[score_CL=12.3411;score_E=92.4269;score_B=100.734;score_UC=12.3411]
11	95768785	95768786	3	1.82626	+	[score_CL=1.82626;score_E=87.1311;score_B=74.6406;score_UC=1.82626]
11	95768786	95768787	3	4.62062	+	[score_CL=4.62062;score_E=81.1994;score_B=77.4924;score_UC=4.62062]
11	95768803	95768804	3	7.20472	+	[score_CL=7.20472;score_E=77.7093;score_B=80.6215;score_UC=7.20472]
11	95769027	95769028	3	4.95495	+	[score_CL=4.95495;score_E=48.6066;score_B=41.9999;score_UC=4.95495]
11	95769028	95769029	3	7.99594	+	[score_CL=7.99594;score_E=44.6333;score_B=45.1843;score_UC=7.99594]
11	95769139	95769140	3	2.76252	+	[score_CL=2.76252;score_E=81.761;score_B=75.3035;score_UC=2.76252]
11	95769140	95769141	3	0.134974	+	[score_CL=0.134974;score_E=89.5941;score_B=72.9041;score_UC=0.134974]
11	95769153	95769154	3	6.53485	+	[score_CL=6.53485;score_E=97.2678;score_B=93.9756;score_UC=6.53485]
11	95769154	95769155	3	14.472	+	[score_CL=14.472;score_E=92.2326;score_B=102.04;score_UC=14.472]
11	95769155	95769156	3	3.09429	+	[score_CL=3.09429;score_E=99.3408;score_B=89.2991;score_UC=3.09429]
11	95769173	95769174	3	7.84546	+	[score_CL=7.84546;score_E=83.3062;score_B=86.3959;score_UC=7.84546]
11	95769174	95769175	3	1.01229	+	[score_CL=1.01229;score_E=93.4726;score_B=79.4468;score_UC=1.01229]
11	95769210	95769211	3	7.4108	+	[score_CL=7.4108;score_E=94.0269;score_B=98.4952;score_UC=7.4108]
11	95769211	95769212	3	26.4641	+	[score_CL=26.4641;score_E=80.6547;score_B=107.119;score_UC=26.4641]
11	95769387	95769388	3	8.75392	+	[score_CL=8.75392;score_E=77.1336;score_B=78.1972;score_UC=8.75392]
11	95769388	95769389	3	7.85878	+	[score_CL=7.85878;score_E=91.9212;score_B=85.8986;score_UC=7.85878]
11	95769389	95769390	3	13.8449	+	[score_CL=13.8449;score_E=84.8355;score_B=90.9257;score_UC=13.8449]
11	95769390	95769391	3	7.74096	+	[score_CL=7.74096;score_E=91.0541;score_B=84.8529;score_UC=7.74096]
11	95769391	95769392	3	7.7366	+	[score_CL=7.7366;score_E=87.9216;score_B=81.7111;score_UC=7.7366]
11	95769392	95769393	3	10.6455	+	[score_CL=10.6455;score_E=77.1705;score_B=82.1655;score_UC=10.6455]
11	95769462	95769463	3	3.32422	+	[score_CL=3.32422;score_E=55.3126;score_B=45.7482;score_UC=3.32422]
11	95769463	95769464	3	5.44359	+	[score_CL=5.44359;score_E=53.5206;score_B=47.7182;score_UC=5.44359]
11	95769464	95769465	3	2.31263	+	[score_CL=2.31263;score_E=55.8655;score_B=44.269;score_UC=2.31263]
11	95769581	95769582	3	7.3091	+	[score_CL=7.3091;score_E=82.1496;score_B=85.6542;score_UC=7.3091]
11	95769618	95769619	3	3.96835	+	[score_CL=3.96835;score_E=101.628;score_B=92.955;score_UC=3.96835]
11	95769619	95769620	3	5.49434	+	[score_CL=5.49434;score_E=117.658;score_B=108.693;score_UC=5.49434]
11	95769620	95769621	3	18.9171	+	[score_CL=18.9171;score_E=120.31;score_B=139.227;score_UC=18.9171]
11	95769621	95769622	3	33.8464	+	[score_CL=33.8464;score_E=133.139;score_B=166.985;score_UC=33.8464]
11	95769622	95769623	3	23.2287	+	[score_CL=23.2287;score_E=120.403;score_B=143.632;score_UC=23.2287]
11	95769623	95769624	3	6.86067	+	[score_CL=6.86067;score_E=127.483;score_B=123.663;score_UC=6.86067]
11	95769624	95769625	3	13.7593	+	[score_CL=13.7593;score_E=101.21;score_B=112.425;score_UC=13.7593]
11	95769660	95769661	3	1.0891	+	[score_CL=1.0891;score_E=94.4547;score_B=80.5551;score_UC=1.0891]
11	95769661	95769662	3	9.00609	+	[score_CL=9.00609;score_E=86.1295;score_B=88.0719;score_UC=9.00609]
11	95769662	95769663	3	3.93384	+	[score_CL=3.93384;score_E=96.696;score_B=83.3073;score_UC=3.93384]
11	95769663	95769664	3	4.56215	+	[score_CL=4.56215;score_E=84.5695;score_B=78.0576;score_UC=4.56215]
11	95769746	95769747	3	3.32542	+	[score_CL=3.32542;score_E=68.0188;score_B=58.3705;score_UC=3.32542]
11	95769747	95769748	3	14.9931	+	[score_CL=14.9931;score_E=68.0561;score_B=78.4277;score_UC=14.9931]
11	95769748	95769749	3	13.797	+	[score_CL=13.797;score_E=84.4218;score_B=90.4013;score_UC=13.797]
11	95769749	95769750	3	18.6705	+	[score_CL=18.6705;score_E=71.5739;score_B=87.3045;score_UC=18.6705]
11	95769750	95769751	3	6.83985	+	[score_CL=6.83985;score_E=69.3493;score_B=67.1692;score_UC=6.83985]
11	95769822	95769823	3	15.2361	+	[score_CL=15.2361;score_E=60.5731;score_B=74.4227;score_UC=15.2361]
11	95769823	95769824	3	8.21075	+	[score_CL=8.21075;score_E=74.5295;score_B=69.378;score_UC=8.21075]
11	95769824	95769825	3	6.9718	+	[score_CL=6.9718;score_E=60.522;score_B=58.1531;score_UC=6.9718]
11	95769827	95769828	3	3.70472	+	[score_CL=3.70472;score_E=60.3406;score_B=51.4542;score_UC=3.70472]
11	95769828	95769829	3	6.73167	+	[score_CL=6.73167;score_E=61.0723;score_B=55.1656;score_UC=6.73167]
11	95769829	95769830	3	5.48641	+	[score_CL=5.48641;score_E=71.6168;score_B=60.9581;score_UC=5.48641]
11	95769830	95769831	3	12.0959	+	[score_CL=12.0959;score_E=64.3834;score_B=67.5713;score_UC=12.0959]
11	95769831	95769832	3	7.47172	+	[score_CL=7.47172;score_E=63.4981;score_B=62.0814;score_UC=7.47172]
11	95769839	95769840	3	3.29591	+	[score_CL=3.29591;score_E=60.6281;score_B=50.8995;score_UC=3.29591]
11	95769840	95769841	3	8.39335	+	[score_CL=8.39335;score_E=67.4199;score_B=64.6227;score_UC=8.39335]
11	95769841	95769842	3	14.1625	+	[score_CL=14.1625;score_E=60.6945;score_B=70.1447;score_UC=14.1625]
11	95769842	95769843	3	2.53056	+	[score_CL=2.53056;score_E=79.3215;score_B=62.7909;score_UC=2.53056]
11	95769843	95769844	3	10.0357	+	[score_CL=10.0357;score_E=72.4516;score_B=80.3092;score_UC=10.0357]
11	95769844	95769845	3	27.3325	+	[score_CL=27.3325;score_E=73.1425;score_B=100.471;score_UC=27.3325]
11	95769845	95769846	3	13.976	+	[score_CL=13.976;score_E=68.5336;score_B=82.5049;score_UC=13.976]
11	95770167	95770168	3	4.29525	+	[score_CL=4.29525;score_E=52.2356;score_B=44.4581;score_UC=4.29525]
11	95770168	95770169	3	6.69327	+	[score_CL=6.69327;score_E=63.203;score_B=56.1543;score_UC=6.69327]
11	95770169	95770170	3	14.4824	+	[score_CL=14.4824;score_E=71.2648;score_B=82.0505;score_UC=14.4824]
11	95770170	95770171	3	23.8624	+	[score_CL=23.8624;score_E=67.9287;score_B=91.6772;score_UC=23.8624]
11	95770171	95770172	3	9.39018	+	[score_CL=9.39018;score_E=64.4368;score_B=70.3213;score_UC=9.39018]
11	95770172	95770173	3	0.814039	+	[score_CL=0.814039;score_E=57.6472;score_B=43.2836;score_UC=0.814039]
11	95770176	95770177	3	1.69514	+	[score_CL=1.69514;score_E=43.9403;score_B=36.5134;score_UC=1.69514]
11	95770789	95770790	3	1.85212	+	[score_CL=1.85212;score_E=66.5475;score_B=59.4465;score_UC=1.85212]
11	95770797	95770798	3	2.23536	+	[score_CL=2.23536;score_E=67.3835;score_B=60.686;score_UC=2.23536]
11	95770825	95770826	3	0.637351	+	[score_CL=0.637351;score_E=72.6661;score_B=58.465;score_UC=0.637351]
11	95770826	95770827	3	1.44729	+	[score_CL=1.44729;score_E=68.6894;score_B=59.2354;score_UC=1.44729]
11	95770895	95770896	3	0.911613	+	[score_CL=0.911613;score_E=63.2711;score_B=51.8405;score_UC=0.911613]
11	95770896	95770897	3	0.604694	+	[score_CL=0.604694;score_E=71.9421;score_B=53.4504;score_UC=0.604694]
11	95770897	95770898	3	3.1019	+	[score_CL=3.1019;score_E=73.7517;score_B=62.5226;score_UC=3.1019]
11	95770898	95770899	3	10.0721	+	[score_CL=10.0721;score_E=70.5221;score_B=71.3813;score_UC=10.0721]
11	95770899	95770900	3	7.3764	+	[score_CL=7.3764;score_E=70.2121;score_B=68.3819;score_UC=7.3764]
11	95771568	95771569	3	0.315589	+	[score_CL=0.315589;score_E=53.5818;score_B=38.4691;score_UC=0.315589]
11	95771569	95771570	3	3.50405	+	[score_CL=3.50405;score_E=62.012;score_B=51.7946;score_UC=3.50405]
11	95771570	95771571	3	13.2293	+	[score_CL=13.2293;score_E=52.2451;score_B=61.8412;score_UC=13.2293]
11	95771571	95771572	3	2.45796	+	[score_CL=2.45796;score_E=62.5823;score_B=51.2635;score_UC=2.45796]
11	95771577	95771578	3	2.62567	+	[score_CL=2.62567;score_E=49.7009;score_B=42.6992;score_UC=2.62567]
11	95771578	95771579	3	0.848807	+	[score_CL=0.848807;score_E=58.1589;score_B=41.3016;score_UC=0.848807]
11	95771579	95771580	3	0.759772	+	[score_CL=0.759772;score_E=54.9416;score_B=40.0657;score_UC=0.759772]
11	95771580	95771581	3	0.583494	+	[score_CL=0.583494;score_E=52.9661;score_B=40.0639;score_UC=0.583494]
11	95771658	95771659	3	4.33365	+	[score_CL=4.33365;score_E=75.8269;score_B=68.1467;score_UC=4.33365]
11	95771659	95771660	3	10.3861	+	[score_CL=10.3861;score_E=86.0221;score_B=86.4314;score_UC=10.3861]
11	95771660	95771661	3	17.6387	+	[score_CL=17.6387;score_E=75.4404;score_B=92.5299;score_UC=17.6387]
11	95771661	95771662	3	0.508124	+	[score_CL=0.508124;score_E=83.3895;score_B=71.2685;score_UC=0.508124]
11	95771664	95771665	3	4.12965	+	[score_CL=4.12965;score_E=70.6175;score_B=62.7892;score_UC=4.12965]
11	95771665	95771666	3	5.30696	+	[score_CL=5.30696;score_E=68.3588;score_B=63.9329;score_UC=5.30696]
11	95771670	95771671	3	9.68196	+	[score_CL=9.68196;score_E=68.3512;score_B=72.497;score_UC=9.68196]
11	95771671	95771672	3	4.6255	+	[score_CL=4.6255;score_E=79.0127;score_B=67.7248;score_UC=4.6255]
11	95771672	95771673	3	4.02945	+	[score_CL=4.02945;score_E=69.4261;score_B=61.6357;score_UC=4.02945]
11	95771686	95771687	3	0.593337	+	[score_CL=0.593337;score_E=63.7726;score_B=52.7677;score_UC=0.593337]
11	95771874	95771875	3	6.42283	+	[score_CL=6.42283;score_E=39.8351;score_B=37.1936;score_UC=6.42283]
11	95771875	95771876	3	4.98762	+	[score_CL=4.98762;score_E=41.9023;score_B=35.856;score_UC=4.98762]
11	95771992	95771993	3	1.15496	+	[score_CL=1.15496;score_E=71.8885;score_B=58.1049;score_UC=1.15496]
11	95771993	95771994	3	9.52171	+	[score_CL=9.52171;score_E=59.9665;score_B=66.543;score_UC=9.52171]
11	95772001	95772002	3	17.6808	+	[score_CL=17.6808;score_E=72.7924;score_B=90.2266;score_UC=17.6808]
11	95772002	95772003	3	13.4213	+	[score_CL=13.4213;score_E=76.8979;score_B=87.5096;score_UC=13.4213]
11	95772016	95772017	3	3.84619	+	[score_CL=3.84619;score_E=62.3129;score_B=56.912;score_UC=3.84619]
11	95772017	95772018	3	1.87298	+	[score_CL=1.87298;score_E=68.4307;score_B=54.9664;score_UC=1.87298]
11	95772018	95772019	3	0.396277	+	[score_CL=0.396277;score_E=66.3175;score_B=51.6192;score_UC=0.396277]
11	95772023	95772024	3	1.93528	+	[score_CL=1.93528;score_E=69.0256;score_B=56.6994;score_UC=1.93528]
11	95772024	95772025	3	5.52299	+	[score_CL=5.52299;score_E=65.9316;score_B=60.4375;score_UC=5.52299]
11	95772025	95772026	3	3.53566	+	[score_CL=3.53566;score_E=67.5806;score_B=58.4056;score_UC=3.53566]
11	95772064	95772065	3	0.426568	+	[score_CL=0.426568;score_E=61.1429;score_B=48.2961;score_UC=0.426568]
11	95772065	95772066	3	0.0748678	+	[score_CL=0.0748678;score_E=68.7606;score_B=49.5873;score_UC=0.0748678]
11	95772066	95772067	3	2.35344	+	[score_CL=2.35344;score_E=58.5727;score_B=51.5846;score_UC=2.35344]
11	95772185	95772186	3	2.67514	+	[score_CL=2.67514;score_E=95.2232;score_B=89.6725;score_UC=2.67514]
11	95772189	95772190	3	0.797014	+	[score_CL=0.797014;score_E=107.087;score_B=92.6938;score_UC=0.797014]
11	95772190	95772191	3	7.03995	+	[score_CL=7.03995;score_E=106.692;score_B=103.264;score_UC=7.03995]
11	95772191	95772192	3	9.43155	+	[score_CL=9.43155;score_E=121.026;score_B=118.37;score_UC=9.43155]
11	95772192	95772193	3	18.0148	+	[score_CL=18.0148;score_E=116.607;score_B=130.861;score_UC=18.0148]
11	95772193	95772194	3	11.0683	+	[score_CL=11.0683;score_E=120.362;score_B=121.295;score_UC=11.0683]
11	95772194	95772195	3	6.41711	+	[score_CL=6.41711;score_E=109.388;score_B=104.121;score_UC=6.41711]
11	95772195	95772196	3	1.56744	+	[score_CL=1.56744;score_E=106.383;score_B=93.354;score_UC=1.56744]
11	95772264	95772265	3	9.31951	+	[score_CL=9.31951;score_E=75.4288;score_B=77.7175;score_UC=9.31951]
11	95772265	95772266	3	9.72584	+	[score_CL=9.72584;score_E=92.2528;score_B=90.0303;score_UC=9.72584]
11	95772266	95772267	3	18.0286	+	[score_CL=18.0286;score_E=77.7453;score_B=93.7086;score_UC=18.0286]
11	95772267	95772268	3	3.76204	+	[score_CL=3.76204;score_E=85.1055;score_B=74.5986;score_UC=3.76204]
11	95772268	95772269	3	2.43375	+	[score_CL=2.43375;score_E=69.2479;score_B=58.1407;score_UC=2.43375]
11	95831390	95831391	3	0.0184968	+	[score_CL=0.0184968;score_E=27.83;score_B=19.1987;score_UC=0.0184968]
11	96032676	96032677	3	57.6963	+	[score_CL=345.609;score_E=57.6963;score_B=403.306;score_UC=57.6963]
11	96032677	96032678	3	30.321	+	[score_CL=30.321;score_E=57.7004;score_B=88.0214;score_UC=30.321]
11	96032678	96032679	3	1.05567	+	[score_CL=1.05567;score_E=81.055;score_B=82.4092;score_UC=1.05567]
11	96032679	96032680	3	52.9359	+	[score_CL=52.9359;score_E=63.3313;score_B=116.267;score_UC=52.9359]
11	96032680	96032681	3	79.0186	+	[score_CL=111.172;score_E=79.0186;score_B=190.19;score_UC=79.0186]
11	96032681	96032682	3	81.4795	+	[score_CL=111.318;score_E=81.4795;score_B=192.798;score_UC=81.4795]
11	96032682	96032683	3	77.275	+	[score_CL=168.99;score_E=77.275;score_B=246.265;score_UC=77.275]
11	96032683	96032684	3	34.9403	+	[score_CL=34.9403;score_E=61.2263;score_B=96.1666;score_UC=34.9403]
11	96032685	96032686	3	13.2387	+	[score_CL=13.2387;score_E=62.773;score_B=76.011;score_UC=13.2387]
11	96032686	96032687	3	30.9594	+	[score_CL=30.9594;score_E=68.8714;score_B=99.8307;score_UC=30.9594]
11	96032687	96032688	3	13.3097	+	[score_CL=13.3097;score_E=82.224;score_B=95.5337;score_UC=13.3097]
11	96032688	96032689	3	30.9019	+	[score_CL=30.9019;score_E=72.7583;score_B=103.66;score_UC=30.9019]
11	96032689	96032690	3	43.0974	+	[score_CL=43.0974;score_E=61.918;score_B=105.015;score_UC=43.0974]
11	96032697	96032698	3	3.55392	+	[score_CL=3.55392;score_E=57.5473;score_B=47.8433;score_UC=3.55392]
11	96032698	96032699	3	11.713	+	[score_CL=11.713;score_E=58.9911;score_B=62.6184;score_UC=11.713]
11	96032699	96032700	3	11.9627	+	[score_CL=11.9627;score_E=75.7115;score_B=81.4426;score_UC=11.9627]
11	96032700	96032701	3	24.0711	+	[score_CL=24.0711;score_E=76.0431;score_B=100.114;score_UC=24.0711]
11	96032701	96032702	3	46.588	+	[score_CL=46.588;score_E=83.3465;score_B=129.934;score_UC=46.588]
11	96032702	96032703	3	32.7347	+	[score_CL=32.7347;score_E=79.8867;score_B=112.621;score_UC=32.7347]
11	96032703	96032704	3	17.0385	+	[score_CL=17.0385;score_E=80.1994;score_B=97.2378;score_UC=17.0385]
11	96032704	96032705	3	17.3203	+	[score_CL=17.3203;score_E=77.7578;score_B=90.7504;score_UC=17.3203]
11	96032705	96032706	3	17.1271	+	[score_CL=17.1271;score_E=81.4647;score_B=98.5903;score_UC=17.1271]
11	96032706	96032707	3	31.4921	+	[score_CL=31.4921;score_E=81.32;score_B=112.812;score_UC=31.4921]
11	96032707	96032708	3	33.4948	+	[score_CL=33.4948;score_E=83.5518;score_B=117.047;score_UC=33.4948]
11	96032708	96032709	3	29.4957	+	[score_CL=29.4957;score_E=83.5671;score_B=113.063;score_UC=29.4957]
11	96032709	96032710	3	50.2069	+	[score_CL=50.2069;score_E=83.577;score_B=133.784;score_UC=50.2069]
11	96032710	96032711	3	83.5818	+	[score_CL=114.182;score_E=83.5818;score_B=197.764;score_UC=83.5818]
11	96032711	96032712	3	83.1122	+	[score_CL=131.088;score_E=83.1122;score_B=214.2;score_UC=83.1122]
11	96032712	96032713	3	21.0321	+	[score_CL=21.0321;score_E=83.5755;score_B=104.608;score_UC=21.0321]
11	96032713	96032714	3	39.6342	+	[score_CL=39.6342;score_E=80.8093;score_B=120.443;score_UC=39.6342]
11	96032714	96032715	3	24.2899	+	[score_CL=24.2899;score_E=63.0267;score_B=87.3166;score_UC=24.2899]
11	96081142	96081143	3	4.14792	+	[score_CL=4.14792;score_E=43.1095;score_B=40.469;score_UC=4.14792]
11	96081147	96081148	3	64.6871	+	[score_CL=110.918;score_E=64.6871;score_B=175.605;score_UC=64.6871]
11	96081148	96081149	3	82.4626	+	[score_CL=230.908;score_E=82.4626;score_B=313.371;score_UC=82.4626]
11	96081149	96081150	3	83.7937	+	[score_CL=310.921;score_E=83.7937;score_B=394.715;score_UC=83.7937]
11	96081150	96081151	3	83.903	+	[score_CL=359.235;score_E=83.903;score_B=443.138;score_UC=83.903]
11	96081151	96081152	3	84.0058	+	[score_CL=454.406;score_E=84.0058;score_B=538.411;score_UC=84.0058]
11	96081152	96081153	3	76.163	+	[score_CL=206.276;score_E=76.163;score_B=282.439;score_UC=76.163]
11	96081153	96081154	3	12.5826	+	[score_CL=12.5826;score_E=80.529;score_B=93.1116;score_UC=12.5826]
11	96081154	96081155	3	16.8837	+	[score_CL=16.8837;score_E=77.6333;score_B=94.517;score_UC=16.8837]
11	96081155	96081156	3	60.6882	+	[score_CL=60.6882;score_E=81.9202;score_B=142.608;score_UC=60.6882]
11	96081156	96081157	3	54.3661	+	[score_CL=54.3661;score_E=84.421;score_B=138.787;score_UC=54.3661]
11	96081157	96081158	3	77.3142	+	[score_CL=77.3142;score_E=84.484;score_B=161.798;score_UC=77.3142]
11	96081158	96081159	3	84.5403	+	[score_CL=161.309;score_E=84.5403;score_B=245.85;score_UC=84.5403]
11	96081159	96081160	3	84.5898	+	[score_CL=115.487;score_E=84.5898;score_B=200.077;score_UC=84.5898]
11	96081160	96081161	3	61.1299	+	[score_CL=61.1299;score_E=84.6324;score_B=145.762;score_UC=61.1299]
11	96081161	96081162	3	84.6683	+	[score_CL=115.044;score_E=84.6683;score_B=199.713;score_UC=84.6683]
11	96081162	96081163	3	84.6974	+	[score_CL=156.53;score_E=84.6974;score_B=241.228;score_UC=84.6974]
11	96081163	96081164	3	84.7196	+	[score_CL=206.575;score_E=84.7196;score_B=291.294;score_UC=84.7196]
11	96081164	96081165	3	84.735	+	[score_CL=301.589;score_E=84.735;score_B=386.324;score_UC=84.735]
11	96081165	96081166	3	83.1902	+	[score_CL=212.565;score_E=83.1902;score_B=295.756;score_UC=83.1902]
11	96081166	96081167	3	64.235	+	[score_CL=87.5864;score_E=64.235;score_B=151.821;score_UC=64.235]
11	96081169	96081170	3	51.5193	+	[score_CL=51.5193;score_E=65.491;score_B=117.01;score_UC=51.5193]
11	96081170	96081171	3	42.4014	+	[score_CL=42.4014;score_E=82.3258;score_B=124.727;score_UC=42.4014]
11	96081171	96081172	3	55.2778	+	[score_CL=55.2778;score_E=64.1318;score_B=119.41;score_UC=55.2778]
11	96806803	96806804	3	5.5083	+	[score_CL=5.5083;score_E=118.096;score_B=113.192;score_UC=5.5083]
11	96806804	96806805	3	5.51479	+	[score_CL=5.51479;score_E=119.248;score_B=114.372;score_UC=5.51479]
11	96806823	96806824	3	17.5063	+	[score_CL=17.5063;score_E=150.818;score_B=168.322;score_UC=17.5063]
11	96806824	96806825	3	25.5741	+	[score_CL=25.5741;score_E=148.348;score_B=173.922;score_UC=25.5741]
11	96806826	96806827	3	13.5079	+	[score_CL=13.5079;score_E=144.405;score_B=154.877;score_UC=13.5079]
11	96806827	96806828	3	12.3566	+	[score_CL=12.3566;score_E=166.393;score_B=173.65;score_UC=12.3566]
11	96806828	96806829	3	24.8274	+	[score_CL=24.8274;score_E=165.57;score_B=190.392;score_UC=24.8274]
11	96806829	96806830	3	22.6127	+	[score_CL=22.6127;score_E=168.805;score_B=191.417;score_UC=22.6127]
11	96806830	96806831	3	16.398	+	[score_CL=16.398;score_E=173.259;score_B=189.545;score_UC=16.398]
11	96806831	96806832	3	24.5902	+	[score_CL=24.5902;score_E=170.752;score_B=195.343;score_UC=24.5902]
11	96806832	96806833	3	28.3745	+	[score_CL=28.3745;score_E=173.923;score_B=202.297;score_UC=28.3745]
11	96806833	96806834	3	36.1899	+	[score_CL=36.1899;score_E=154.23;score_B=190.42;score_UC=36.1899]
11	96806835	96806836	3	7.22262	+	[score_CL=7.22262;score_E=155.924;score_B=157.629;score_UC=7.22262]
11	96806836	96806837	3	24.5442	+	[score_CL=24.5442;score_E=162.755;score_B=187.3;score_UC=24.5442]
11	96806837	96806838	3	32.3243	+	[score_CL=32.3243;score_E=160.042;score_B=192.366;score_UC=32.3243]
11	96806838	96806839	3	5.68299	+	[score_CL=5.68299;score_E=162.984;score_B=166.198;score_UC=5.68299]
11	96806839	96806840	3	7.98298	+	[score_CL=7.98298;score_E=145.502;score_B=141.502;score_UC=7.98298]
11	96806840	96806841	3	4.44244	+	[score_CL=4.44244;score_E=144.579;score_B=137.134;score_UC=4.44244]
11	96806842	96806843	3	3.59907	+	[score_CL=3.59907;score_E=135.691;score_B=131.589;score_UC=3.59907]
11	96806869	96806870	3	2.51109	+	[score_CL=2.51109;score_E=126.486;score_B=120.623;score_UC=2.51109]
11	96806917	96806918	3	3.60729	+	[score_CL=3.60729;score_E=106.346;score_B=97.2565;score_UC=3.60729]
11	96806918	96806919	3	5.78131	+	[score_CL=5.78131;score_E=101.832;score_B=98.8493;score_UC=5.78131]
11	96806920	96806921	3	6.40622	+	[score_CL=6.40622;score_E=96.9318;score_B=98.7549;score_UC=6.40622]
11	96806927	96806928	3	0.0929408	+	[score_CL=0.0929408;score_E=92.7717;score_B=82.6544;score_UC=0.0929408]
11	96807072	96807073	3	23.531	+	[score_CL=23.531;score_E=124.209;score_B=147.74;score_UC=23.531]
11	96807073	96807074	3	50.2713	+	[score_CL=50.2713;score_E=123.777;score_B=174.048;score_UC=50.2713]
11	96807091	96807092	3	2.78103	+	[score_CL=2.78103;score_E=118.075;score_B=112.746;score_UC=2.78103]
11	96807128	96807129	3	8.06733	+	[score_CL=8.06733;score_E=145.476;score_B=153.543;score_UC=8.06733]
11	96807129	96807130	3	60.4076	+	[score_CL=60.4076;score_E=153.391;score_B=213.799;score_UC=60.4076]
11	96807130	96807131	3	65.4373	+	[score_CL=65.4373;score_E=164.383;score_B=229.82;score_UC=65.4373]
11	96807131	96807132	3	58.4033	+	[score_CL=58.4033;score_E=145.448;score_B=203.851;score_UC=58.4033]
11	96807132	96807133	3	1.57262	+	[score_CL=1.57262;score_E=164.023;score_B=165.784;score_UC=1.57262]
11	96807133	96807134	3	30.1901	+	[score_CL=30.1901;score_E=146.366;score_B=176.556;score_UC=30.1901]
11	96807134	96807135	3	34.3062	+	[score_CL=34.3062;score_E=143.102;score_B=177.408;score_UC=34.3062]
11	96807172	96807173	3	10.8711	+	[score_CL=10.8711;score_E=132.948;score_B=143.819;score_UC=10.8711]
11	96807173	96807174	3	45.3774	+	[score_CL=45.3774;score_E=142.64;score_B=188.017;score_UC=45.3774]
11	96807174	96807175	3	20.2608	+	[score_CL=20.2608;score_E=137.855;score_B=158.115;score_UC=20.2608]
11	96807175	96807176	3	6.90179	+	[score_CL=6.90179;score_E=130.347;score_B=129.283;score_UC=6.90179]
11	96807181	96807182	3	4.75477	+	[score_CL=4.75477;score_E=122.437;score_B=115.594;score_UC=4.75477]
11	96807182	96807183	3	12.1219	+	[score_CL=12.1219;score_E=117.899;score_B=122.868;score_UC=12.1219]
11	96807183	96807184	3	4.22973	+	[score_CL=4.22973;score_E=129.24;score_B=116.103;score_UC=4.22973]
11	96807184	96807185	3	5.83886	+	[score_CL=5.83886;score_E=112.57;score_B=109.205;score_UC=5.83886]
11	96807196	96807197	3	122.366	+	[score_CL=122.366;score_E=124.229;score_B=246.595;score_UC=122.366]
11	96807197	96807198	3	143.069	+	[score_CL=225.243;score_E=143.069;score_B=368.312;score_UC=143.069]
11	96807198	96807199	3	29.1406	+	[score_CL=29.1406;score_E=122.164;score_B=151.304;score_UC=29.1406]
11	96807211	96807212	3	22.708	+	[score_CL=22.708;score_E=106.056;score_B=128.761;score_UC=22.708]
11	96807212	96807213	3	7.87655	+	[score_CL=7.87655;score_E=116.553;score_B=119.531;score_UC=7.87655]
11	96807217	96807218	3	0.185469	+	[score_CL=0.185469;score_E=105.954;score_B=90.5723;score_UC=0.185469]
11	96807218	96807219	3	6.06097	+	[score_CL=6.06097;score_E=95.6464;score_B=96.0189;score_UC=6.06097]
11	96807220	96807221	3	3.92112	+	[score_CL=3.92112;score_E=94.257;score_B=90.9;score_UC=3.92112]
11	96807534	96807535	3	4.4164	+	[score_CL=4.4164;score_E=60.8074;score_B=53.2913;score_UC=4.4164]
11	96807535	96807536	3	10.6382	+	[score_CL=10.6382;score_E=64.7169;score_B=65.5179;score_UC=10.6382]
11	96807536	96807537	3	11.3157	+	[score_CL=11.3157;score_E=65.3365;score_B=66.779;score_UC=11.3157]
11	96807537	96807538	3	5.64158	+	[score_CL=5.64158;score_E=81.3931;score_B=72.9053;score_UC=5.64158]
11	96807538	96807539	3	21.792	+	[score_CL=21.792;score_E=75.3526;score_B=97.1445;score_UC=21.792]
11	96807539	96807540	3	30.5258	+	[score_CL=30.5258;score_E=80.2699;score_B=110.796;score_UC=30.5258]
11	96807540	96807541	3	11.8809	+	[score_CL=11.8809;score_E=80.0062;score_B=91.6693;score_UC=11.8809]
11	96807541	96807542	3	11.4975	+	[score_CL=11.4975;score_E=62.2342;score_B=67.8416;score_UC=11.4975]
11	96807542	96807543	3	0.593926	+	[score_CL=0.593926;score_E=67.6346;score_B=50.5396;score_UC=0.593926]
11	96807543	96807544	3	0.422606	+	[score_CL=0.422606;score_E=52.9988;score_B=39.9123;score_UC=0.422606]
11	96807553	96807554	3	1.67011	+	[score_CL=1.67011;score_E=49.8311;score_B=41.5916;score_UC=1.67011]
11	96807685	96807686	3	1.5009	+	[score_CL=1.5009;score_E=91.4581;score_B=78.3093;score_UC=1.5009]
11	96807686	96807687	3	6.22002	+	[score_CL=6.22002;score_E=84.004;score_B=83.8029;score_UC=6.22002]
11	96807693	96807694	3	26.2104	+	[score_CL=26.2104;score_E=108.331;score_B=134.542;score_UC=26.2104]
11	96807694	96807695	3	33.3345	+	[score_CL=33.3345;score_E=118.232;score_B=151.566;score_UC=33.3345]
11	96807695	96807696	3	10.4338	+	[score_CL=10.4338;score_E=121.749;score_B=132.123;score_UC=10.4338]
11	96807696	96807697	3	13.1558	+	[score_CL=13.1558;score_E=119.623;score_B=124.423;score_UC=13.1558]
11	96807697	96807698	3	19.2908	+	[score_CL=19.2908;score_E=124.555;score_B=143.303;score_UC=19.2908]
11	96807698	96807699	3	23.2679	+	[score_CL=23.2679;score_E=118.783;score_B=141.953;score_UC=23.2679]
11	96807699	96807700	3	8.48865	+	[score_CL=8.48865;score_E=114.576;score_B=116.515;score_UC=8.48865]
11	96807700	96807701	3	2.78841	+	[score_CL=2.78841;score_E=113.424;score_B=97.3174;score_UC=2.78841]
11	96807701	96807702	3	6.389	+	[score_CL=6.389;score_E=106.696;score_B=100.324;score_UC=6.389]
11	96807702	96807703	3	9.41586	+	[score_CL=9.41586;score_E=101.282;score_B=104.063;score_UC=9.41586]
11	96807805	96807806	3	0.266884	+	[score_CL=0.266884;score_E=52.3694;score_B=42.5208;score_UC=0.266884]
11	96807914	96807915	3	11.7464	+	[score_CL=11.7464;score_E=72.5436;score_B=81.2487;score_UC=11.7464]
11	96807915	96807916	3	3.98329	+	[score_CL=3.98329;score_E=87.8693;score_B=74.7175;score_UC=3.98329]
11	96807916	96807917	3	4.36508	+	[score_CL=4.36508;score_E=74.0674;score_B=67.5753;score_UC=4.36508]
11	96807922	96807923	3	2.7825	+	[score_CL=2.7825;score_E=73.2599;score_B=66.7093;score_UC=2.7825]
11	96807923	96807924	3	0.656259	+	[score_CL=0.656259;score_E=79.4666;score_B=65.0181;score_UC=0.656259]
11	96808003	96808004	3	17.8475	+	[score_CL=17.8475;score_E=116.145;score_B=133.993;score_UC=17.8475]
11	96808004	96808005	3	56.9282	+	[score_CL=56.9282;score_E=133.736;score_B=190.664;score_UC=56.9282]
11	96808005	96808006	3	31.7762	+	[score_CL=31.7762;score_E=135.239;score_B=167.015;score_UC=31.7762]
11	96808006	96808007	3	23.4073	+	[score_CL=23.4073;score_E=135.236;score_B=158.643;score_UC=23.4073]
11	96808007	96808008	3	26.5073	+	[score_CL=26.5073;score_E=135.156;score_B=161.664;score_UC=26.5073]
11	96808008	96808009	3	45.3024	+	[score_CL=45.3024;score_E=134.232;score_B=179.534;score_UC=45.3024]
11	96808009	96808010	3	20.2077	+	[score_CL=20.2077;score_E=122.604;score_B=142.812;score_UC=20.2077]
11	96808010	96808011	3	8.12214	+	[score_CL=8.12214;score_E=126.289;score_B=122.109;score_UC=8.12214]
11	96808011	96808012	3	12.1452	+	[score_CL=12.1452;score_E=123.688;score_B=135.832;score_UC=12.1452]
11	96808012	96808013	3	37.067	+	[score_CL=37.067;score_E=127.584;score_B=164.651;score_UC=37.067]
11	96808013	96808014	3	41.6051	+	[score_CL=41.6051;score_E=134.525;score_B=176.13;score_UC=41.6051]
11	96808014	96808015	3	72.8994	+	[score_CL=72.8994;score_E=117.848;score_B=190.748;score_UC=72.8994]
11	96808015	96808016	3	3.97481	+	[score_CL=3.97481;score_E=128.033;score_B=132.026;score_UC=3.97481]
11	96808016	96808017	3	12.7094	+	[score_CL=12.7094;score_E=116.847;score_B=122.272;score_UC=12.7094]
11	96808017	96808018	3	18.7028	+	[score_CL=18.7028;score_E=117.91;score_B=133.501;score_UC=18.7028]
11	96808018	96808019	3	11.0845	+	[score_CL=11.0845;score_E=112.165;score_B=118.428;score_UC=11.0845]
11	96808100	96808101	3	5.76952	+	[score_CL=5.76952;score_E=62.5688;score_B=59.3498;score_UC=5.76952]
11	96808101	96808102	3	3.88152	+	[score_CL=3.88152;score_E=65.9259;score_B=57.0287;score_UC=3.88152]
11	96873311	96873312	3	3.02059	+	[score_CL=3.02059;score_E=8.32925;score_B=11.2706;score_UC=3.02059]
11	96873312	96873313	3	7.56742	+	[score_CL=7.56742;score_E=8.33057;score_B=15.7808;score_UC=7.56742]
11	96873313	96873314	3	5.94939	+	[score_CL=5.94939;score_E=8.33029;score_B=14.1932;score_UC=5.94939]
11	96873314	96873315	3	2.98099	+	[score_CL=2.98099;score_E=8.32917;score_B=11.2313;score_UC=2.98099]
11	96873316	96873317	3	5.13871	+	[score_CL=5.13871;score_E=8.21899;score_B=13.3538;score_UC=5.13871]
11	96873317	96873318	3	8.21521	+	[score_CL=13.7391;score_E=8.21521;score_B=21.9543;score_UC=8.21521]
11	96873318	96873319	3	8.21521	+	[score_CL=20.6361;score_E=8.21521;score_B=28.8515;score_UC=8.21521]
11	96873319	96873320	3	8.21521	+	[score_CL=43.5596;score_E=8.21521;score_B=51.7751;score_UC=8.21521]
11	96873320	96873321	3	8.21521	+	[score_CL=15.2084;score_E=8.21521;score_B=23.4237;score_UC=8.21521]
11	97022622	97022623	3	0.989473	+	[score_CL=0.989473;score_E=13.6458;score_B=10.874;score_UC=0.989473]
11	97022623	97022624	3	4.8471	+	[score_CL=4.8471;score_E=13.6594;score_B=15.9992;score_UC=4.8471]
11	97022624	97022625	3	2.62192	+	[score_CL=2.62192;score_E=13.8336;score_B=15.046;score_UC=2.62192]
11	97022717	97022718	3	5.07433	+	[score_CL=5.07433;score_E=66.2245;score_B=65.2492;score_UC=5.07433]
11	97022753	97022754	3	1.72439	+	[score_CL=1.72439;score_E=68.6713;score_B=57.5416;score_UC=1.72439]
11	97022754	97022755	3	1.70285	+	[score_CL=1.70285;score_E=68.4977;score_B=57.221;score_UC=1.70285]
11	97023172	97023173	3	5.4417	+	[score_CL=5.4417;score_E=54.0706;score_B=48.5174;score_UC=5.4417]
11	97023173	97023174	3	6.05525	+	[score_CL=6.05525;score_E=62.2208;score_B=53.1289;score_UC=6.05525]
11	97023174	97023175	3	9.15059	+	[score_CL=9.15059;score_E=52.9029;score_B=55.2037;score_UC=9.15059]
11	97023367	97023368	3	11.0578	+	[score_CL=11.0578;score_E=81.7158;score_B=88.5764;score_UC=11.0578]
11	97023368	97023369	3	21.2482	+	[score_CL=21.2482;score_E=72.6782;score_B=93.9189;score_UC=21.2482]
11	97023378	97023379	3	8.55932	+	[score_CL=8.55932;score_E=72.4477;score_B=73.2086;score_UC=8.55932]
11	97023379	97023380	3	10.6734	+	[score_CL=10.6734;score_E=70.2905;score_B=75.3129;score_UC=10.6734]
11	97023386	97023387	3	4.44396	+	[score_CL=4.44396;score_E=73.3742;score_B=65.8949;score_UC=4.44396]
11	97023387	97023388	3	10.4554	+	[score_CL=10.4554;score_E=86.5826;score_B=94.8621;score_UC=10.4554]
11	97023388	97023389	3	28.5014	+	[score_CL=28.5014;score_E=92.5603;score_B=121.062;score_UC=28.5014]
11	97023389	97023390	3	30.4614	+	[score_CL=30.4614;score_E=88.8461;score_B=119.307;score_UC=30.4614]
11	97023390	97023391	3	8.05816	+	[score_CL=8.05816;score_E=84.9177;score_B=91.7341;score_UC=8.05816]
11	97023391	97023392	3	4.11772	+	[score_CL=4.11772;score_E=71.0907;score_B=62.9953;score_UC=4.11772]
11	97023448	97023449	3	7.50574	+	[score_CL=7.50574;score_E=70.3716;score_B=71.1509;score_UC=7.50574]
11	97023449	97023450	3	3.30084	+	[score_CL=3.30084;score_E=76.9695;score_B=67.2588;score_UC=3.30084]
11	97023466	97023467	3	9.24196	+	[score_CL=9.24196;score_E=85.524;score_B=87.6431;score_UC=9.24196]
11	97023467	97023468	3	11.0866	+	[score_CL=11.0866;score_E=88.2729;score_B=90.2587;score_UC=11.0866]
11	97023468	97023469	3	4.05732	+	[score_CL=4.05732;score_E=95.2743;score_B=81.8006;score_UC=4.05732]
11	97023469	97023470	3	5.67454	+	[score_CL=5.67454;score_E=80.3203;score_B=76.7492;score_UC=5.67454]
11	97023570	97023571	3	2.79944	+	[score_CL=2.79944;score_E=116.273;score_B=110.961;score_UC=2.79944]
11	97023577	97023578	3	5.74477	+	[score_CL=5.74477;score_E=122.809;score_B=118.497;score_UC=5.74477]
11	97023578	97023579	3	5.27492	+	[score_CL=5.27492;score_E=124.908;score_B=118.15;score_UC=5.27492]
11	97023579	97023580	3	0.953861	+	[score_CL=0.953861;score_E=127.522;score_B=112.679;score_UC=0.953861]
11	97023590	97023591	3	1.57826	+	[score_CL=1.57826;score_E=119.019;score_B=110.643;score_UC=1.57826]
11	97023601	97023602	3	2.20045	+	[score_CL=2.20045;score_E=130.378;score_B=118.524;score_UC=2.20045]
11	97023602	97023603	3	8.54917	+	[score_CL=8.54917;score_E=131.456;score_B=129.932;score_UC=8.54917]
11	97023603	97023604	3	10.3938	+	[score_CL=10.3938;score_E=132.084;score_B=132.191;score_UC=10.3938]
11	97023604	97023605	3	4.77599	+	[score_CL=4.77599;score_E=130.901;score_B=123.419;score_UC=4.77599]
11	97023651	97023652	3	16.0691	+	[score_CL=16.0691;score_E=131.671;score_B=147.077;score_UC=16.0691]
11	97023652	97023653	3	5.9506	+	[score_CL=5.9506;score_E=142.414;score_B=138.02;score_UC=5.9506]
11	97023726	97023727	3	8.68819	+	[score_CL=8.68819;score_E=119.976;score_B=120.773;score_UC=8.68819]
11	97023727	97023728	3	18.9957	+	[score_CL=18.9957;score_E=129.612;score_B=148.608;score_UC=18.9957]
11	97023728	97023729	3	31.5263	+	[score_CL=31.5263;score_E=126.902;score_B=158.428;score_UC=31.5263]
11	97023729	97023730	3	8.41561	+	[score_CL=8.41561;score_E=139.466;score_B=147.831;score_UC=8.41561]
11	97023730	97023731	3	24.4176	+	[score_CL=24.4176;score_E=126.582;score_B=150.945;score_UC=24.4176]
11	97023731	97023732	3	18.9555	+	[score_CL=18.9555;score_E=118.41;score_B=137.365;score_UC=18.9555]
11	97023912	97023913	3	2.78045	+	[score_CL=2.78045;score_E=101.839;score_B=91.233;score_UC=2.78045]
11	97023913	97023914	3	4.81017	+	[score_CL=4.81017;score_E=98.9996;score_B=93.8378;score_UC=4.81017]
11	97023914	97023915	3	0.451816	+	[score_CL=0.451816;score_E=109.816;score_B=90.4328;score_UC=0.451816]
11	97023915	97023916	3	1.10902	+	[score_CL=1.10902;score_E=118.25;score_B=105.079;score_UC=1.10902]
11	97023916	97023917	3	18.6974	+	[score_CL=18.6974;score_E=117.623;score_B=136.098;score_UC=18.6974]
11	97023917	97023918	3	19.9149	+	[score_CL=19.9149;score_E=136.058;score_B=155.973;score_UC=19.9149]
11	97023918	97023919	3	38.5591	+	[score_CL=38.5591;score_E=137.191;score_B=175.75;score_UC=38.5591]
11	97023919	97023920	3	26.3867	+	[score_CL=26.3867;score_E=133.591;score_B=159.977;score_UC=26.3867]
11	97023920	97023921	3	15.9771	+	[score_CL=15.9771;score_E=129.991;score_B=145.741;score_UC=15.9771]
11	97023921	97023922	3	11.8241	+	[score_CL=11.8241;score_E=118.901;score_B=122.879;score_UC=11.8241]
11	97023922	97023923	3	3.44479	+	[score_CL=3.44479;score_E=122.577;score_B=107.767;score_UC=3.44479]
11	97023923	97023924	3	6.63794	+	[score_CL=6.63794;score_E=104.193;score_B=103.012;score_UC=6.63794]
11	97024111	97024112	3	20.1815	+	[score_CL=20.1815;score_E=114.39;score_B=134.545;score_UC=20.1815]
11	97024112	97024113	3	17.2334	+	[score_CL=17.2334;score_E=130.266;score_B=144.205;score_UC=17.2334]
11	97024113	97024114	3	13.7145	+	[score_CL=13.7145;score_E=115.477;score_B=126.594;score_UC=13.7145]
11	97024116	97024117	3	5.54571	+	[score_CL=5.54571;score_E=110.064;score_B=104.753;score_UC=5.54571]
11	97024117	97024118	3	8.8393	+	[score_CL=8.8393;score_E=111.143;score_B=109.058;score_UC=8.8393]
11	97024118	97024119	3	4.27569	+	[score_CL=4.27569;score_E=118.943;score_B=105.986;score_UC=4.27569]
11	97024119	97024120	3	5.46844	+	[score_CL=5.46844;score_E=117.88;score_B=108.277;score_UC=5.46844]
11	97024120	97024121	3	9.9373	+	[score_CL=9.9373;score_E=116.081;score_B=115.007;score_UC=9.9373]
11	97024121	97024122	3	7.09434	+	[score_CL=7.09434;score_E=118.283;score_B=112.389;score_UC=7.09434]
11	97024122	97024123	3	3.87829	+	[score_CL=3.87829;score_E=119.25;score_B=105.945;score_UC=3.87829]
11	97024123	97024124	3	4.25977	+	[score_CL=4.25977;score_E=110.357;score_B=103.685;score_UC=4.25977]
11	97024134	97024135	3	13.0748	+	[score_CL=13.0748;score_E=120.033;score_B=130.153;score_UC=13.0748]
11	97024135	97024136	3	5.34205	+	[score_CL=5.34205;score_E=129.003;score_B=123.281;score_UC=5.34205]
11	97024148	97024149	3	5.42996	+	[score_CL=5.42996;score_E=133.872;score_B=128.424;score_UC=5.42996]
11	97024149	97024150	3	6.98507	+	[score_CL=6.98507;score_E=137.155;score_B=131.215;score_UC=6.98507]
11	97024150	97024151	3	4.44672	+	[score_CL=4.44672;score_E=152.013;score_B=139.211;score_UC=4.44672]
11	97024151	97024152	3	14.5205	+	[score_CL=14.5205;score_E=137.82;score_B=147.642;score_UC=14.5205]
11	97024152	97024153	3	4.42887	+	[score_CL=4.42887;score_E=153.564;score_B=140.768;score_UC=4.42887]
11	97024153	97024154	3	6.70948	+	[score_CL=6.70948;score_E=137.852;score_B=133.635;score_UC=6.70948]
11	97024154	97024155	3	2.46574	+	[score_CL=2.46574;score_E=149.431;score_B=132.75;score_UC=2.46574]
11	97024155	97024156	3	5.24326	+	[score_CL=5.24326;score_E=140.663;score_B=132.94;score_UC=5.24326]
11	97024156	97024157	3	4.92498	+	[score_CL=4.92498;score_E=139.631;score_B=133.528;score_UC=4.92498]
11	97024188	97024189	3	0.433817	+	[score_CL=0.433817;score_E=133.319;score_B=123.578;score_UC=0.433817]
11	97024200	97024201	3	1.49728	+	[score_CL=1.49728;score_E=124.251;score_B=115.776;score_UC=1.49728]
11	97024226	97024227	3	0.25745	+	[score_CL=0.25745;score_E=103.801;score_B=89.9865;score_UC=0.25745]
11	97024227	97024228	3	0.0524509	+	[score_CL=0.0524509;score_E=104.553;score_B=88.8487;score_UC=0.0524509]
11	97024233	97024234	3	0.794211	+	[score_CL=0.794211;score_E=94.4452;score_B=84.2382;score_UC=0.794211]
11	97024315	97024316	3	0.0274549	+	[score_CL=0.0274549;score_E=37.9838;score_B=27.7678;score_UC=0.0274549]
11	97024643	97024644	3	0.501295	+	[score_CL=0.501295;score_E=46.808;score_B=37.2583;score_UC=0.501295]
11	97024646	97024647	3	5.88095	+	[score_CL=5.88095;score_E=60.871;score_B=56.2762;score_UC=5.88095]
11	97024647	97024648	3	14.1937	+	[score_CL=14.1937;score_E=66.9156;score_B=74.0149;score_UC=14.1937]
11	97024648	97024649	3	15.0179	+	[score_CL=15.0179;score_E=71.6541;score_B=79.9233;score_UC=15.0179]
11	97024649	97024650	3	11.6295	+	[score_CL=11.6295;score_E=72.6396;score_B=74.141;score_UC=11.6295]
11	97024650	97024651	3	11.9768	+	[score_CL=11.9768;score_E=70.9336;score_B=73.1202;score_UC=11.9768]
11	97024651	97024652	3	13.8325	+	[score_CL=13.8325;score_E=57.3652;score_B=68.5018;score_UC=13.8325]
11	97048556	97048557	3	7.27455	+	[score_CL=7.27455;score_E=100.747;score_B=98.3661;score_UC=7.27455]
11	97048557	97048558	3	7.86133	+	[score_CL=7.86133;score_E=111.959;score_B=106.043;score_UC=7.86133]
11	97048558	97048559	3	12.1279	+	[score_CL=12.1279;score_E=112.682;score_B=115.247;score_UC=12.1279]
11	97048559	97048560	3	12.1419	+	[score_CL=12.1419;score_E=116.073;score_B=118.588;score_UC=12.1419]
11	97048560	97048561	3	11.0132	+	[score_CL=11.0132;score_E=105.308;score_B=110.969;score_UC=11.0132]
11	97048562	97048563	3	12.7638	+	[score_CL=12.7638;score_E=114.088;score_B=126.841;score_UC=12.7638]
11	97048563	97048564	3	28.6466	+	[score_CL=28.6466;score_E=119.263;score_B=147.909;score_UC=28.6466]
11	97048564	97048565	3	12.7638	+	[score_CL=12.7638;score_E=113.11;score_B=125.871;score_UC=12.7638]
11	97048566	97048567	3	4.29557	+	[score_CL=4.29557;score_E=95.0518;score_B=91.7856;score_UC=4.29557]
11	97048567	97048568	3	0.389167	+	[score_CL=0.389167;score_E=103.001;score_B=87.968;score_UC=0.389167]
11	97048870	97048871	3	2.80645	+	[score_CL=2.80645;score_E=46.7708;score_B=41.4912;score_UC=2.80645]
11	97048890	97048891	3	2.79044	+	[score_CL=2.79044;score_E=54.623;score_B=49.3123;score_UC=2.79044]
11	97188152	97188153	3	9.91724	+	[score_CL=9.91724;score_E=40.7703;score_B=45.1475;score_UC=9.91724]
11	97188153	97188154	3	7.98673	+	[score_CL=7.98673;score_E=41.2712;score_B=43.2329;score_UC=7.98673]
11	97188165	97188166	3	10.5502	+	[score_CL=10.5502;score_E=41.3728;score_B=48.1116;score_UC=10.5502]
11	97188166	97188167	3	9.93708	+	[score_CL=9.93708;score_E=41.3795;score_B=47.4515;score_UC=9.93708]
11	97188169	97188170	3	5.79253	+	[score_CL=5.79253;score_E=44.2284;score_B=49.7187;score_UC=5.79253]
11	97188170	97188171	3	29.7823	+	[score_CL=29.7823;score_E=42.4173;score_B=72.1995;score_UC=29.7823]
11	97188171	97188172	3	3.7036	+	[score_CL=3.7036;score_E=46.0104;score_B=49.7185;score_UC=3.7036]
11	97188791	97188792	3	4.62281	+	[score_CL=4.62281;score_E=35.7804;score_B=35.3259;score_UC=4.62281]
11	97188792	97188793	3	12.0958	+	[score_CL=12.0958;score_E=35.5516;score_B=43.4396;score_UC=12.0958]
11	97188793	97188794	3	5.09291	+	[score_CL=5.09291;score_E=36.7734;score_B=36.245;score_UC=5.09291]
11	97188794	97188795	3	2.42807	+	[score_CL=2.42807;score_E=37.1087;score_B=26.1662;score_UC=2.42807]
11	97188897	97188898	3	0.894486	+	[score_CL=0.894486;score_E=23.7103;score_B=18.0494;score_UC=0.894486]
11	97189044	97189045	3	7.70581	+	[score_CL=7.70581;score_E=47.9955;score_B=47.3754;score_UC=7.70581]
11	97189045	97189046	3	5.93097	+	[score_CL=5.93097;score_E=50.1774;score_B=45.7423;score_UC=5.93097]
11	97189083	97189084	3	4.48618	+	[score_CL=4.48618;score_E=50.0979;score_B=44.3694;score_UC=4.48618]
11	97189084	97189085	3	3.55802	+	[score_CL=3.55802;score_E=54.4177;score_B=43.5633;score_UC=3.55802]
11	97189085	97189086	3	1.72693	+	[score_CL=1.72693;score_E=53.2552;score_B=40.7053;score_UC=1.72693]
11	97329839	97329840	3	2.72433	+	[score_CL=2.72433;score_E=58.9253;score_B=48.001;score_UC=2.72433]
11	97329840	97329841	3	4.92281	+	[score_CL=4.92281;score_E=59.7599;score_B=50.9133;score_UC=4.92281]
11	97329841	97329842	3	5.18374	+	[score_CL=5.18374;score_E=64.953;score_B=54.274;score_UC=5.18374]
11	97329842	97329843	3	8.00594	+	[score_CL=8.00594;score_E=55.7157;score_B=56.1538;score_UC=8.00594]
11	97362300	97362301	3	3.58673	+	[score_CL=3.58673;score_E=45.0554;score_B=36.0054;score_UC=3.58673]
11	97362301	97362302	3	5.69913	+	[score_CL=5.69913;score_E=45.3979;score_B=38.4037;score_UC=5.69913]
11	97362302	97362303	3	3.96503	+	[score_CL=3.96503;score_E=45.259;score_B=36.5456;score_UC=3.96503]
11	97362323	97362324	3	3.57179	+	[score_CL=3.57179;score_E=50.2388;score_B=40.9908;score_UC=3.57179]
11	97362324	97362325	3	11.0338	+	[score_CL=11.0338;score_E=55.806;score_B=58.0892;score_UC=11.0338]
11	97362325	97362326	3	15.1229	+	[score_CL=15.1229;score_E=55.6392;score_B=64.2675;score_UC=15.1229]
11	97362326	97362327	3	7.62977	+	[score_CL=7.62977;score_E=52.1448;score_B=51.0613;score_UC=7.62977]
11	97362333	97362334	3	3.71119	+	[score_CL=3.71119;score_E=45.538;score_B=36.2064;score_UC=3.71119]
11	97362334	97362335	3	7.09224	+	[score_CL=7.09224;score_E=41.3036;score_B=39.4723;score_UC=7.09224]
11	97362335	97362336	3	1.23655	+	[score_CL=1.23655;score_E=46.891;score_B=33.3136;score_UC=1.23655]
11	97362338	97362339	3	7.20925	+	[score_CL=7.20925;score_E=38.7764;score_B=39.0738;score_UC=7.20925]
11	97362339	97362340	3	3.23171	+	[score_CL=3.23171;score_E=44.2085;score_B=34.9489;score_UC=3.23171]
11	97362656	97362657	3	0.872025	+	[score_CL=4.31879;score_E=0.872025;score_B=4.88487;score_UC=0.872025]
11	97362657	97362658	3	0.875581	+	[score_CL=9.54208;score_E=0.875581;score_B=6.05157;score_UC=0.875581]
11	97367606	97367607	3	0.994146	+	[score_CL=0.994146;score_E=34.4681;score_B=24.6452;score_UC=0.994146]
11	97367607	97367608	3	5.68951	+	[score_CL=5.68951;score_E=32.3964;score_B=29.7299;score_UC=5.68951]
11	97367608	97367609	3	4.94895	+	[score_CL=4.94895;score_E=32.7756;score_B=28.809;score_UC=4.94895]
11	97367609	97367610	3	1.91506	+	[score_CL=1.91506;score_E=35.2089;score_B=24.3368;score_UC=1.91506]
11	97367610	97367611	3	1.68289	+	[score_CL=1.68289;score_E=31.9776;score_B=20.8998;score_UC=1.68289]
11	97369348	97369349	3	4.34885	+	[score_CL=4.34885;score_E=31.7212;score_B=27.4533;score_UC=4.34885]
11	97369349	97369350	3	5.99678	+	[score_CL=5.99678;score_E=32.6623;score_B=30.0199;score_UC=5.99678]
11	97369350	97369351	3	5.40426	+	[score_CL=5.40426;score_E=35.8909;score_B=35.6836;score_UC=5.40426]
11	97369351	97369352	3	11.245	+	[score_CL=11.245;score_E=35.437;score_B=46.6675;score_UC=11.245]
11	97369352	97369353	3	22.3364	+	[score_CL=22.3364;score_E=35.4206;score_B=57.7569;score_UC=22.3364]
11	97369353	97369354	3	3.23984	+	[score_CL=3.23984;score_E=35.955;score_B=39.1454;score_UC=3.23984]
11	97369354	97369355	3	0.243005	+	[score_CL=0.243005;score_E=35.6195;score_B=20.5524;score_UC=0.243005]
11	97377051	97377052	3	1.14338	+	[score_CL=1.14338;score_E=48.0669;score_B=36.3634;score_UC=1.14338]
11	97377052	97377053	3	12.8902	+	[score_CL=12.8902;score_E=42.1734;score_B=53.9111;score_UC=12.8902]
11	97377053	97377054	3	11.5508	+	[score_CL=11.5508;score_E=42.1727;score_B=52.5879;score_UC=11.5508]
11	97377060	97377061	3	0.0998889	+	[score_CL=0.0998889;score_E=36.5856;score_B=23.4417;score_UC=0.0998889]
11	97377083	97377084	3	3.10878	+	[score_CL=3.10878;score_E=40.3359;score_B=30.5756;score_UC=3.10878]
11	97377084	97377085	3	5.43548	+	[score_CL=5.43548;score_E=38.4371;score_B=32.8826;score_UC=5.43548]
11	97377085	97377086	3	2.37514	+	[score_CL=2.37514;score_E=50.2709;score_B=33.8006;score_UC=2.37514]
11	97377086	97377087	3	6.5707	+	[score_CL=6.5707;score_E=39.618;score_B=35.2272;score_UC=6.5707]
11	97377087	97377088	3	4.39187	+	[score_CL=4.39187;score_E=50.5251;score_B=38.0183;score_UC=4.39187]
11	97377088	97377089	3	9.19288	+	[score_CL=9.19288;score_E=43.1733;score_B=42.5013;score_UC=9.19288]
11	97377089	97377090	3	7.54548	+	[score_CL=7.54548;score_E=41.4627;score_B=40.4586;score_UC=7.54548]
11	97377638	97377639	3	2.16329	+	[score_CL=2.16329;score_E=37.4678;score_B=27.0529;score_UC=2.16329]
11	97377639	97377640	3	2.0657	+	[score_CL=2.0657;score_E=37.4129;score_B=26.9118;score_UC=2.0657]
11	97377658	97377659	3	6.56249	+	[score_CL=6.56249;score_E=32.2117;score_B=34.3898;score_UC=6.56249]
11	97377668	97377669	3	3.21005	+	[score_CL=3.21005;score_E=36.3368;score_B=27.3078;score_UC=3.21005]
11	97377669	97377670	3	3.43247	+	[score_CL=3.43247;score_E=45.7194;score_B=33.1057;score_UC=3.43247]
11	97377670	97377671	3	9.01364	+	[score_CL=9.01364;score_E=41.3016;score_B=40.3367;score_UC=9.01364]
11	97377671	97377672	3	7.25588	+	[score_CL=7.25588;score_E=42.4066;score_B=38.5104;score_UC=7.25588]
11	97377672	97377673	3	3.68658	+	[score_CL=3.68658;score_E=39.9789;score_B=31.0707;score_UC=3.68658]
11	97390807	97390808	3	3.09078	+	[score_CL=3.09078;score_E=62.269;score_B=52.3045;score_UC=3.09078]
11	97390808	97390809	3	16.4802	+	[score_CL=16.4802;score_E=58.0701;score_B=71.5769;score_UC=16.4802]
11	97390809	97390810	3	11.2231	+	[score_CL=11.2231;score_E=65.5764;score_B=67.0448;score_UC=11.2231]
11	97390810	97390811	3	5.33681	+	[score_CL=5.33681;score_E=56.3957;score_B=50.1903;score_UC=5.33681]
11	97390830	97390831	3	3.31155	+	[score_CL=3.31155;score_E=49.0837;score_B=40.4696;score_UC=3.31155]
11	97390831	97390832	3	3.41055	+	[score_CL=3.41055;score_E=51.1261;score_B=40.5647;score_UC=3.41055]
11	97390832	97390833	3	2.01139	+	[score_CL=2.01139;score_E=50.7154;score_B=38.7998;score_UC=2.01139]
11	97393491	97393492	3	6.57424	+	[score_CL=6.57424;score_E=13.1112;score_B=19.6848;score_UC=6.57424]
11	97393492	97393493	3	13.1113	+	[score_CL=14.877;score_E=13.1113;score_B=27.9867;score_UC=13.1113]
11	97393493	97393494	3	5.00519	+	[score_CL=5.00519;score_E=13.1759;score_B=18.1653;score_UC=5.00519]
11	97393494	97393495	3	2.42303	+	[score_CL=2.42303;score_E=13.52;score_B=15.8977;score_UC=2.42303]
11	97393495	97393496	3	2.60053	+	[score_CL=2.60053;score_E=13.5651;score_B=16.172;score_UC=2.60053]
11	97393622	97393623	3	10.8706	+	[score_CL=10.8706;score_E=69.1396;score_B=74.3986;score_UC=10.8706]
11	97393623	97393624	3	18.177	+	[score_CL=18.177;score_E=74.5883;score_B=89.1465;score_UC=18.177]
11	97393624	97393625	3	12.766	+	[score_CL=12.766;score_E=89.4508;score_B=99.8869;score_UC=12.766]
11	97393625	97393626	3	26.9989	+	[score_CL=26.9989;score_E=84.1477;score_B=111.145;score_UC=26.9989]
11	97393626	97393627	3	21.6243	+	[score_CL=21.6243;score_E=81.2993;score_B=102.923;score_UC=21.6243]
11	97393627	97393628	3	10.8452	+	[score_CL=10.8452;score_E=74.1318;score_B=78.421;score_UC=10.8452]
11	97393628	97393629	3	3.66362	+	[score_CL=3.66362;score_E=67.6955;score_B=55.2357;score_UC=3.66362]
11	97393629	97393630	3	2.98325	+	[score_CL=2.98325;score_E=63.6314;score_B=48.7307;score_UC=2.98325]
11	97393630	97393631	3	4.34768	+	[score_CL=4.34768;score_E=54.7832;score_B=49.3373;score_UC=4.34768]
11	97393637	97393638	3	2.28675	+	[score_CL=2.28675;score_E=59.7707;score_B=48.1122;score_UC=2.28675]
11	97393638	97393639	3	5.21124	+	[score_CL=5.21124;score_E=53.9165;score_B=51.003;score_UC=5.21124]
11	97393870	97393871	3	0.400189	+	[score_CL=0.400189;score_E=32.9943;score_B=21.0086;score_UC=0.400189]
11	97393871	97393872	3	1.24318	+	[score_CL=1.24318;score_E=30.4222;score_B=21.8166;score_UC=1.24318]
11	97394080	97394081	3	5.01012	+	[score_CL=5.01012;score_E=50.9426;score_B=44.696;score_UC=5.01012]
11	97394081	97394082	3	6.53333	+	[score_CL=6.53333;score_E=48.8756;score_B=46.1254;score_UC=6.53333]
11	97394229	97394230	3	6.77354	+	[score_CL=6.77354;score_E=50.6946;score_B=47.9113;score_UC=6.77354]
11	97394230	97394231	3	8.6714	+	[score_CL=8.6714;score_E=48.5188;score_B=49.7195;score_UC=8.6714]
11	97394330	97394331	3	8.27574	+	[score_CL=8.27574;score_E=40.2625;score_B=41.8718;score_UC=8.27574]
11	97394331	97394332	3	11.3331	+	[score_CL=11.3331;score_E=41.0872;score_B=47.0154;score_UC=11.3331]
11	97394332	97394333	3	7.37741	+	[score_CL=7.37741;score_E=42.7891;score_B=43.0992;score_UC=7.37741]
11	97394333	97394334	3	8.20116	+	[score_CL=8.20116;score_E=37.6948;score_B=37.865;score_UC=8.20116]
11	97394465	97394466	3	1.38543	+	[score_CL=1.38543;score_E=60.6054;score_B=47.3138;score_UC=1.38543]
11	97394466	97394467	3	3.54763	+	[score_CL=3.54763;score_E=58.951;score_B=49.7985;score_UC=3.54763]
11	97394467	97394468	3	3.04982	+	[score_CL=3.04982;score_E=58.9864;score_B=49.4184;score_UC=3.04982]
11	97394488	97394489	3	3.78527	+	[score_CL=3.78527;score_E=63.8393;score_B=54.9754;score_UC=3.78527]
11	97394489	97394490	3	7.24624	+	[score_CL=7.24624;score_E=66.235;score_B=60.8104;score_UC=7.24624]
11	97394490	97394491	3	7.57748	+	[score_CL=7.57748;score_E=62.0023;score_B=60.93;score_UC=7.57748]
11	97394755	97394756	3	1.91076	+	[score_CL=1.91076;score_E=66.1415;score_B=53.6288;score_UC=1.91076]
11	97394756	97394757	3	5.20441	+	[score_CL=5.20441;score_E=65.5565;score_B=57.9788;score_UC=5.20441]
11	97394757	97394758	3	5.45545	+	[score_CL=5.45545;score_E=63.7814;score_B=58.2049;score_UC=5.45545]
11	97394758	97394759	3	0.045603	+	[score_CL=0.045603;score_E=67.6328;score_B=51.9914;score_UC=0.045603]
11	97394763	97394764	3	0.135744	+	[score_CL=0.135744;score_E=59.3568;score_B=47.4234;score_UC=0.135744]
11	97394833	97394834	3	3.91629	+	[score_CL=3.91629;score_E=72.352;score_B=63.8404;score_UC=3.91629]
11	97394834	97394835	3	8.30982	+	[score_CL=8.30982;score_E=66.3597;score_B=68.2848;score_UC=8.30982]
11	97394841	97394842	3	2.51586	+	[score_CL=2.51586;score_E=62.5837;score_B=56.7421;score_UC=2.51586]
11	97394882	97394883	3	5.36218	+	[score_CL=5.36218;score_E=59.6043;score_B=54.8061;score_UC=5.36218]
11	97394883	97394884	3	4.58177	+	[score_CL=4.58177;score_E=63.246;score_B=53.7337;score_UC=4.58177]
11	97394884	97394885	3	2.51667	+	[score_CL=2.51667;score_E=66.3758;score_B=50.6511;score_UC=2.51667]
11	97394885	97394886	3	3.01958	+	[score_CL=3.01958;score_E=57.6988;score_B=48.7411;score_UC=3.01958]
11	97394886	97394887	3	0.20586	+	[score_CL=0.20586;score_E=62.9686;score_B=45.4873;score_UC=0.20586]
11	97394887	97394888	3	0.045306	+	[score_CL=0.045306;score_E=60.5574;score_B=42.9908;score_UC=0.045306]
11	97394888	97394889	3	0.543782	+	[score_CL=0.543782;score_E=53.9855;score_B=42.9984;score_UC=0.543782]
11	97394892	97394893	3	0.302799	+	[score_CL=0.302799;score_E=60.1291;score_B=44.9468;score_UC=0.302799]
11	97394893	97394894	3	4.68827	+	[score_CL=4.68827;score_E=54.0118;score_B=49.0106;score_UC=4.68827]
11	97394894	97394895	3	2.4428	+	[score_CL=2.4428;score_E=57.8156;score_B=46.3826;score_UC=2.4428]
11	97395077	97395078	3	6.59855	+	[score_CL=6.59855;score_E=45.6256;score_B=43.8604;score_UC=6.59855]
11	97395078	97395079	3	11.3398	+	[score_CL=11.3398;score_E=42.8547;score_B=48.5998;score_UC=11.3398]
11	97395079	97395080	3	0.371512	+	[score_CL=0.371512;score_E=50.6913;score_B=36.1746;score_UC=0.371512]
11	97395235	97395236	3	9.52459	+	[score_CL=9.52459;score_E=72.4384;score_B=81.9629;score_UC=9.52459]
11	97395236	97395237	3	35.7833	+	[score_CL=35.7833;score_E=71.1038;score_B=106.887;score_UC=35.7833]
11	97395237	97395238	3	9.51542	+	[score_CL=9.51542;score_E=71.4844;score_B=80.9998;score_UC=9.51542]
11	97395242	97395243	3	18.2921	+	[score_CL=18.2921;score_E=67.5872;score_B=85.7272;score_UC=18.2921]
11	97395243	97395244	3	14.6459	+	[score_CL=14.6459;score_E=70.8806;score_B=83.9172;score_UC=14.6459]
11	97395257	97395258	3	13.6889	+	[score_CL=13.6889;score_E=74.175;score_B=87.7581;score_UC=13.6889]
11	97395258	97395259	3	25.4444	+	[score_CL=25.4444;score_E=87.7959;score_B=113.24;score_UC=25.4444]
11	97395259	97395260	3	29.6791	+	[score_CL=29.6791;score_E=93.2599;score_B=122.939;score_UC=29.6791]
11	97395260	97395261	3	23.3564	+	[score_CL=23.3564;score_E=85.6589;score_B=109.015;score_UC=23.3564]
11	97395261	97395262	3	12.8845	+	[score_CL=12.8845;score_E=93.2501;score_B=106.133;score_UC=12.8845]
11	97395262	97395263	3	31.7214	+	[score_CL=31.7214;score_E=86.8881;score_B=118.609;score_UC=31.7214]
11	97395263	97395264	3	31.7614	+	[score_CL=31.7614;score_E=84.6658;score_B=116.427;score_UC=31.7614]
11	97395264	97395265	3	12.0046	+	[score_CL=12.0046;score_E=77.4965;score_B=89.478;score_UC=12.0046]
11	97395265	97395266	3	4.88008	+	[score_CL=4.88008;score_E=78.0605;score_B=66.0585;score_UC=4.88008]
11	97395266	97395267	3	10.7629	+	[score_CL=10.7629;score_E=58.1462;score_B=64.2848;score_UC=10.7629]
11	97395270	97395271	3	0.333689	+	[score_CL=0.333689;score_E=52.9094;score_B=43.166;score_UC=0.333689]
11	97396076	97396077	3	1.72619	+	[score_CL=1.72619;score_E=55.0035;score_B=46.6393;score_UC=1.72619]
11	97396077	97396078	3	0.200337	+	[score_CL=0.200337;score_E=65.8463;score_B=46.1572;score_UC=0.200337]
11	97396078	97396079	3	1.22389	+	[score_CL=1.22389;score_E=67.1196;score_B=52.2458;score_UC=1.22389]
11	97396079	97396080	3	7.28639	+	[score_CL=7.28639;score_E=62.7065;score_B=59.8133;score_UC=7.28639]
11	97396080	97396081	3	6.12485	+	[score_CL=6.12485;score_E=63.1036;score_B=58.9673;score_UC=6.12485]
11	97396175	97396176	3	6.60702	+	[score_CL=6.60702;score_E=87.8169;score_B=84.6708;score_UC=6.60702]
11	97396176	97396177	3	12.5432	+	[score_CL=12.5432;score_E=81.8541;score_B=90.7889;score_UC=12.5432]
11	97396216	97396217	3	10.9882	+	[score_CL=10.9882;score_E=97.1042;score_B=102.533;score_UC=10.9882]
11	97396217	97396218	3	17.3759	+	[score_CL=17.3759;score_E=90.9939;score_B=107.907;score_UC=17.3759]
11	97396220	97396221	3	1.30932	+	[score_CL=1.30932;score_E=90.1614;score_B=75.852;score_UC=1.30932]
11	97396221	97396222	3	6.06574	+	[score_CL=6.06574;score_E=99.163;score_B=93.5043;score_UC=6.06574]
11	97396222	97396223	3	17.9518	+	[score_CL=17.9518;score_E=105.876;score_B=123.767;score_UC=17.9518]
11	97396223	97396224	3	26.6875	+	[score_CL=26.6875;score_E=117.448;score_B=144.135;score_UC=26.6875]
11	97396224	97396225	3	30.5873	+	[score_CL=30.5873;score_E=106.303;score_B=136.891;score_UC=30.5873]
11	97396225	97396226	3	7.93301	+	[score_CL=7.93301;score_E=110.604;score_B=116.051;score_UC=7.93301]
11	97396226	97396227	3	12.2371	+	[score_CL=12.2371;score_E=90.7397;score_B=95.2846;score_UC=12.2371]
11	97396227	97396228	3	3.80308	+	[score_CL=3.80308;score_E=113.272;score_B=101.194;score_UC=3.80308]
11	97396228	97396229	3	20.6787	+	[score_CL=20.6787;score_E=100.44;score_B=120.729;score_UC=20.6787]
11	97396229	97396230	3	17.8985	+	[score_CL=17.8985;score_E=103.463;score_B=119.508;score_UC=17.8985]
11	97396230	97396231	3	5.76661	+	[score_CL=5.76661;score_E=103.391;score_B=93.752;score_UC=5.76661]
11	97396231	97396232	3	6.3267	+	[score_CL=6.3267;score_E=84.631;score_B=81.1799;score_UC=6.3267]
11	97396442	97396443	3	1.37196	+	[score_CL=1.37196;score_E=69.0438;score_B=56.802;score_UC=1.37196]
11	97396443	97396444	3	1.74567	+	[score_CL=1.74567;score_E=67.2605;score_B=57.3953;score_UC=1.74567]
11	97396462	97396463	3	3.21172	+	[score_CL=3.21172;score_E=68.5332;score_B=63.8854;score_UC=3.21172]
11	97396497	97396498	3	1.94909	+	[score_CL=1.94909;score_E=74.8769;score_B=63.5525;score_UC=1.94909]
11	97396498	97396499	3	2.35913	+	[score_CL=2.35913;score_E=85.8963;score_B=71.4191;score_UC=2.35913]
11	97396499	97396500	3	9.94752	+	[score_CL=9.94752;score_E=75.2999;score_B=78.9105;score_UC=9.94752]
11	97396500	97396501	3	2.95933	+	[score_CL=2.95933;score_E=82.1662;score_B=71.7749;score_UC=2.95933]
11	97396507	97396508	3	2.95248	+	[score_CL=2.95248;score_E=68.917;score_B=63.8089;score_UC=2.95248]
11	97396519	97396520	3	5.97031	+	[score_CL=5.97031;score_E=86.9372;score_B=92.91;score_UC=5.97031]
11	97396520	97396521	3	40.0492	+	[score_CL=40.0492;score_E=92.4131;score_B=132.462;score_UC=40.0492]
11	97396521	97396522	3	21.743	+	[score_CL=21.743;score_E=93.2206;score_B=114.964;score_UC=21.743]
11	97396522	97396523	3	8.06511	+	[score_CL=8.06511;score_E=84.929;score_B=87.2581;score_UC=8.06511]
11	97396528	97396529	3	0.751267	+	[score_CL=0.751267;score_E=66.1552;score_B=55.0464;score_UC=0.751267]
11	97396529	97396530	3	0.422917	+	[score_CL=0.422917;score_E=67.9264;score_B=54.4348;score_UC=0.422917]
11	97396538	97396539	3	0.66952	+	[score_CL=0.66952;score_E=61.094;score_B=51.8797;score_UC=0.66952]
11	97396572	97396573	3	2.58816	+	[score_CL=2.58816;score_E=59.8899;score_B=48.785;score_UC=2.58816]
11	97396573	97396574	3	7.33393	+	[score_CL=7.33393;score_E=72.6178;score_B=74.6099;score_UC=7.33393]
11	97396574	97396575	3	26.6851	+	[score_CL=26.6851;score_E=76.9328;score_B=103.618;score_UC=26.6851]
11	97396575	97396576	3	32.7574	+	[score_CL=32.7574;score_E=69.0648;score_B=101.822;score_UC=32.7574]
11	97396576	97396577	3	0.632475	+	[score_CL=0.632475;score_E=67.6871;score_B=68.6372;score_UC=0.632475]
11	97396807	97396808	3	0.355531	+	[score_CL=0.355531;score_E=50.8301;score_B=35.9318;score_UC=0.355531]
11	97396808	97396809	3	2.39861	+	[score_CL=2.39861;score_E=45.2731;score_B=38.1922;score_UC=2.39861]
11	97396953	97396954	3	7.11765	+	[score_CL=7.11765;score_E=234.391;score_B=238.492;score_UC=7.11765]
11	97396954	97396955	3	26.6362	+	[score_CL=26.6362;score_E=241.809;score_B=268.445;score_UC=26.6362]
11	97396955	97396956	3	31.8097	+	[score_CL=31.8097;score_E=233.64;score_B=265.45;score_UC=31.8097]
11	97396960	97396961	3	6.91139	+	[score_CL=6.91139;score_E=224.508;score_B=221.977;score_UC=6.91139]
11	97396961	97396962	3	10.153	+	[score_CL=10.153;score_E=241.278;score_B=244.365;score_UC=10.153]
11	97396962	97396963	3	24.8573	+	[score_CL=24.8573;score_E=244.13;score_B=268.987;score_UC=24.8573]
11	97396963	97396964	3	26.8444	+	[score_CL=26.8444;score_E=252.149;score_B=278.994;score_UC=26.8444]
11	97396964	97396965	3	20.78	+	[score_CL=20.78;score_E=252.161;score_B=272.941;score_UC=20.78]
11	97396965	97396966	3	26.8444	+	[score_CL=26.8444;score_E=250.731;score_B=277.575;score_UC=26.8444]
11	97396966	97396967	3	20.7155	+	[score_CL=20.7155;score_E=245.49;score_B=266.204;score_UC=20.7155]
11	97396967	97396968	3	15.2188	+	[score_CL=15.2188;score_E=229.272;score_B=244.036;score_UC=15.2188]
11	97396973	97396974	3	6.99476	+	[score_CL=6.99476;score_E=219.996;score_B=217.16;score_UC=6.99476]
11	97396974	97396975	3	15.4437	+	[score_CL=15.4437;score_E=230.094;score_B=245.538;score_UC=15.4437]
11	97396975	97396976	3	46.0796	+	[score_CL=46.0796;score_E=237.118;score_B=283.198;score_UC=46.0796]
11	97396976	97396977	3	23.5794	+	[score_CL=23.5794;score_E=237.392;score_B=260.971;score_UC=23.5794]
11	97396977	97396978	3	18.4835	+	[score_CL=18.4835;score_E=232.579;score_B=250.771;score_UC=18.4835]
11	97396978	97396979	3	15.0338	+	[score_CL=15.0338;score_E=230.111;score_B=238.798;score_UC=15.0338]
11	97396979	97396980	3	15.2047	+	[score_CL=15.2047;score_E=210.703;score_B=224.143;score_UC=15.2047]
11	97397095	97397096	3	1.70383	+	[score_CL=1.70383;score_E=79.9752;score_B=67.2121;score_UC=1.70383]
11	97397096	97397097	3	5.0794	+	[score_CL=5.0794;score_E=78.1995;score_B=70.9078;score_UC=5.0794]
11	97397097	97397098	3	4.735	+	[score_CL=4.735;score_E=94.3422;score_B=82.5971;score_UC=4.735]
11	97397098	97397099	3	16.6818	+	[score_CL=16.6818;score_E=89.0037;score_B=101.656;score_UC=16.6818]
11	97397099	97397100	3	13.7813	+	[score_CL=13.7813;score_E=100.471;score_B=106.336;score_UC=13.7813]
11	97397100	97397101	3	13.6873	+	[score_CL=13.6873;score_E=93.9965;score_B=99.6084;score_UC=13.6873]
11	97397101	97397102	3	10.3483	+	[score_CL=10.3483;score_E=83.2498;score_B=87.5836;score_UC=10.3483]
11	97397109	97397110	3	8.82843	+	[score_CL=8.82843;score_E=87.4826;score_B=94.2989;score_UC=8.82843]
11	97397110	97397111	3	26.2964	+	[score_CL=26.2964;score_E=87.0848;score_B=113.371;score_UC=26.2964]
11	97397111	97397112	3	11.8088	+	[score_CL=11.8088;score_E=96.0513;score_B=104.921;score_UC=11.8088]
11	97397112	97397113	3	10.7577	+	[score_CL=10.7577;score_E=77.6655;score_B=82.6521;score_UC=10.7577]
11	97397125	97397126	3	1.47015	+	[score_CL=1.47015;score_E=60.2087;score_B=52.4044;score_UC=1.47015]
11	97397375	97397376	3	15.5277	+	[score_CL=15.5277;score_E=234.933;score_B=249.302;score_UC=15.5277]
11	97397376	97397377	3	8.33308	+	[score_CL=8.33308;score_E=262.247;score_B=270.571;score_UC=8.33308]
11	97397377	97397378	3	38.4783	+	[score_CL=38.4783;score_E=246.097;score_B=284.575;score_UC=38.4783]
11	97397378	97397379	3	12.1046	+	[score_CL=12.1046;score_E=264.809;score_B=276.913;score_UC=12.1046]
11	97397379	97397380	3	58.4835	+	[score_CL=58.4835;score_E=257.015;score_B=315.499;score_UC=58.4835]
11	97397380	97397381	3	74.9935	+	[score_CL=74.9935;score_E=263.384;score_B=338.378;score_UC=74.9935]
11	97397381	97397382	3	217.926	+	[score_CL=217.926;score_E=262.561;score_B=480.487;score_UC=217.926]
11	97397382	97397383	3	224.242	+	[score_CL=224.242;score_E=261.668;score_B=485.91;score_UC=224.242]
11	97397383	97397384	3	56.6388	+	[score_CL=56.6388;score_E=244.318;score_B=300.957;score_UC=56.6388]
11	97397384	97397385	3	4.11431	+	[score_CL=4.11431;score_E=259.526;score_B=263.656;score_UC=4.11431]
11	97397385	97397386	3	20.7507	+	[score_CL=20.7507;score_E=226.037;score_B=246.737;score_UC=20.7507]
11	97397386	97397387	3	2.98908	+	[score_CL=2.98908;score_E=236.972;score_B=230.6;score_UC=2.98908]
11	97397416	97397417	3	2.31542	+	[score_CL=2.31542;score_E=170.118;score_B=163.513;score_UC=2.31542]
11	97397436	97397437	3	5.05741	+	[score_CL=5.05741;score_E=138.171;score_B=137.337;score_UC=5.05741]
11	97397448	97397449	3	4.86277	+	[score_CL=4.86277;score_E=123.277;score_B=122.057;score_UC=4.86277]
11	97397529	97397530	3	0.161914	+	[score_CL=0.161914;score_E=101.407;score_B=91.3866;score_UC=0.161914]
11	97397539	97397540	3	39.5964	+	[score_CL=39.5964;score_E=121.644;score_B=161.241;score_UC=39.5964]
11	97397540	97397541	3	72.0766	+	[score_CL=72.0766;score_E=140.653;score_B=212.73;score_UC=72.0766]
11	97397541	97397542	3	49.31	+	[score_CL=49.31;score_E=140.544;score_B=189.854;score_UC=49.31]
11	97397542	97397543	3	47.4642	+	[score_CL=47.4642;score_E=140.424;score_B=187.888;score_UC=47.4642]
11	97397543	97397544	3	63.749	+	[score_CL=63.749;score_E=140.29;score_B=204.039;score_UC=63.749]
11	97397544	97397545	3	28.6463	+	[score_CL=28.6463;score_E=126.3;score_B=154.946;score_UC=28.6463]
11	97397545	97397546	3	6.67435	+	[score_CL=6.67435;score_E=119.555;score_B=125.484;score_UC=6.67435]
11	97397547	97397548	3	17.1562	+	[score_CL=17.1562;score_E=120.502;score_B=137.658;score_UC=17.1562]
11	97397548	97397549	3	39.4421	+	[score_CL=39.4421;score_E=118.043;score_B=157.485;score_UC=39.4421]
11	97397549	97397550	3	0.992825	+	[score_CL=0.992825;score_E=118.714;score_B=120.022;score_UC=0.992825]
11	97397574	97397575	3	18.9533	+	[score_CL=18.9533;score_E=98.135;score_B=117.022;score_UC=18.9533]
11	97397575	97397576	3	7.77714	+	[score_CL=7.77714;score_E=109.287;score_B=108.096;score_UC=7.77714]
11	97397576	97397577	3	0.535009	+	[score_CL=0.535009;score_E=101.541;score_B=86.7109;score_UC=0.535009]
11	97397702	97397703	3	4.5974	+	[score_CL=4.5974;score_E=140.539;score_B=138.71;score_UC=4.5974]
11	97397744	97397745	3	8.25763	+	[score_CL=8.25763;score_E=184.575;score_B=184.624;score_UC=8.25763]
11	97397745	97397746	3	16.214	+	[score_CL=16.214;score_E=176.459;score_B=191.932;score_UC=16.214]
11	97397748	97397749	3	22.7489	+	[score_CL=22.7489;score_E=177.443;score_B=200.19;score_UC=22.7489]
11	97397749	97397750	3	9.40353	+	[score_CL=9.40353;score_E=201.612;score_B=202.22;score_UC=9.40353]
11	97397750	97397751	3	14.4722	+	[score_CL=14.4722;score_E=181.886;score_B=190.179;score_UC=14.4722]
11	97397751	97397752	3	4.69144	+	[score_CL=4.69144;score_E=188.525;score_B=176.882;score_UC=4.69144]
11	97397752	97397753	3	4.67154	+	[score_CL=4.67154;score_E=188.635;score_B=176.913;score_UC=4.67154]
11	97397753	97397754	3	14.7147	+	[score_CL=14.7147;score_E=192.369;score_B=207.083;score_UC=14.7147]
11	97397754	97397755	3	40.5656	+	[score_CL=40.5656;score_E=202.101;score_B=242.666;score_UC=40.5656]
11	97397755	97397756	3	24.0933	+	[score_CL=24.0933;score_E=206.356;score_B=230.449;score_UC=24.0933]
11	97397756	97397757	3	42.8235	+	[score_CL=42.8235;score_E=206.027;score_B=248.85;score_UC=42.8235]
11	97397757	97397758	3	28.1179	+	[score_CL=28.1179;score_E=194.553;score_B=222.671;score_UC=28.1179]
11	97397758	97397759	3	9.3893	+	[score_CL=9.3893;score_E=192.201;score_B=198.21;score_UC=9.3893]
11	97397759	97397760	3	7.39867	+	[score_CL=7.39867;score_E=184.336;score_B=177.391;score_UC=7.39867]
11	97397760	97397761	3	9.53928	+	[score_CL=9.53928;score_E=191.606;score_B=189.467;score_UC=9.53928]
11	97397761	97397762	3	19.8867	+	[score_CL=19.8867;score_E=194.291;score_B=214.021;score_UC=19.8867]
11	97397762	97397763	3	24.1389	+	[score_CL=24.1389;score_E=203.095;score_B=227.234;score_UC=24.1389]
11	97397763	97397764	3	67.8138	+	[score_CL=67.8138;score_E=202.982;score_B=270.796;score_UC=67.8138]
11	97397764	97397765	3	57.2352	+	[score_CL=57.2352;score_E=202.441;score_B=259.676;score_UC=57.2352]
11	97397765	97397766	3	29.6887	+	[score_CL=29.6887;score_E=186.406;score_B=216.094;score_UC=29.6887]
11	97397766	97397767	3	5.05506	+	[score_CL=5.05506;score_E=186.998;score_B=187.035;score_UC=5.05506]
11	97397767	97397768	3	5.56674	+	[score_CL=5.56674;score_E=170.583;score_B=162.048;score_UC=5.56674]
11	97397768	97397769	3	4.0695	+	[score_CL=4.0695;score_E=167.23;score_B=159.211;score_UC=4.0695]
11	97397771	97397772	3	12.5376	+	[score_CL=12.5376;score_E=178.634;score_B=191.049;score_UC=12.5376]
11	97397772	97397773	3	26.3779	+	[score_CL=26.3779;score_E=190.41;score_B=216.788;score_UC=26.3779]
11	97397773	97397774	3	49.1567	+	[score_CL=49.1567;score_E=184.409;score_B=233.566;score_UC=49.1567]
11	97397774	97397775	3	8.62507	+	[score_CL=8.62507;score_E=174.969;score_B=183.594;score_UC=8.62507]
11	97397969	97397970	3	15.5646	+	[score_CL=15.5646;score_E=252.778;score_B=268.342;score_UC=15.5646]
11	97397970	97397971	3	29.0734	+	[score_CL=29.0734;score_E=268.128;score_B=297.201;score_UC=29.0734]
11	97397971	97397972	3	16.9833	+	[score_CL=16.9833;score_E=258.254;score_B=275.237;score_UC=16.9833]
11	97398011	97398012	3	5.98685	+	[score_CL=5.98685;score_E=237.14;score_B=234.719;score_UC=5.98685]
11	97398012	97398013	3	21.8926	+	[score_CL=21.8926;score_E=221.976;score_B=243.866;score_UC=21.8926]
11	97398016	97398017	3	8.5118	+	[score_CL=8.5118;score_E=217.823;score_B=219.388;score_UC=8.5118]
11	97398017	97398018	3	4.99531	+	[score_CL=4.99531;score_E=221.41;score_B=215.063;score_UC=4.99531]
11	97398028	97398029	3	22.4059	+	[score_CL=22.4059;score_E=216.083;score_B=238.487;score_UC=22.4059]
11	97398029	97398030	3	13.394	+	[score_CL=13.394;score_E=227.501;score_B=236.016;score_UC=13.394]
11	97398030	97398031	3	6.51223	+	[score_CL=6.51223;score_E=235.11;score_B=240.111;score_UC=6.51223]
11	97398031	97398032	3	34.2309	+	[score_CL=34.2309;score_E=227.049;score_B=261.28;score_UC=34.2309]
11	97398032	97398033	3	29.0864	+	[score_CL=29.0864;score_E=218.332;score_B=247.419;score_UC=29.0864]
11	97398043	97398044	3	4.70949	+	[score_CL=4.70949;score_E=188.688;score_B=187.163;score_UC=4.70949]
11	97398055	97398056	3	0.494873	+	[score_CL=0.494873;score_E=196.987;score_B=188.134;score_UC=0.494873]
11	97398056	97398057	3	22.1131	+	[score_CL=22.1131;score_E=196.917;score_B=219.03;score_UC=22.1131]
11	97398057	97398058	3	52.2567	+	[score_CL=52.2567;score_E=206.625;score_B=258.881;score_UC=52.2567]
11	97398058	97398059	3	13.0846	+	[score_CL=13.0846;score_E=192.536;score_B=205.62;score_UC=13.0846]
11	97398072	97398073	3	0.376253	+	[score_CL=0.376253;score_E=158.347;score_B=148.671;score_UC=0.376253]
11	97398162	97398163	3	5.66315	+	[score_CL=5.66315;score_E=122.661;score_B=123.034;score_UC=5.66315]
11	97398251	97398252	3	74.057	+	[score_CL=74.057;score_E=296.857;score_B=370.914;score_UC=74.057]
11	97398252	97398253	3	60.833	+	[score_CL=60.833;score_E=317.434;score_B=378.267;score_UC=60.833]
11	97398253	97398254	3	99.3149	+	[score_CL=99.3149;score_E=318.753;score_B=418.068;score_UC=99.3149]
11	97398254	97398255	3	136.147	+	[score_CL=136.147;score_E=320.03;score_B=456.177;score_UC=136.147]
11	97398255	97398256	3	151.165	+	[score_CL=151.165;score_E=321.265;score_B=472.43;score_UC=151.165]
11	97398256	97398257	3	201.662	+	[score_CL=201.662;score_E=322.456;score_B=524.118;score_UC=201.662]
11	97398257	97398258	3	119.231	+	[score_CL=119.231;score_E=323.605;score_B=442.835;score_UC=119.231]
11	97398258	97398259	3	53.1004	+	[score_CL=53.1004;score_E=324.709;score_B=377.81;score_UC=53.1004]
11	97398259	97398260	3	105.028	+	[score_CL=105.028;score_E=325.772;score_B=430.801;score_UC=105.028]
11	97398260	97398261	3	86.4239	+	[score_CL=86.4239;score_E=326.79;score_B=413.214;score_UC=86.4239]
11	97398261	97398262	3	32.9623	+	[score_CL=32.9623;score_E=327.763;score_B=360.725;score_UC=32.9623]
11	97398262	97398263	3	45.0664	+	[score_CL=45.0664;score_E=328.691;score_B=373.758;score_UC=45.0664]
11	97398263	97398264	3	38.8503	+	[score_CL=38.8503;score_E=329.575;score_B=368.425;score_UC=38.8503]
11	97398264	97398265	3	58.3098	+	[score_CL=58.3098;score_E=311.934;score_B=370.244;score_UC=58.3098]
11	97398265	97398266	3	1.90275	+	[score_CL=1.90275;score_E=312.437;score_B=314.479;score_UC=1.90275]
11	97398266	97398267	3	0.955414	+	[score_CL=0.955414;score_E=318.315;score_B=305.136;score_UC=0.955414]
11	97398267	97398268	3	22.1279	+	[score_CL=22.1279;score_E=314.715;score_B=336.843;score_UC=22.1279]
11	97398268	97398269	3	78.4869	+	[score_CL=78.4869;score_E=332.426;score_B=410.913;score_UC=78.4869]
11	97398269	97398270	3	20.2537	+	[score_CL=20.2537;score_E=333.925;score_B=354.179;score_UC=20.2537]
11	97398270	97398271	3	37.4265	+	[score_CL=37.4265;score_E=313.664;score_B=351.091;score_UC=37.4265]
11	97398274	97398275	3	25.4237	+	[score_CL=25.4237;score_E=316.521;score_B=341.944;score_UC=25.4237]
11	97398275	97398276	3	20.82	+	[score_CL=20.82;score_E=336.635;score_B=357.455;score_UC=20.82]
11	97398276	97398277	3	53.7727	+	[score_CL=53.7727;score_E=336.747;score_B=390.519;score_UC=53.7727]
11	97398277	97398278	3	109.672	+	[score_CL=109.672;score_E=337.18;score_B=446.851;score_UC=109.672]
11	97398278	97398279	3	105.23	+	[score_CL=105.23;score_E=337.384;score_B=442.614;score_UC=105.23]
11	97398279	97398280	3	136.936	+	[score_CL=136.936;score_E=337.544;score_B=474.479;score_UC=136.936]
11	97398280	97398281	3	56.5186	+	[score_CL=56.5186;score_E=337.659;score_B=394.178;score_UC=56.5186]
11	97398281	97398282	3	84.7641	+	[score_CL=84.7641;score_E=337.73;score_B=422.494;score_UC=84.7641]
11	97398282	97398283	3	184.49	+	[score_CL=184.49;score_E=337.758;score_B=522.247;score_UC=184.49]
11	97398283	97398284	3	87.5605	+	[score_CL=87.5605;score_E=337.744;score_B=425.304;score_UC=87.5605]
11	97398284	97398285	3	53.2149	+	[score_CL=53.2149;score_E=317.165;score_B=370.38;score_UC=53.2149]
11	97398330	97398331	3	7.04497	+	[score_CL=7.04497;score_E=256.082;score_B=259.202;score_UC=7.04497]
11	97398342	97398343	3	44.4156	+	[score_CL=44.4156;score_E=256.289;score_B=300.705;score_UC=44.4156]
11	97398343	97398344	3	32.5995	+	[score_CL=32.5995;score_E=253.728;score_B=286.327;score_UC=32.5995]
11	97455153	97455154	3	3.8915	+	[score_CL=3.8915;score_E=67.8388;score_B=63.2567;score_UC=3.8915]
11	97455154	97455155	3	1.09424	+	[score_CL=1.09424;score_E=74.7173;score_B=60.9134;score_UC=1.09424]
11	97455159	97455160	3	3.84644	+	[score_CL=3.84644;score_E=82.3798;score_B=73.7324;score_UC=3.84644]
11	97455160	97455161	3	11.611	+	[score_CL=11.611;score_E=93.8451;score_B=102.902;score_UC=11.611]
11	97455161	97455162	3	26.4732	+	[score_CL=26.4732;score_E=81.4855;score_B=107.959;score_UC=26.4732]
11	97455165	97455166	3	1.6575	+	[score_CL=1.6575;score_E=72.5939;score_B=64.0261;score_UC=1.6575]
11	97455169	97455170	3	3.42419	+	[score_CL=3.42419;score_E=76.2593;score_B=69.0209;score_UC=3.42419]
11	97455170	97455171	3	2.66748	+	[score_CL=2.66748;score_E=82.8508;score_B=68.8076;score_UC=2.66748]
11	97455171	97455172	3	2.52515	+	[score_CL=2.52515;score_E=78.2137;score_B=68.1884;score_UC=2.52515]
11	97455176	97455177	3	12.3329	+	[score_CL=12.3329;score_E=88.9431;score_B=96.7724;score_UC=12.3329]
11	97455177	97455178	3	13.1297	+	[score_CL=13.1297;score_E=103.458;score_B=107.951;score_UC=13.1297]
11	97455178	97455179	3	15.4766	+	[score_CL=15.4766;score_E=109.604;score_B=125.081;score_UC=15.4766]
11	97455179	97455180	3	50.7224	+	[score_CL=50.7224;score_E=109.784;score_B=160.506;score_UC=50.7224]
11	97455180	97455181	3	18.1728	+	[score_CL=18.1728;score_E=95.7569;score_B=113.93;score_UC=18.1728]
11	97455182	97455183	3	15.9856	+	[score_CL=15.9856;score_E=84.9761;score_B=100.109;score_UC=15.9856]
11	97455183	97455184	3	7.89361	+	[score_CL=7.89361;score_E=93.3684;score_B=92.8348;score_UC=7.89361]
11	97455901	97455902	3	1.78145	+	[score_CL=1.78145;score_E=33.384;score_B=26.2119;score_UC=1.78145]
11	97455925	97455926	3	2.15799	+	[score_CL=2.15799;score_E=41.398;score_B=30.0873;score_UC=2.15799]
11	97455926	97455927	3	5.22859	+	[score_CL=5.22859;score_E=36.7945;score_B=33.1391;score_UC=5.22859]
11	97455927	97455928	3	0.456172	+	[score_CL=0.456172;score_E=42.6794;score_B=28.2991;score_UC=0.456172]
11	97500273	97500274	3	8.36926	+	[score_CL=8.36926;score_E=27.2981;score_B=35.6657;score_UC=8.36926]
11	97500274	97500275	3	21.0139	+	[score_CL=21.0139;score_E=27.2963;score_B=48.3103;score_UC=21.0139]
11	97500411	97500412	3	5.6922	+	[score_CL=5.6922;score_E=41.457;score_B=40.3278;score_UC=5.6922]
11	97500412	97500413	3	12.8017	+	[score_CL=12.8017;score_E=40.5534;score_B=47.6395;score_UC=12.8017]
11	97500413	97500414	3	3.64951	+	[score_CL=3.64951;score_E=43.149;score_B=37.6928;score_UC=3.64951]
11	97500423	97500424	3	5.92261	+	[score_CL=5.92261;score_E=47.7214;score_B=43.1082;score_UC=5.92261]
11	97500424	97500425	3	14.8318	+	[score_CL=14.8318;score_E=49.638;score_B=62.9891;score_UC=14.8318]
11	97500425	97500426	3	16.6311	+	[score_CL=16.6311;score_E=49.5881;score_B=64.6564;score_UC=16.6311]
11	97500426	97500427	3	5.64003	+	[score_CL=5.64003;score_E=49.3732;score_B=44.4897;score_UC=5.64003]
11	97500429	97500430	3	4.13874	+	[score_CL=4.13874;score_E=33.9287;score_B=29.7227;score_UC=4.13874]
11	97500430	97500431	3	1.31741	+	[score_CL=1.31741;score_E=38.6293;score_B=26.8984;score_UC=1.31741]
11	97500633	97500634	3	3.10238	+	[score_CL=3.10238;score_E=38.0122;score_B=33.3102;score_UC=3.10238]
11	97500805	97500806	3	1.25162	+	[score_CL=1.25162;score_E=62.0714;score_B=51.0458;score_UC=1.25162]
11	97500806	97500807	3	1.09982	+	[score_CL=1.09982;score_E=70.3423;score_B=52.943;score_UC=1.09982]
11	97500807	97500808	3	3.27937	+	[score_CL=3.27937;score_E=81.3542;score_B=73.3516;score_UC=3.27937]
11	97500808	97500809	3	21.5277	+	[score_CL=21.5277;score_E=70.8181;score_B=92.2223;score_UC=21.5277]
11	97500809	97500810	3	8.04835	+	[score_CL=8.04835;score_E=78.6625;score_B=80.8564;score_UC=8.04835]
11	97500819	97500820	3	7.31025	+	[score_CL=7.31025;score_E=62.2897;score_B=63.449;score_UC=7.31025]
11	97500820	97500821	3	2.47241	+	[score_CL=2.47241;score_E=70.477;score_B=58.5805;score_UC=2.47241]
11	97500834	97500835	3	17.9634	+	[score_CL=17.9634;score_E=60.9176;score_B=78.8667;score_UC=17.9634]
11	97500835	97500836	3	2.08002	+	[score_CL=2.08002;score_E=77.1154;score_B=67.0477;score_UC=2.08002]
11	97500839	97500840	3	4.7573	+	[score_CL=4.7573;score_E=73.4322;score_B=65.967;score_UC=4.7573]
11	97500840	97500841	3	14.6622	+	[score_CL=14.6622;score_E=73.0555;score_B=81.6695;score_UC=14.6622]
11	97500841	97500842	3	11.4468	+	[score_CL=11.4468;score_E=82.8521;score_B=83.9843;score_UC=11.4468]
11	97500842	97500843	3	11.5953	+	[score_CL=11.5953;score_E=87.6409;score_B=89.7662;score_UC=11.5953]
11	97500843	97500844	3	20.5471	+	[score_CL=20.5471;score_E=71.9625;score_B=91.9045;score_UC=20.5471]
11	97500844	97500845	3	4.26375	+	[score_CL=4.26375;score_E=77.2305;score_B=69.9945;score_UC=4.26375]
11	97500845	97500846	3	2.0168	+	[score_CL=2.0168;score_E=63.0114;score_B=50.9276;score_UC=2.0168]
11	97501202	97501203	3	0.418366	+	[score_CL=0.418366;score_E=41.0348;score_B=25.7965;score_UC=0.418366]
11	97501203	97501204	3	2.0693	+	[score_CL=2.0693;score_E=35.2061;score_B=27.4203;score_UC=2.0693]
11	97501543	97501544	3	13.6121	+	[score_CL=13.6121;score_E=58.4737;score_B=69.9466;score_UC=13.6121]
11	97501544	97501545	3	4.39007	+	[score_CL=4.39007;score_E=69.0644;score_B=61.0162;score_UC=4.39007]
11	97501547	97501548	3	7.8546	+	[score_CL=7.8546;score_E=63.3057;score_B=62.6757;score_UC=7.8546]
11	97501548	97501549	3	9.08016	+	[score_CL=9.08016;score_E=77.4664;score_B=73.9391;score_UC=9.08016]
11	97501549	97501550	3	15.2651	+	[score_CL=15.2651;score_E=81.4195;score_B=90.2727;score_UC=15.2651]
11	97501550	97501551	3	17.9525	+	[score_CL=17.9525;score_E=69.8705;score_B=87.639;score_UC=17.9525]
11	97501557	97501558	3	5.59146	+	[score_CL=5.59146;score_E=64.6087;score_B=59.4005;score_UC=5.59146]
11	97501558	97501559	3	8.31799	+	[score_CL=8.31799;score_E=76.6346;score_B=72.0918;score_UC=8.31799]
11	97501559	97501560	3	15.1866	+	[score_CL=15.1866;score_E=73.0494;score_B=81.7323;score_UC=15.1866]
11	97501560	97501561	3	8.82094	+	[score_CL=8.82094;score_E=91.7176;score_B=90.6821;score_UC=8.82094]
11	97501561	97501562	3	23.5204	+	[score_CL=23.5204;score_E=80.071;score_B=103.436;score_UC=23.5204]
11	97501562	97501563	3	15.0818	+	[score_CL=15.0818;score_E=84.0737;score_B=96.7238;score_UC=15.0818]
11	97501563	97501564	3	8.56379	+	[score_CL=8.56379;score_E=78.4733;score_B=74.0385;score_UC=8.56379]
11	97501564	97501565	3	6.90539	+	[score_CL=6.90539;score_E=69.1495;score_B=62.9763;score_UC=6.90539]
11	97501565	97501566	3	3.78241	+	[score_CL=3.78241;score_E=65.6756;score_B=56.5942;score_UC=3.78241]
11	97501571	97501572	3	3.07937	+	[score_CL=3.07937;score_E=58.3434;score_B=52.6049;score_UC=3.07937]
11	97501572	97501573	3	0.34979	+	[score_CL=0.34979;score_E=82.0298;score_B=61.6303;score_UC=0.34979]
11	97501573	97501574	3	12.5265	+	[score_CL=12.5265;score_E=71.4745;score_B=79.2803;score_UC=12.5265]
11	97501574	97501575	3	13.0395	+	[score_CL=13.0395;score_E=90.6979;score_B=101.945;score_UC=13.0395]
11	97501575	97501576	3	27.6421	+	[score_CL=27.6421;score_E=83.6012;score_B=111.24;score_UC=27.6421]
11	97501576	97501577	3	12.8149	+	[score_CL=12.8149;score_E=85.0019;score_B=96.866;score_UC=12.8149]
11	97501577	97501578	3	7.93356	+	[score_CL=7.93356;score_E=71.155;score_B=70.3369;score_UC=7.93356]
11	97501580	97501581	3	0.864513	+	[score_CL=0.864513;score_E=64.3793;score_B=50.4779;score_UC=0.864513]
11	97501581	97501582	3	2.24259	+	[score_CL=2.24259;score_E=60.7;score_B=51.9475;score_UC=2.24259]
11	97501582	97501583	3	0.167582	+	[score_CL=0.167582;score_E=85.2544;score_B=65.7877;score_UC=0.167582]
11	97501583	97501584	3	16.6217	+	[score_CL=16.6217;score_E=68.5346;score_B=84.1855;score_UC=16.6217]
11	97501584	97501585	3	9.30117	+	[score_CL=9.30117;score_E=76.9899;score_B=77.4396;score_UC=9.30117]
11	97501585	97501586	3	1.72326	+	[score_CL=1.72326;score_E=71.8074;score_B=58.7108;score_UC=1.72326]
11	97501599	97501600	3	4.42677	+	[score_CL=4.42677;score_E=59.5173;score_B=57.4222;score_UC=4.42677]
11	97501656	97501657	3	8.49027	+	[score_CL=8.49027;score_E=76.4196;score_B=77.0408;score_UC=8.49027]
11	97501657	97501658	3	15.7001	+	[score_CL=15.7001;score_E=78.0182;score_B=87.7165;score_UC=15.7001]
11	97501658	97501659	3	8.89826	+	[score_CL=8.89826;score_E=85.0532;score_B=81.1395;score_UC=8.89826]
11	97501659	97501660	3	8.74897	+	[score_CL=8.74897;score_E=69.456;score_B=70.6115;score_UC=8.74897]
11	97502011	97502012	3	1.72191	+	[score_CL=1.72191;score_E=62.6487;score_B=50.229;score_UC=1.72191]
11	97502012	97502013	3	3.05829	+	[score_CL=3.05829;score_E=58.7803;score_B=51.7287;score_UC=3.05829]
11	97502244	97502245	3	1.93765	+	[score_CL=1.93765;score_E=58.5406;score_B=46.1974;score_UC=1.93765]
11	97502245	97502246	3	6.70884	+	[score_CL=6.70884;score_E=52.8453;score_B=51.2685;score_UC=6.70884]
11	97502246	97502247	3	1.87374	+	[score_CL=1.87374;score_E=59.1349;score_B=46.6717;score_UC=1.87374]
11	97502260	97502261	3	3.5837	+	[score_CL=3.5837;score_E=58.4699;score_B=49.7076;score_UC=3.5837]
11	97502261	97502262	3	4.4764	+	[score_CL=4.4764;score_E=56.5868;score_B=50.8084;score_UC=4.4764]
11	97674031	97674032	3	6.34875	+	[score_CL=10.7042;score_E=6.34875;score_B=16.3668;score_UC=6.34875]
11	97678460	97678461	3	4.48117	+	[score_CL=4.48117;score_E=14.9892;score_B=19.4696;score_UC=4.48117]
11	97678461	97678462	3	13.9582	+	[score_CL=13.9582;score_E=14.9896;score_B=28.947;score_UC=13.9582]
11	97678462	97678463	3	2.4144	+	[score_CL=2.4144;score_E=15.074;score_B=17.5036;score_UC=2.4144]
11	97678508	97678509	3	3.12113	+	[score_CL=3.12113;score_E=23.5192;score_B=22.1412;score_UC=3.12113]
11	97678514	97678515	3	6.07129	+	[score_CL=6.07129;score_E=24.2168;score_B=27.9811;score_UC=6.07129]
11	97678515	97678516	3	0.289448	+	[score_CL=0.289448;score_E=25.1669;score_B=22.2775;score_UC=0.289448]
11	97681593	97681594	3	0.722392	+	[score_CL=0.722392;score_E=32.4999;score_B=23.5458;score_UC=0.722392]
11	97681644	97681645	3	0.567693	+	[score_CL=0.567693;score_E=63.9485;score_B=49.9174;score_UC=0.567693]
11	97681645	97681646	3	16.2235	+	[score_CL=16.2235;score_E=64.5209;score_B=79.5899;score_UC=16.2235]
11	97681646	97681647	3	19.6849	+	[score_CL=19.6849;score_E=65.7397;score_B=83.9204;score_UC=19.6849]
11	97681647	97681648	3	5.29114	+	[score_CL=5.29114;score_E=64.2323;score_B=59.0829;score_UC=5.29114]
11	97681648	97681649	3	0.283921	+	[score_CL=0.283921;score_E=54.3805;score_B=39.1588;score_UC=0.283921]
11	97681663	97681664	3	3.1586	+	[score_CL=3.1586;score_E=45.655;score_B=40.7916;score_UC=3.1586]
11	97681674	97681675	3	2.05322	+	[score_CL=2.05322;score_E=46.5107;score_B=38.528;score_UC=2.05322]
11	97681713	97681714	3	7.57178	+	[score_CL=7.57178;score_E=42.4516;score_B=46.056;score_UC=7.57178]
11	97681734	97681735	3	0.47996	+	[score_CL=0.47996;score_E=39.5907;score_B=30.0815;score_UC=0.47996]
11	97681983	97681984	3	2.15201	+	[score_CL=2.15201;score_E=40.5986;score_B=28.868;score_UC=2.15201]
11	97681984	97681985	3	4.13451	+	[score_CL=4.13451;score_E=41.5102;score_B=31.7918;score_UC=4.13451]
11	97681985	97681986	3	4.62669	+	[score_CL=4.62669;score_E=38.2302;score_B=32.3067;score_UC=4.62669]
11	97682115	97682116	3	2.37869	+	[score_CL=2.37869;score_E=49.7529;score_B=43.6477;score_UC=2.37869]
11	97682160	97682161	3	9.27904	+	[score_CL=9.27904;score_E=78.262;score_B=87.4126;score_UC=9.27904]
11	97682161	97682162	3	29.571	+	[score_CL=29.571;score_E=83.7258;score_B=113.296;score_UC=29.571]
11	97682162	97682163	3	16.7055	+	[score_CL=16.7055;score_E=84.0622;score_B=100.764;score_UC=16.7055]
11	97682163	97682164	3	7.06033	+	[score_CL=7.06033;score_E=74.575;score_B=72.4256;score_UC=7.06033]
11	97682212	97682213	3	0.815652	+	[score_CL=0.815652;score_E=53.3627;score_B=44.407;score_UC=0.815652]
11	97682218	97682219	3	14.4588	+	[score_CL=14.4588;score_E=63.9854;score_B=76.3126;score_UC=14.4588]
11	97682219	97682220	3	11.2134	+	[score_CL=11.2134;score_E=74.8901;score_B=75.6321;score_UC=11.2134]
11	97682220	97682221	3	7.87799	+	[score_CL=7.87799;score_E=63.74;score_B=63.1366;score_UC=7.87799]
11	97682227	97682228	3	0.250718	+	[score_CL=0.250718;score_E=51.7337;score_B=41.8504;score_UC=0.250718]
11	97682272	97682273	3	4.28324	+	[score_CL=4.28324;score_E=65.2386;score_B=57.455;score_UC=4.28324]
11	97682273	97682274	3	13.4038	+	[score_CL=13.4038;score_E=54.914;score_B=66.4705;score_UC=13.4038]
11	97682329	97682330	3	8.09301	+	[score_CL=8.09301;score_E=74.3678;score_B=74.1928;score_UC=8.09301]
11	97682330	97682331	3	12.0499	+	[score_CL=12.0499;score_E=70.6462;score_B=78.4351;score_UC=12.0499]
11	97682353	97682354	3	21.5675	+	[score_CL=21.5675;score_E=89.2356;score_B=110.803;score_UC=21.5675]
11	97682354	97682355	3	35.6599	+	[score_CL=35.6599;score_E=108.577;score_B=144.237;score_UC=35.6599]
11	97682355	97682356	3	26.9917	+	[score_CL=26.9917;score_E=97.8503;score_B=124.842;score_UC=26.9917]
11	97682356	97682357	3	9.49556	+	[score_CL=9.49556;score_E=100.964;score_B=105.957;score_UC=9.49556]
11	97682357	97682358	3	12.3925	+	[score_CL=12.3925;score_E=79.0231;score_B=87.4432;score_UC=12.3925]
11	97682399	97682400	3	1.45313	+	[score_CL=1.45313;score_E=71.6531;score_B=63.7909;score_UC=1.45313]
11	97682415	97682416	3	0.058427	+	[score_CL=0.058427;score_E=72.49;score_B=59.6173;score_UC=0.058427]
11	97682416	97682417	3	0.0502995	+	[score_CL=0.0502995;score_E=72.3921;score_B=59.4508;score_UC=0.0502995]
11	97682647	97682648	3	77.0017	+	[score_CL=77.0017;score_E=205;score_B=282.002;score_UC=77.0017]
11	97682648	97682649	3	212.787	+	[score_CL=212.787;score_E=226.245;score_B=439.033;score_UC=212.787]
11	97682649	97682650	3	50.4517	+	[score_CL=50.4517;score_E=207.751;score_B=258.203;score_UC=50.4517]
11	97682710	97682711	3	26.4258	+	[score_CL=26.4258;score_E=308.005;score_B=334.431;score_UC=26.4258]
11	97682711	97682712	3	33.8586	+	[score_CL=33.8586;score_E=307.302;score_B=341.161;score_UC=33.8586]
11	97682721	97682722	3	42.8805	+	[score_CL=42.8805;score_E=312.65;score_B=355.53;score_UC=42.8805]
11	97682722	97682723	3	209.935	+	[score_CL=209.935;score_E=332.024;score_B=541.959;score_UC=209.935]
11	97682723	97682724	3	161.684	+	[score_CL=161.684;score_E=332.13;score_B=493.813;score_UC=161.684]
11	97682724	97682725	3	199.835	+	[score_CL=199.835;score_E=332.189;score_B=532.024;score_UC=199.835]
11	97682725	97682726	3	95.577	+	[score_CL=95.577;score_E=332.202;score_B=427.779;score_UC=95.577]
11	97682726	97682727	3	70.3332	+	[score_CL=70.3332;score_E=332.169;score_B=402.502;score_UC=70.3332]
11	97682727	97682728	3	187.442	+	[score_CL=187.442;score_E=332.09;score_B=519.532;score_UC=187.442]
11	97682728	97682729	3	43.2849	+	[score_CL=43.2849;score_E=311.444;score_B=354.728;score_UC=43.2849]
11	97682731	97682732	3	138.461	+	[score_CL=138.461;score_E=312.096;score_B=450.557;score_UC=138.461]
11	97682732	97682733	3	266.491	+	[score_CL=266.491;score_E=331.013;score_B=597.504;score_UC=266.491]
11	97682733	97682734	3	330.663	+	[score_CL=404.85;score_E=330.663;score_B=735.513;score_UC=330.663]
11	97682734	97682735	3	310.214	+	[score_CL=310.214;score_E=330.269;score_B=640.483;score_UC=310.214]
11	97682735	97682736	3	329.831	+	[score_CL=452.448;score_E=329.831;score_B=782.28;score_UC=329.831]
11	97682736	97682737	3	161.357	+	[score_CL=161.357;score_E=308.83;score_B=470.187;score_UC=161.357]
11	97682766	97682767	3	27.7746	+	[score_CL=27.7746;score_E=257.86;score_B=285.634;score_UC=27.7746]
11	97683037	97683038	3	6.2594	+	[score_CL=6.2594;score_E=55.9758;score_B=57.4869;score_UC=6.2594]
11	97683129	97683130	3	6.10416	+	[score_CL=6.10416;score_E=63.813;score_B=59.6603;score_UC=6.10416]
11	97683130	97683131	3	9.11528	+	[score_CL=9.11528;score_E=60.4639;score_B=62.728;score_UC=9.11528]
11	97683147	97683148	3	14.0887	+	[score_CL=14.0887;score_E=61.3896;score_B=73.3885;score_UC=14.0887]
11	97683148	97683149	3	6.39369	+	[score_CL=6.39369;score_E=69.4046;score_B=65.8391;score_UC=6.39369]
11	97683159	97683160	3	13.7733	+	[score_CL=13.7733;score_E=75.4447;score_B=89.218;score_UC=13.7733]
11	97683160	97683161	3	32.7112	+	[score_CL=32.7112;score_E=89.184;score_B=121.895;score_UC=32.7112]
11	97683161	97683162	3	37.763	+	[score_CL=37.763;score_E=94.6042;score_B=132.367;score_UC=37.763]
11	97683162	97683163	3	51.2047	+	[score_CL=51.2047;score_E=94.5667;score_B=145.771;score_UC=51.2047]
11	97683163	97683164	3	36.1195	+	[score_CL=36.1195;score_E=90.7016;score_B=126.821;score_UC=36.1195]
11	97683164	97683165	3	16.7198	+	[score_CL=16.7198;score_E=73.9686;score_B=90.6884;score_UC=16.7198]
11	97683234	97683235	3	1.13774	+	[score_CL=1.13774;score_E=45.8588;score_B=37.4372;score_UC=1.13774]
11	97683356	97683357	3	2.82194	+	[score_CL=2.82194;score_E=72.3391;score_B=67.9003;score_UC=2.82194]
11	97683357	97683358	3	24.1711	+	[score_CL=24.1711;score_E=65.6259;score_B=89.7903;score_UC=24.1711]
11	97683358	97683359	3	10.7875	+	[score_CL=10.7875;score_E=71.3463;score_B=81.0866;score_UC=10.7875]
11	97683375	97683376	3	3.17055	+	[score_CL=3.17055;score_E=54.8195;score_B=50.2501;score_UC=3.17055]
11	97683378	97683379	3	7.78212	+	[score_CL=7.78212;score_E=57.7945;score_B=59.8978;score_UC=7.78212]
11	97683379	97683380	3	2.44592	+	[score_CL=2.44592;score_E=66.0829;score_B=54.7001;score_UC=2.44592]
11	97683441	97683442	3	23.6803	+	[score_CL=23.6803;score_E=81.4512;score_B=105.132;score_UC=23.6803]
11	97683442	97683443	3	52.4669	+	[score_CL=52.4669;score_E=100.744;score_B=153.211;score_UC=52.4669]
11	97683443	97683444	3	47.4522	+	[score_CL=47.4522;score_E=88.6809;score_B=136.133;score_UC=47.4522]
11	97683444	97683445	3	8.35425	+	[score_CL=8.35425;score_E=80.4222;score_B=88.7767;score_UC=8.35425]
11	97683490	97683491	3	2.81503	+	[score_CL=2.81503;score_E=71.4296;score_B=63.0492;score_UC=2.81503]
11	97683491	97683492	3	2.32917	+	[score_CL=2.32917;score_E=73.5798;score_B=62.7698;score_UC=2.32917]
11	97683507	97683508	3	0.367203	+	[score_CL=0.367203;score_E=76.8616;score_B=62.6071;score_UC=0.367203]
11	97683508	97683509	3	1.16013	+	[score_CL=1.16013;score_E=73.4218;score_B=63.5991;score_UC=1.16013]
11	97683526	97683527	3	4.76585	+	[score_CL=4.76585;score_E=75.652;score_B=73.4062;score_UC=4.76585]
11	97683527	97683528	3	0.257894	+	[score_CL=0.257894;score_E=87.6302;score_B=69.1193;score_UC=0.257894]
11	97683528	97683529	3	0.378408	+	[score_CL=0.378408;score_E=77.565;score_B=65.3814;score_UC=0.378408]
11	97683533	97683534	3	7.32532	+	[score_CL=7.32532;score_E=83.9485;score_B=82.2766;score_UC=7.32532]
11	97683534	97683535	3	8.48814	+	[score_CL=8.48814;score_E=93.2657;score_B=88.606;score_UC=8.48814]
11	97683535	97683536	3	10.4924	+	[score_CL=10.4924;score_E=91.2492;score_B=90.6364;score_UC=10.4924]
11	97683536	97683537	3	7.35939	+	[score_CL=7.35939;score_E=86.0277;score_B=84.39;score_UC=7.35939]
11	97683641	97683642	3	21.1395	+	[score_CL=21.1395;score_E=66.6504;score_B=87.7807;score_UC=21.1395]
11	97683642	97683643	3	14.059	+	[score_CL=14.059;score_E=72.9444;score_B=85.1568;score_UC=14.059]
11	97683643	97683644	3	1.16981	+	[score_CL=1.16981;score_E=71.9237;score_B=56.6502;score_UC=1.16981]
11	97683644	97683645	3	0.592341	+	[score_CL=0.592341;score_E=59.0783;score_B=43.3865;score_UC=0.592341]
11	97683645	97683646	3	0.277865	+	[score_CL=0.277865;score_E=56.1989;score_B=42.5609;score_UC=0.277865]
11	97683663	97683664	3	14.7973	+	[score_CL=14.7973;score_E=71.3036;score_B=86.1009;score_UC=14.7973]
11	97683664	97683665	3	40.6195	+	[score_CL=40.6195;score_E=66.2678;score_B=106.887;score_UC=40.6195]
11	97683665	97683666	3	0.155983	+	[score_CL=0.155983;score_E=69.8512;score_B=70.6254;score_UC=0.155983]
11	97683693	97683694	3	0.93025	+	[score_CL=0.93025;score_E=60.731;score_B=46.562;score_UC=0.93025]
11	97683694	97683695	3	8.74188	+	[score_CL=8.74188;score_E=50.5925;score_B=54.2606;score_UC=8.74188]
11	97683695	97683696	3	1.40555	+	[score_CL=1.40555;score_E=62.5586;score_B=46.8389;score_UC=1.40555]
11	97683696	97683697	3	1.05453	+	[score_CL=1.05453;score_E=72.0968;score_B=61.9416;score_UC=1.05453]
11	97683697	97683698	3	24.064	+	[score_CL=24.064;score_E=48.6747;score_B=72.7386;score_UC=24.064]
11	97683709	97683710	3	4.68123	+	[score_CL=4.68123;score_E=48.2436;score_B=44.1137;score_UC=4.68123]
11	97683710	97683711	3	2.41681	+	[score_CL=2.41681;score_E=54.1761;score_B=41.7086;score_UC=2.41681]
11	97683711	97683712	3	0.519098	+	[score_CL=0.519098;score_E=69.1951;score_B=49.2049;score_UC=0.519098]
11	97683712	97683713	3	12.7665	+	[score_CL=12.7665;score_E=55.8208;score_B=64.0169;score_UC=12.7665]
11	97683713	97683714	3	9.65108	+	[score_CL=9.65108;score_E=57.8075;score_B=60.7487;score_UC=9.65108]
11	97683822	97683823	3	1.53093	+	[score_CL=1.53093;score_E=35.7273;score_B=28.036;score_UC=1.53093]
11	97683834	97683835	3	1.68522	+	[score_CL=1.68522;score_E=36.6398;score_B=29.1955;score_UC=1.68522]
11	97683853	97683854	3	1.08495	+	[score_CL=1.08495;score_E=38.0065;score_B=29.5173;score_UC=1.08495]
11	97683922	97683923	3	1.15862	+	[score_CL=1.15862;score_E=53.7635;score_B=39.9917;score_UC=1.15862]
11	97683923	97683924	3	9.31348	+	[score_CL=9.31348;score_E=62.2;score_B=64.4857;score_UC=9.31348]
11	97683924	97683925	3	21.6643	+	[score_CL=21.6643;score_E=60.6609;score_B=81.5897;score_UC=21.6643]
11	97683925	97683926	3	10.7554	+	[score_CL=10.7554;score_E=62.787;score_B=67.5628;score_UC=10.7554]
11	97683926	97683927	3	2.93468	+	[score_CL=2.93468;score_E=55.8153;score_B=43.586;score_UC=2.93468]
11	97683927	97683928	3	1.36126	+	[score_CL=1.36126;score_E=47.3794;score_B=34.242;score_UC=1.36126]
11	97683997	97683998	3	2.63908	+	[score_CL=2.63908;score_E=58.1322;score_B=47.4975;score_UC=2.63908]
11	97683998	97683999	3	3.64107	+	[score_CL=3.64107;score_E=61.6894;score_B=49.9264;score_UC=3.64107]
11	97683999	97684000	3	4.75986	+	[score_CL=4.75986;score_E=76.5646;score_B=67.6581;score_UC=4.75986]
11	97684000	97684001	3	20.9441	+	[score_CL=20.9441;score_E=57.1481;score_B=78.0887;score_UC=20.9441]
11	97684004	97684005	3	9.31843	+	[score_CL=9.31843;score_E=71.9611;score_B=74.5628;score_UC=9.31843]
11	97684005	97684006	3	19.5586	+	[score_CL=19.5586;score_E=62.1364;score_B=81.6539;score_UC=19.5586]
11	97684021	97684022	3	23.7963	+	[score_CL=23.7963;score_E=73.0319;score_B=96.8282;score_UC=23.7963]
11	97684022	97684023	3	32.011	+	[score_CL=32.011;score_E=76.0581;score_B=108.069;score_UC=32.011]
11	97684023	97684024	3	4.48555	+	[score_CL=4.48555;score_E=86.409;score_B=87.6195;score_UC=4.48555]
11	97684024	97684025	3	13.7097	+	[score_CL=13.7097;score_E=77.0593;score_B=86.7349;score_UC=13.7097]
11	97684025	97684026	3	23.2584	+	[score_CL=23.2584;score_E=86.1922;score_B=109.451;score_UC=23.2584]
11	97684026	97684027	3	43.772	+	[score_CL=43.772;score_E=83.8481;score_B=127.62;score_UC=43.772]
11	97684027	97684028	3	12.8267	+	[score_CL=12.8267;score_E=84.4343;score_B=97.261;score_UC=12.8267]
11	97684028	97684029	3	13.554	+	[score_CL=13.554;score_E=64.3254;score_B=75.0046;score_UC=13.554]
11	97684145	97684146	3	7.54447	+	[score_CL=7.54447;score_E=31.5419;score_B=39.066;score_UC=7.54447]
11	97684146	97684147	3	16.1246	+	[score_CL=16.1246;score_E=31.5338;score_B=47.6453;score_UC=16.1246]
11	97684147	97684148	3	2.52068	+	[score_CL=2.52068;score_E=33.9506;score_B=35.5058;score_UC=2.52068]
11	97684148	97684149	3	2.24572	+	[score_CL=2.24572;score_E=32.7696;score_B=22.3629;score_UC=2.24572]
11	97684455	97684456	3	1.52657	+	[score_CL=1.52657;score_E=99.0933;score_B=91.3871;score_UC=1.52657]
11	97684468	97684469	3	12.3755	+	[score_CL=12.3755;score_E=103.846;score_B=115.997;score_UC=12.3755]
11	97684471	97684472	3	6.28607	+	[score_CL=6.28607;score_E=104.979;score_B=106.275;score_UC=6.28607]
11	97684475	97684476	3	1.65073	+	[score_CL=1.65073;score_E=105.852;score_B=98.173;score_UC=1.65073]
11	97684488	97684489	3	1.9115	+	[score_CL=1.9115;score_E=128.548;score_B=120.783;score_UC=1.9115]
11	97684489	97684490	3	22.2941	+	[score_CL=22.2941;score_E=130.114;score_B=152.408;score_UC=22.2941]
11	97684490	97684491	3	77.44	+	[score_CL=77.44;score_E=147.276;score_B=224.716;score_UC=77.44]
11	97684491	97684492	3	35.8553	+	[score_CL=35.8553;score_E=136.587;score_B=172.443;score_UC=35.8553]
11	97684492	97684493	3	9.76604	+	[score_CL=9.76604;score_E=126.83;score_B=136.596;score_UC=9.76604]
11	97684494	97684495	3	12.3867	+	[score_CL=12.3867;score_E=107.575;score_B=119.747;score_UC=12.3867]
11	97684496	97684497	3	10.3768	+	[score_CL=10.3768;score_E=107.486;score_B=116.838;score_UC=10.3768]
11	97684499	97684500	3	32.1343	+	[score_CL=32.1343;score_E=127.464;score_B=159.598;score_UC=32.1343]
11	97684500	97684501	3	21.6056	+	[score_CL=21.6056;score_E=126.356;score_B=147.962;score_UC=21.6056]
11	97684502	97684503	3	20.3432	+	[score_CL=20.3432;score_E=111.806;score_B=132.141;score_UC=20.3432]
11	97684503	97684504	3	4.9343	+	[score_CL=4.9343;score_E=125.799;score_B=121.502;score_UC=4.9343]
11	97684509	97684510	3	14.7585	+	[score_CL=14.7585;score_E=125.96;score_B=140.718;score_UC=14.7585]
11	97684510	97684511	3	53.2391	+	[score_CL=53.2391;score_E=140.446;score_B=193.685;score_UC=53.2391]
11	97684511	97684512	3	74.4951	+	[score_CL=74.4951;score_E=124.152;score_B=198.647;score_UC=74.4951]
11	97684545	97684546	3	5.44175	+	[score_CL=5.44175;score_E=107.973;score_B=102.857;score_UC=5.44175]
11	97684546	97684547	3	19.0106	+	[score_CL=19.0106;score_E=93.4994;score_B=112.474;score_UC=19.0106]
11	97684633	97684634	3	18.9407	+	[score_CL=18.9407;score_E=89.7955;score_B=108.736;score_UC=18.9407]
11	97684634	97684635	3	28.5717	+	[score_CL=28.5717;score_E=108.28;score_B=136.852;score_UC=28.5717]
11	97684635	97684636	3	22.7677	+	[score_CL=22.7677;score_E=90.7769;score_B=113.545;score_UC=22.7677]
11	97684636	97684637	3	1.6735	+	[score_CL=1.6735;score_E=109.687;score_B=111.532;score_UC=1.6735]
11	97684637	97684638	3	56.2343	+	[score_CL=56.2343;score_E=92.2193;score_B=148.454;score_UC=56.2343]
11	97684638	97684639	3	21.4622	+	[score_CL=21.4622;score_E=89.8534;score_B=111.316;score_UC=21.4622]
11	97684658	97684659	3	8.32796	+	[score_CL=8.32796;score_E=76.0838;score_B=81.4165;score_UC=8.32796]
11	97684671	97684672	3	1.15353	+	[score_CL=1.15353;score_E=85.4174;score_B=72.0053;score_UC=1.15353]
11	97684672	97684673	3	2.49859	+	[score_CL=2.49859;score_E=86.8254;score_B=74.4163;score_UC=2.49859]
11	97684673	97684674	3	3.26721	+	[score_CL=3.26721;score_E=82.8506;score_B=75.4074;score_UC=3.26721]
11	97684675	97684676	3	4.86772	+	[score_CL=4.86772;score_E=80.2022;score_B=78.9574;score_UC=4.86772]
11	97684730	97684731	3	31.3012	+	[score_CL=31.3012;score_E=100.356;score_B=131.657;score_UC=31.3012]
11	97684731	97684732	3	119.246	+	[score_CL=129.599;score_E=119.246;score_B=248.844;score_UC=119.246]
11	97684732	97684733	3	45.8925	+	[score_CL=45.8925;score_E=98.3998;score_B=144.292;score_UC=45.8925]
11	97684745	97684746	3	12.5875	+	[score_CL=12.5875;score_E=79.3914;score_B=88.9322;score_UC=12.5875]
11	97684746	97684747	3	5.23842	+	[score_CL=5.23842;score_E=87.0699;score_B=81.1927;score_UC=5.23842]
11	97684852	97684853	3	4.05039	+	[score_CL=4.05039;score_E=51.8252;score_B=49.1442;score_UC=4.05039]
11	97684853	97684854	3	17.0212	+	[score_CL=17.0212;score_E=42.8025;score_B=59.7216;score_UC=17.0212]
11	97684912	97684913	3	6.26907	+	[score_CL=6.26907;score_E=39.2954;score_B=40.7941;score_UC=6.26907]
11	97684970	97684971	3	0.307542	+	[score_CL=0.307542;score_E=56.5601;score_B=41.5766;score_UC=0.307542]
11	97684971	97684972	3	10.2212	+	[score_CL=10.2212;score_E=42.8835;score_B=51.3343;score_UC=10.2212]
11	97684979	97684980	3	10.9484	+	[score_CL=10.9484;score_E=57.0934;score_B=62.6427;score_UC=10.9484]
11	97684980	97684981	3	14.8625	+	[score_CL=14.8625;score_E=53.2141;score_B=66.3815;score_UC=14.8625]
11	97684993	97684994	3	12.8439	+	[score_CL=12.8439;score_E=45.4217;score_B=56.9854;score_UC=12.8439]
11	97684994	97684995	3	2.82832	+	[score_CL=2.82832;score_E=57.6943;score_B=47.3074;score_UC=2.82832]
11	97685164	97685165	3	1.25391	+	[score_CL=1.25391;score_E=72.8467;score_B=64.6512;score_UC=1.25391]
11	97685184	97685185	3	0.484904	+	[score_CL=0.484904;score_E=88.0139;score_B=73.1105;score_UC=0.484904]
11	97685185	97685186	3	5.60838	+	[score_CL=5.60838;score_E=99.5827;score_B=105.113;score_UC=5.60838]
11	97685186	97685187	3	34.1072	+	[score_CL=34.1072;score_E=104.347;score_B=138.455;score_UC=34.1072]
11	97685187	97685188	3	51.4318	+	[score_CL=51.4318;score_E=118.068;score_B=169.499;score_UC=51.4318]
11	97685188	97685189	3	42.2265	+	[score_CL=42.2265;score_E=97.6543;score_B=139.881;score_UC=42.2265]
11	97685190	97685191	3	4.88484	+	[score_CL=4.88484;score_E=79.6729;score_B=77.4074;score_UC=4.88484]
11	97685191	97685192	3	0.6561	+	[score_CL=0.6561;score_E=87.8776;score_B=73.2363;score_UC=0.6561]
11	97685196	97685197	3	25.7863	+	[score_CL=25.7863;score_E=99.4195;score_B=125.206;score_UC=25.7863]
11	97685197	97685198	3	47.3075	+	[score_CL=47.3075;score_E=118.407;score_B=165.715;score_UC=47.3075]
11	97685198	97685199	3	24.7063	+	[score_CL=24.7063;score_E=117.689;score_B=142.395;score_UC=24.7063]
11	97685199	97685200	3	20.5141	+	[score_CL=20.5141;score_E=118.32;score_B=138.834;score_UC=20.5141]
11	97685200	97685201	3	25.3172	+	[score_CL=25.3172;score_E=97.5018;score_B=122.819;score_UC=25.3172]
11	97685202	97685203	3	4.78151	+	[score_CL=4.78151;score_E=98.8665;score_B=98.3453;score_UC=4.78151]
11	97685203	97685204	3	25.7467	+	[score_CL=25.7467;score_E=97.6719;score_B=123.412;score_UC=25.7467]
11	97685204	97685205	3	14.6451	+	[score_CL=14.6451;score_E=113.691;score_B=127.306;score_UC=14.6451]
11	97685205	97685206	3	16.3658	+	[score_CL=16.3658;score_E=113.141;score_B=129.507;score_UC=16.3658]
11	97685206	97685207	3	37.2044	+	[score_CL=37.2044;score_E=114.67;score_B=151.875;score_UC=37.2044]
11	97685207	97685208	3	49.6552	+	[score_CL=49.6552;score_E=111.113;score_B=160.768;score_UC=49.6552]
11	97685208	97685209	3	14.2135	+	[score_CL=14.2135;score_E=97.844;score_B=112.058;score_UC=14.2135]
11	97685209	97685210	3	0.720325	+	[score_CL=0.720325;score_E=95.437;score_B=81.3125;score_UC=0.720325]
11	97685315	97685316	3	0.599474	+	[score_CL=0.599474;score_E=53.4213;score_B=38.955;score_UC=0.599474]
11	97685316	97685317	3	1.30602	+	[score_CL=1.30602;score_E=49.3949;score_B=39.6285;score_UC=1.30602]
11	97797068	97797069	3	8.13398	+	[score_CL=8.13398;score_E=57.893;score_B=66.0272;score_UC=8.13398]
11	97797069	97797070	3	66.0738	+	[score_CL=92.367;score_E=66.0738;score_B=158.441;score_UC=66.0738]
11	97797070	97797071	3	76.7442	+	[score_CL=215.801;score_E=76.7442;score_B=292.545;score_UC=76.7442]
11	97797071	97797072	3	68.1174	+	[score_CL=87.7842;score_E=68.1174;score_B=155.902;score_UC=68.1174]
11	97797072	97797073	3	12.0329	+	[score_CL=12.0329;score_E=56.9281;score_B=68.961;score_UC=12.0329]
11	97797104	97797105	3	3.74934	+	[score_CL=3.74934;score_E=58.902;score_B=62.6746;score_UC=3.74934]
11	97797105	97797106	3	49.0022	+	[score_CL=49.0022;score_E=62.5268;score_B=111.529;score_UC=49.0022]
11	97797106	97797107	3	66.6989	+	[score_CL=268.416;score_E=66.6989;score_B=335.115;score_UC=66.6989]
11	97797107	97797108	3	57.3667	+	[score_CL=441.489;score_E=57.3667;score_B=498.856;score_UC=57.3667]
11	97836380	97836381	3	7.06647	+	[score_CL=7.06647;score_E=84.7692;score_B=91.8365;score_UC=7.06647]
11	97836381	97836382	3	43.0284	+	[score_CL=43.0284;score_E=71.6177;score_B=114.646;score_UC=43.0284]
11	97836383	97836384	3	5.19999	+	[score_CL=5.19999;score_E=76.8101;score_B=70.8554;score_UC=5.19999]
11	97836384	97836385	3	10.7224	+	[score_CL=10.7224;score_E=72.2172;score_B=76.7469;score_UC=10.7224]
11	97836385	97836386	3	1.06506	+	[score_CL=1.06506;score_E=91.0273;score_B=71.6992;score_UC=1.06506]
11	97836386	97836387	3	6.19378	+	[score_CL=6.19378;score_E=72.5608;score_B=68.25;score_UC=6.19378]
11	97836387	97836388	3	4.68	+	[score_CL=4.68;score_E=74.8039;score_B=67.0724;score_UC=4.68]
11	97836388	97836389	3	0.350896	+	[score_CL=0.350896;score_E=76.841;score_B=61.1336;score_UC=0.350896]
11	97836513	97836514	3	1.40184	+	[score_CL=1.40184;score_E=71.3032;score_B=59.4449;score_UC=1.40184]
11	97836514	97836515	3	1.61772	+	[score_CL=1.61772;score_E=70.9169;score_B=59.3467;score_UC=1.61772]
11	97836515	97836516	3	0.328827	+	[score_CL=0.328827;score_E=72.3246;score_B=57.655;score_UC=0.328827]
11	97836743	97836744	3	6.66576	+	[score_CL=6.66576;score_E=139.934;score_B=136.906;score_UC=6.66576]
11	97836744	97836745	3	11.7196	+	[score_CL=11.7196;score_E=142.388;score_B=144.412;score_UC=11.7196]
11	97836745	97836746	3	7.55963	+	[score_CL=7.55963;score_E=160.69;score_B=168.251;score_UC=7.55963]
11	97836746	97836747	3	46.9976	+	[score_CL=46.9976;score_E=142.794;score_B=189.792;score_UC=46.9976]
11	97836747	97836748	3	6.72727	+	[score_CL=6.72727;score_E=147.88;score_B=154.609;score_UC=6.72727]
11	97836757	97836758	3	35.4132	+	[score_CL=35.4132;score_E=149.979;score_B=185.392;score_UC=35.4132]
11	97836758	97836759	3	26.586	+	[score_CL=26.586;score_E=161.647;score_B=188.233;score_UC=26.586]
11	97836759	97836760	3	12.958	+	[score_CL=12.958;score_E=151.115;score_B=163.885;score_UC=12.958]
11	97836760	97836761	3	2.33747	+	[score_CL=2.33747;score_E=145.395;score_B=133.838;score_UC=2.33747]
11	97836767	97836768	3	8.58685	+	[score_CL=8.58685;score_E=138.918;score_B=139.739;score_UC=8.58685]
11	97836768	97836769	3	9.88311	+	[score_CL=9.88311;score_E=157.979;score_B=159.816;score_UC=9.88311]
11	97836769	97836770	3	24.2929	+	[score_CL=24.2929;score_E=147.046;score_B=171.265;score_UC=24.2929]
11	97836770	97836771	3	8.40471	+	[score_CL=8.40471;score_E=147.839;score_B=153.354;score_UC=8.40471]
11	97836774	97836775	3	10.3606	+	[score_CL=10.3606;score_E=134.582;score_B=139.198;score_UC=10.3606]
11	97836775	97836776	3	6.61245	+	[score_CL=6.61245;score_E=142.987;score_B=135.624;score_UC=6.61245]
11	97836776	97836777	3	4.49675	+	[score_CL=4.49675;score_E=135.366;score_B=128.091;score_UC=4.49675]
11	97836797	97836798	3	6.9254	+	[score_CL=6.9254;score_E=141.706;score_B=146.428;score_UC=6.9254]
11	97836798	97836799	3	27.6728	+	[score_CL=27.6728;score_E=127.725;score_B=155.397;score_UC=27.6728]
11	97836875	97836876	3	2.15626	+	[score_CL=2.15626;score_E=103.875;score_B=91.921;score_UC=2.15626]
11	97836876	97836877	3	9.34624	+	[score_CL=9.34624;score_E=93.2868;score_B=98.7786;score_UC=9.34624]
11	97836887	97836888	3	1.38505	+	[score_CL=1.38505;score_E=87.3224;score_B=79.3649;score_UC=1.38505]
11	97837007	97837008	3	2.97776	+	[score_CL=2.97776;score_E=72.0328;score_B=62.2426;score_UC=2.97776]
11	97837008	97837009	3	3.67724	+	[score_CL=3.67724;score_E=70.1996;score_B=63.1915;score_UC=3.67724]
11	97837016	97837017	3	12.3581	+	[score_CL=12.3581;score_E=77.0839;score_B=84.8906;score_UC=12.3581]
11	97837017	97837018	3	7.82204	+	[score_CL=7.82204;score_E=81.3281;score_B=80.6108;score_UC=7.82204]
11	97837080	97837081	3	6.05684	+	[score_CL=6.05684;score_E=82.6982;score_B=78.4537;score_UC=6.05684]
11	97837081	97837082	3	13.8314	+	[score_CL=13.8314;score_E=74.2349;score_B=85.8399;score_UC=13.8314]
11	97837147	97837148	3	8.32477	+	[score_CL=8.32477;score_E=56.7501;score_B=61.5891;score_UC=8.32477]
11	97837148	97837149	3	0.265425	+	[score_CL=0.265425;score_E=68.8215;score_B=53.5588;score_UC=0.265425]
11	97837254	97837255	3	0.275386	+	[score_CL=0.275386;score_E=82.2704;score_B=72.4243;score_UC=0.275386]
11	97837259	97837260	3	0.692724	+	[score_CL=0.692724;score_E=82.5428;score_B=73.2871;score_UC=0.692724]
11	97837286	97837287	3	1.97762	+	[score_CL=1.97762;score_E=81.3121;score_B=69.873;score_UC=1.97762]
11	97837287	97837288	3	2.4995	+	[score_CL=2.4995;score_E=82.9892;score_B=70.1972;score_UC=2.4995]
11	97837288	97837289	3	2.63311	+	[score_CL=2.63311;score_E=79.0193;score_B=69.7531;score_UC=2.63311]
11	97837297	97837298	3	1.34916	+	[score_CL=1.34916;score_E=73.2271;score_B=62.7537;score_UC=1.34916]
11	97837298	97837299	3	1.03913	+	[score_CL=1.03913;score_E=74.5657;score_B=61.9599;score_UC=1.03913]
11	97837352	97837353	3	1.19924	+	[score_CL=1.19924;score_E=51.2118;score_B=41.5229;score_UC=1.19924]
11	97837353	97837354	3	0.308786	+	[score_CL=0.308786;score_E=54.8064;score_B=40.3824;score_UC=0.308786]
11	97837605	97837606	3	1.64988	+	[score_CL=1.64988;score_E=68.8753;score_B=56.0617;score_UC=1.64988]
11	97837606	97837607	3	4.43219	+	[score_CL=4.43219;score_E=63.0872;score_B=59.1495;score_UC=4.43219]
11	97837656	97837657	3	3.60102	+	[score_CL=3.60102;score_E=71.6724;score_B=62.7202;score_UC=3.60102]
11	97837657	97837658	3	5.2359	+	[score_CL=5.2359;score_E=81.0833;score_B=71.573;score_UC=5.2359]
11	97837658	97837659	3	12.0559	+	[score_CL=12.0559;score_E=75.5955;score_B=79.1081;score_UC=12.0559]
11	97837659	97837660	3	6.12148	+	[score_CL=6.12148;score_E=81.4562;score_B=72.8447;score_UC=6.12148]
11	97837660	97837661	3	4.81592	+	[score_CL=4.81592;score_E=84.3181;score_B=72.3637;score_UC=4.81592]
11	97837661	97837662	3	12.4869	+	[score_CL=12.4869;score_E=72.1051;score_B=78.1547;score_UC=12.4869]
11	97837662	97837663	3	3.73337	+	[score_CL=3.73337;score_E=77.5749;score_B=68.7102;score_UC=3.73337]
11	97837903	97837904	3	4.77436	+	[score_CL=4.77436;score_E=82.4748;score_B=75.6727;score_UC=4.77436]
11	97837904	97837905	3	10.1166	+	[score_CL=10.1166;score_E=80.8461;score_B=81.3851;score_UC=10.1166]
11	97837905	97837906	3	4.80714	+	[score_CL=4.80714;score_E=82.3838;score_B=75.5789;score_UC=4.80714]
11	97837917	97837918	3	0.530516	+	[score_CL=0.530516;score_E=80.2019;score_B=65.3696;score_UC=0.530516]
11	97837918	97837919	3	6.03638	+	[score_CL=6.03638;score_E=72.0974;score_B=70.7229;score_UC=6.03638]
11	97837919	97837920	3	1.27037	+	[score_CL=1.27037;score_E=80.2357;score_B=65.7826;score_UC=1.27037]
11	97838081	97838082	3	1.54521	+	[score_CL=1.54521;score_E=37.1198;score_B=27.9079;score_UC=1.54521]
11	97838082	97838083	3	0.638883	+	[score_CL=0.638883;score_E=41.0171;score_B=27.0559;score_UC=0.638883]
11	97838200	97838201	3	16.118	+	[score_CL=16.118;score_E=101.888;score_B=118.006;score_UC=16.118]
11	97838201	97838202	3	29.7463	+	[score_CL=29.7463;score_E=116.789;score_B=146.535;score_UC=29.7463]
11	97838202	97838203	3	19.2078	+	[score_CL=19.2078;score_E=113.087;score_B=132.295;score_UC=19.2078]
11	97838203	97838204	3	11.7528	+	[score_CL=11.7528;score_E=101.054;score_B=108.802;score_UC=11.7528]
11	97838210	97838211	3	10.2319	+	[score_CL=10.2319;score_E=104.141;score_B=107.943;score_UC=10.2319]
11	97838211	97838212	3	19.2248	+	[score_CL=19.2248;score_E=108.334;score_B=124.943;score_UC=19.2248]
11	97838212	97838213	3	13.2436	+	[score_CL=13.2436;score_E=105.174;score_B=114.444;score_UC=13.2436]
11	97838213	97838214	3	1.30618	+	[score_CL=1.30618;score_E=102.331;score_B=88.9359;score_UC=1.30618]
11	97838215	97838216	3	3.91631	+	[score_CL=3.91631;score_E=88.5732;score_B=82.694;score_UC=3.91631]
11	97838216	97838217	3	2.51434	+	[score_CL=2.51434;score_E=92.4492;score_B=81.47;score_UC=2.51434]
11	97838220	97838221	3	14.1762	+	[score_CL=14.1762;score_E=101.755;score_B=113.497;score_UC=14.1762]
11	97838221	97838222	3	15.1471	+	[score_CL=15.1471;score_E=120.832;score_B=130.45;score_UC=15.1471]
11	97838222	97838223	3	21.2116	+	[score_CL=21.2116;score_E=122.22;score_B=143.343;score_UC=21.2116]
11	97838223	97838224	3	23.3835	+	[score_CL=23.3835;score_E=126.164;score_B=149.545;score_UC=23.3835]
11	97838224	97838225	3	22.4436	+	[score_CL=22.4436;score_E=105.999;score_B=128.443;score_UC=22.4436]
11	97838230	97838231	3	6.38842	+	[score_CL=6.38842;score_E=86.5985;score_B=88.4137;score_UC=6.38842]
11	97838365	97838366	3	5.69174	+	[score_CL=5.69174;score_E=69.0692;score_B=65.3311;score_UC=5.69174]
11	97838366	97838367	3	20.8697	+	[score_CL=20.8697;score_E=63.5376;score_B=83.5431;score_UC=20.8697]
11	97838367	97838368	3	8.92474	+	[score_CL=8.92474;score_E=76.6965;score_B=74.6562;score_UC=8.92474]
11	97838368	97838369	3	8.66382	+	[score_CL=8.66382;score_E=64.2132;score_B=60.1471;score_UC=8.66382]
11	97838369	97838370	3	6.23905	+	[score_CL=6.23905;score_E=63.6153;score_B=54.9544;score_UC=6.23905]
11	97838370	97838371	3	5.37206	+	[score_CL=5.37206;score_E=55.8809;score_B=50.4794;score_UC=5.37206]
11	97838391	97838392	3	2.26142	+	[score_CL=2.26142;score_E=52.2515;score_B=42.0909;score_UC=2.26142]
11	97838392	97838393	3	2.29628	+	[score_CL=2.29628;score_E=52.0583;score_B=42.0115;score_UC=2.29628]
11	97838533	97838534	3	1.54411	+	[score_CL=1.54411;score_E=37.9854;score_B=30.3169;score_UC=1.54411]
11	97838542	97838543	3	7.97499	+	[score_CL=7.97499;score_E=44.4308;score_B=45.0556;score_UC=7.97499]
11	97838543	97838544	3	4.7709	+	[score_CL=4.7709;score_E=48.8251;score_B=42.0479;score_UC=4.7709]
11	97838563	97838564	3	0.517315	+	[score_CL=0.517315;score_E=51.6315;score_B=36.9207;score_UC=0.517315]
11	97838564	97838565	3	2.88909	+	[score_CL=2.88909;score_E=45.9898;score_B=39.5593;score_UC=2.88909]
11	97838606	97838607	3	4.62101	+	[score_CL=4.62101;score_E=66.6583;score_B=59.8212;score_UC=4.62101]
11	97838607	97838608	3	5.58378	+	[score_CL=5.58378;score_E=68.9687;score_B=61.3925;score_UC=5.58378]
11	97838608	97838609	3	3.36105	+	[score_CL=3.36105;score_E=68.6876;score_B=59.1836;score_UC=3.36105]
11	97838610	97838611	3	1.95214	+	[score_CL=1.95214;score_E=62.0276;score_B=55.1137;score_UC=1.95214]
11	97838626	97838627	3	6.28948	+	[score_CL=6.28948;score_E=90.4141;score_B=87.4882;score_UC=6.28948]
11	97838627	97838628	3	20.4791	+	[score_CL=20.4791;score_E=86.5658;score_B=105.783;score_UC=20.4791]
11	97838628	97838629	3	9.27138	+	[score_CL=9.27138;score_E=95.3692;score_B=94.2881;score_UC=9.27138]
11	97838629	97838630	3	5.52439	+	[score_CL=5.52439;score_E=92.4419;score_B=81.7332;score_UC=5.52439]
11	97838630	97838631	3	11.4753	+	[score_CL=11.4753;score_E=80.4236;score_B=83.2194;score_UC=11.4753]
11	97838631	97838632	3	4.87791	+	[score_CL=4.87791;score_E=85.6109;score_B=75.5788;score_UC=4.87791]
11	97838632	97838633	3	3.34013	+	[score_CL=3.34013;score_E=75.9791;score_B=66.5427;score_UC=3.34013]
11	97842667	97842668	3	2.52612	+	[score_CL=2.52612;score_E=98.6837;score_B=92.8444;score_UC=2.52612]
11	97842678	97842679	3	10.907	+	[score_CL=10.907;score_E=122.942;score_B=128.467;score_UC=10.907]
11	97842679	97842680	3	17.9997	+	[score_CL=17.9997;score_E=129.385;score_B=143.593;score_UC=17.9997]
11	97842680	97842681	3	12.9512	+	[score_CL=12.9512;score_E=124.137;score_B=133.541;score_UC=12.9512]
11	97842686	97842687	3	42.7696	+	[score_CL=42.7696;score_E=129.459;score_B=172.229;score_UC=42.7696]
11	97842687	97842688	3	108.728	+	[score_CL=108.728;score_E=148.907;score_B=257.636;score_UC=108.728]
11	97842688	97842689	3	39.3355	+	[score_CL=39.3355;score_E=145.098;score_B=184.434;score_UC=39.3355]
11	97842689	97842690	3	16.3337	+	[score_CL=16.3337;score_E=140.261;score_B=156.595;score_UC=16.3337]
11	97842690	97842691	3	11.1018	+	[score_CL=11.1018;score_E=131.52;score_B=132.959;score_UC=11.1018]
11	97842691	97842692	3	4.9262	+	[score_CL=4.9262;score_E=127.677;score_B=116.701;score_UC=4.9262]
11	97842692	97842693	3	4.47035	+	[score_CL=4.47035;score_E=117.084;score_B=109.935;score_UC=4.47035]
11	97842697	97842698	3	6.81761	+	[score_CL=6.81761;score_E=123.614;score_B=120.864;score_UC=6.81761]
11	97842698	97842699	3	10.9269	+	[score_CL=10.9269;score_E=119.839;score_B=125.215;score_UC=10.9269]
11	97842705	97842706	3	1.28426	+	[score_CL=1.28426;score_E=122.546;score_B=108.437;score_UC=1.28426]
11	97842706	97842707	3	4.11772	+	[score_CL=4.11772;score_E=116.706;score_B=111.395;score_UC=4.11772]
11	97842707	97842708	3	0.573836	+	[score_CL=0.573836;score_E=122.657;score_B=107.933;score_UC=0.573836]
11	97843280	97843281	3	2.35436	+	[score_CL=2.35436;score_E=52.5847;score_B=41.0325;score_UC=2.35436]
11	97843281	97843282	3	6.92487	+	[score_CL=6.92487;score_E=53.7059;score_B=48.8223;score_UC=6.92487]
11	97843282	97843283	3	8.51154	+	[score_CL=8.51154;score_E=49.3979;score_B=50.2498;score_UC=8.51154]
11	97843492	97843493	3	4.94268	+	[score_CL=4.94268;score_E=47.4496;score_B=45.9295;score_UC=4.94268]
11	97843497	97843498	3	3.53677	+	[score_CL=3.53677;score_E=54.4735;score_B=45.1683;score_UC=3.53677]
11	97843498	97843499	3	4.12409	+	[score_CL=4.12409;score_E=52.5661;score_B=45.9899;score_UC=4.12409]
11	97843500	97843501	3	0.536114	+	[score_CL=0.536114;score_E=49.34;score_B=39.4916;score_UC=0.536114]
11	97843509	97843510	3	0.266765	+	[score_CL=0.266765;score_E=51.0168;score_B=41.1027;score_UC=0.266765]
11	97843512	97843513	3	3.0048	+	[score_CL=3.0048;score_E=57.2776;score_B=47.5383;score_UC=3.0048]
11	97843513	97843514	3	3.71662	+	[score_CL=3.71662;score_E=55.4051;score_B=48.4607;score_UC=3.71662]
11	97844242	97844243	3	3.32107	+	[score_CL=3.32107;score_E=19.9764;score_B=18.7459;score_UC=3.32107]
11	97845846	97845847	3	0.382696	+	[score_CL=0.382696;score_E=34.7203;score_B=24.0378;score_UC=0.382696]
11	97846334	97846335	3	2.0991	+	[score_CL=2.0991;score_E=69.049;score_B=57.9674;score_UC=2.0991]
11	97846335	97846336	3	17.721	+	[score_CL=17.721;score_E=51.3621;score_B=69.0715;score_UC=17.721]
11	97847083	97847084	3	1.12557	+	[score_CL=1.12557;score_E=47.5048;score_B=33.7084;score_UC=1.12557]
11	97847084	97847085	3	4.79162	+	[score_CL=4.79162;score_E=44.9769;score_B=37.9421;score_UC=4.79162]
11	97847085	97847086	3	4.16384	+	[score_CL=4.16384;score_E=51.7049;score_B=38.9857;score_UC=4.16384]
11	97847086	97847087	3	5.35189	+	[score_CL=5.35189;score_E=47.7847;score_B=39.5993;score_UC=5.35189]
11	97847087	97847088	3	3.83916	+	[score_CL=3.83916;score_E=51.5767;score_B=38.531;score_UC=3.83916]
11	97847088	97847089	3	4.01831	+	[score_CL=4.01831;score_E=45.0154;score_B=37.1857;score_UC=4.01831]
11	97847108	97847109	3	1.06685	+	[score_CL=1.06685;score_E=61.5448;score_B=47.6116;score_UC=1.06685]
11	97847109	97847110	3	14.0841	+	[score_CL=14.0841;score_E=61.0185;score_B=71.6102;score_UC=14.0841]
11	97847110	97847111	3	16.2451	+	[score_CL=16.2451;score_E=57.9165;score_B=73.3676;score_UC=16.2451]
11	97847234	97847235	3	1.00568	+	[score_CL=1.00568;score_E=37.1774;score_B=28.5506;score_UC=1.00568]
11	97910649	97910650	3	6.4043	+	[score_CL=6.4043;score_E=36.5062;score_B=35.6056;score_UC=6.4043]
11	97910650	97910651	3	7.5533	+	[score_CL=7.5533;score_E=36.1831;score_B=36.7425;score_UC=7.5533]
11	97926628	97926629	3	21.0637	+	[score_CL=21.0637;score_E=28.6674;score_B=49.7311;score_UC=21.0637]
11	97926630	97926631	3	26.8003	+	[score_CL=26.8003;score_E=31.3852;score_B=58.1855;score_UC=26.8003]
11	97926631	97926632	3	1.38017	+	[score_CL=1.38017;score_E=33.8976;score_B=35.3349;score_UC=1.38017]
11	98211755	98211756	3	4.45162	+	[score_CL=4.45162;score_E=34.838;score_B=31.8915;score_UC=4.45162]
11	98211756	98211757	3	8.5985	+	[score_CL=8.5985;score_E=34.515;score_B=36.1607;score_UC=8.5985]
11	98211757	98211758	3	3.30174	+	[score_CL=3.30174;score_E=36.0337;score_B=30.5598;score_UC=3.30174]
11	98211758	98211759	3	0.384377	+	[score_CL=0.384377;score_E=37.2373;score_B=22.2921;score_UC=0.384377]
11	98211763	98211764	3	1.8184	+	[score_CL=1.8184;score_E=28.6745;score_B=22.3372;score_UC=1.8184]
11	98215183	98215184	3	1.6633	+	[score_CL=1.6633;score_E=91.2551;score_B=82.9913;score_UC=1.6633]
11	98215214	98215215	3	3.37241	+	[score_CL=3.37241;score_E=86.7956;score_B=82.4512;score_UC=3.37241]
11	98215232	98215233	3	1.72111	+	[score_CL=1.72111;score_E=86.6167;score_B=74.5755;score_UC=1.72111]
11	98215233	98215234	3	2.39333	+	[score_CL=2.39333;score_E=89.3287;score_B=75.8396;score_UC=2.39333]
11	98215234	98215235	3	3.31316	+	[score_CL=3.31316;score_E=94.3644;score_B=81.808;score_UC=3.31316]
11	98215235	98215236	3	8.69056	+	[score_CL=8.69056;score_E=83.5514;score_B=86.7407;score_UC=8.69056]
11	98215237	98215238	3	4.86014	+	[score_CL=4.86014;score_E=83.211;score_B=78.4025;score_UC=4.86014]
11	98215238	98215239	3	3.488	+	[score_CL=3.488;score_E=105.561;score_B=91.7017;score_UC=3.488]
11	98215239	98215240	3	18.4334	+	[score_CL=18.4334;score_E=102.714;score_B=121.095;score_UC=18.4334]
11	98215240	98215241	3	24.7421	+	[score_CL=24.7421;score_E=116.879;score_B=141.621;score_UC=24.7421]
11	98215241	98215242	3	37.0641	+	[score_CL=37.0641;score_E=117.644;score_B=154.708;score_UC=37.0641]
11	98215242	98215243	3	37.145	+	[score_CL=37.145;score_E=117.247;score_B=154.392;score_UC=37.145]
11	98215243	98215244	3	32.1613	+	[score_CL=32.1613;score_E=99.0256;score_B=131.187;score_UC=32.1613]
11	98215244	98215245	3	2.63608	+	[score_CL=2.63608;score_E=95.91;score_B=98.4858;score_UC=2.63608]
11	98215839	98215840	3	6.35971	+	[score_CL=6.35971;score_E=42.735;score_B=48.838;score_UC=6.35971]
11	98215840	98215841	3	20.9183	+	[score_CL=20.9183;score_E=40.8391;score_B=61.7475;score_UC=20.9183]
11	98215885	98215886	3	4.09063	+	[score_CL=4.09063;score_E=55.7541;score_B=47.609;score_UC=4.09063]
11	98215886	98215887	3	7.80595	+	[score_CL=7.80595;score_E=58.1219;score_B=53.6116;score_UC=7.80595]
11	98215887	98215888	3	7.33766	+	[score_CL=7.33766;score_E=74.9674;score_B=69.5883;score_UC=7.33766]
11	98215888	98215889	3	21.8137	+	[score_CL=21.8137;score_E=63.3375;score_B=84.5524;score_UC=21.8137]
11	98215889	98215890	3	9.133	+	[score_CL=9.133;score_E=69.1421;score_B=70.815;score_UC=9.133]
11	98215890	98215891	3	2.94374	+	[score_CL=2.94374;score_E=61.8115;score_B=48.4045;score_UC=2.94374]
11	98215891	98215892	3	2.31728	+	[score_CL=2.31728;score_E=59.3091;score_B=43.2104;score_UC=2.31728]
11	98215892	98215893	3	3.88217	+	[score_CL=3.88217;score_E=55.215;score_B=44.8223;score_UC=3.88217]
11	98215893	98215894	3	4.13278	+	[score_CL=4.13278;score_E=60.1402;score_B=47.8534;score_UC=4.13278]
11	98215894	98215895	3	6.64289	+	[score_CL=6.64289;score_E=55.8917;score_B=50.3151;score_UC=6.64289]
11	98215895	98215896	3	4.14057	+	[score_CL=4.14057;score_E=55.6121;score_B=47.6121;score_UC=4.14057]
11	98215900	98215901	3	0.734703	+	[score_CL=0.734703;score_E=49.7063;score_B=38.5476;score_UC=0.734703]
11	98215901	98215902	3	0.419107	+	[score_CL=0.419107;score_E=51.6784;score_B=38.2103;score_UC=0.419107]
11	98215903	98215904	3	1.72483	+	[score_CL=1.72483;score_E=53.5998;score_B=41.2564;score_UC=1.72483]
11	98215904	98215905	3	2.89071	+	[score_CL=2.89071;score_E=53.9112;score_B=42.6237;score_UC=2.89071]
11	98215905	98215906	3	2.8599	+	[score_CL=2.8599;score_E=53.8956;score_B=42.5145;score_UC=2.8599]
11	98215906	98215907	3	1.6681	+	[score_CL=1.6681;score_E=53.3956;score_B=40.9398;score_UC=1.6681]
11	98218132	98218133	3	7.20521	+	[score_CL=7.20521;score_E=49.857;score_B=47.9164;score_UC=7.20521]
11	98218133	98218134	3	9.89043	+	[score_CL=9.89043;score_E=49.9037;score_B=50.6442;score_UC=9.89043]
11	98218134	98218135	3	2.84785	+	[score_CL=2.84785;score_E=53.0591;score_B=41.6151;score_UC=2.84785]
11	98218135	98218136	3	0.155378	+	[score_CL=0.155378;score_E=47.1299;score_B=31.8214;score_UC=0.155378]
11	98218145	98218146	3	1.96023	+	[score_CL=1.96023;score_E=51.4509;score_B=39.1422;score_UC=1.96023]
11	98218146	98218147	3	9.08616	+	[score_CL=9.08616;score_E=48.9247;score_B=48.7544;score_UC=9.08616]
11	98218147	98218148	3	7.89131	+	[score_CL=7.89131;score_E=48.8057;score_B=47.4349;score_UC=7.89131]
11	98218148	98218149	3	0.244386	+	[score_CL=0.244386;score_E=51.2025;score_B=35.9093;score_UC=0.244386]
11	98250764	98250765	3	0.999788	+	[score_CL=0.999788;score_E=86.6111;score_B=76.1952;score_UC=0.999788]
11	98250765	98250766	3	0.474339	+	[score_CL=0.474339;score_E=90.6364;score_B=76.0926;score_UC=0.474339]
11	98250767	98250768	3	0.367863	+	[score_CL=0.367863;score_E=91.3097;score_B=76.6627;score_UC=0.367863]
11	98250768	98250769	3	0.839173	+	[score_CL=0.839173;score_E=97.3633;score_B=81.2738;score_UC=0.839173]
11	98250769	98250770	3	4.95265	+	[score_CL=4.95265;score_E=93.8927;score_B=86.7065;score_UC=4.95265]
11	98250770	98250771	3	5.23634	+	[score_CL=5.23634;score_E=92.5229;score_B=87.3222;score_UC=5.23634]
11	98250772	98250773	3	1.13124	+	[score_CL=1.13124;score_E=96.2822;score_B=82.5041;score_UC=1.13124]
11	98250773	98250774	3	4.56135	+	[score_CL=4.56135;score_E=109.6;score_B=102.059;score_UC=4.56135]
11	98250774	98250775	3	20.0459	+	[score_CL=20.0459;score_E=96.7528;score_B=116.535;score_UC=20.0459]
11	98250775	98250776	3	3.84629	+	[score_CL=3.84629;score_E=113.245;score_B=102.455;score_UC=3.84629]
11	98250776	98250777	3	4.26541	+	[score_CL=4.26541;score_E=95.7892;score_B=86.801;score_UC=4.26541]
11	98250777	98250778	3	2.23192	+	[score_CL=2.23192;score_E=112.508;score_B=95.4588;score_UC=2.23192]
11	98250778	98250779	3	13.0848	+	[score_CL=13.0848;score_E=97.2899;score_B=105.363;score_UC=13.0848]
11	98250779	98250780	3	5.67593	+	[score_CL=5.67593;score_E=108.421;score_B=98.7551;score_UC=5.67593]
11	98250780	98250781	3	4.98457	+	[score_CL=4.98457;score_E=96.0876;score_B=90.0092;score_UC=4.98457]
11	98250782	98250783	3	27.8553	+	[score_CL=27.8553;score_E=110.502;score_B=138.358;score_UC=27.8553]
11	98250783	98250784	3	33.1616	+	[score_CL=33.1616;score_E=110.505;score_B=143.667;score_UC=33.1616]
11	98250784	98250785	3	0.793611	+	[score_CL=0.793611;score_E=113.694;score_B=113.285;score_UC=0.793611]
11	98250785	98250786	3	1.10446	+	[score_CL=1.10446;score_E=101.922;score_B=85.7789;score_UC=1.10446]
11	98250786	98250787	3	5.22497	+	[score_CL=5.22497;score_E=91.8455;score_B=89.9494;score_UC=5.22497]
11	98250794	98250795	3	3.04671	+	[score_CL=3.04671;score_E=91.8852;score_B=85.7522;score_UC=3.04671]
11	98250795	98250796	3	0.847176	+	[score_CL=0.847176;score_E=97.6483;score_B=83.4973;score_UC=0.847176]
11	98250817	98250818	3	8.24495	+	[score_CL=8.24495;score_E=89.2986;score_B=91.3008;score_UC=8.24495]
11	98250818	98250819	3	3.66236	+	[score_CL=3.66236;score_E=102.521;score_B=88.2635;score_UC=3.66236]
11	98250819	98250820	3	5.41718	+	[score_CL=5.41718;score_E=94.747;score_B=85.9834;score_UC=5.41718]
11	98250820	98250821	3	5.56341	+	[score_CL=5.56341;score_E=104.826;score_B=94.6856;score_UC=5.56341]
11	98250821	98250822	3	13.9366	+	[score_CL=13.9366;score_E=109.411;score_B=116.804;score_UC=13.9366]
11	98250822	98250823	3	20.4957	+	[score_CL=20.4957;score_E=103.717;score_B=122.976;score_UC=20.4957]
11	98250823	98250824	3	6.17889	+	[score_CL=6.17889;score_E=103.417;score_B=100.052;score_UC=6.17889]
11	98250824	98250825	3	0.833261	+	[score_CL=0.833261;score_E=93.1267;score_B=78.7985;score_UC=0.833261]
11	98250963	98250964	3	2.09258	+	[score_CL=2.09258;score_E=37.5822;score_B=30.9337;score_UC=2.09258]
11	98251062	98251063	3	1.43646	+	[score_CL=1.43646;score_E=40.6104;score_B=29.4568;score_UC=1.43646]
11	98251063	98251064	3	1.40901	+	[score_CL=1.40901;score_E=40.775;score_B=29.4223;score_UC=1.40901]
11	98251152	98251153	3	0.879115	+	[score_CL=0.879115;score_E=39.8041;score_B=28.5026;score_UC=0.879115]
11	98251153	98251154	3	0.677151	+	[score_CL=0.677151;score_E=41.6961;score_B=28.2951;score_UC=0.677151]
11	98251180	98251181	3	0.68713	+	[score_CL=0.68713;score_E=47.2655;score_B=32.7146;score_UC=0.68713]
11	98251181	98251182	3	5.98744	+	[score_CL=5.98744;score_E=41.0744;score_B=38.0814;score_UC=5.98744]
11	98251182	98251183	3	2.91803	+	[score_CL=2.91803;score_E=49.5662;score_B=35.2387;score_UC=2.91803]
11	98251183	98251184	3	2.85438	+	[score_CL=2.85438;score_E=47.6359;score_B=33.2815;score_UC=2.85438]
11	98251184	98251185	3	4.01363	+	[score_CL=4.01363;score_E=40.6469;score_B=34.1151;score_UC=4.01363]
11	98251959	98251960	3	0.436577	+	[score_CL=0.436577;score_E=34.1125;score_B=24.1909;score_UC=0.436577]
11	98251963	98251964	3	3.6073	+	[score_CL=3.6073;score_E=35.653;score_B=30.4262;score_UC=3.6073]
11	98251964	98251965	3	1.21447	+	[score_CL=1.21447;score_E=41.3542;score_B=28.1121;score_UC=1.21447]
11	98251970	98251971	3	2.42862	+	[score_CL=2.42862;score_E=34.9166;score_B=28.5694;score_UC=2.42862]
11	98251976	98251977	3	7.30608	+	[score_CL=7.30608;score_E=53.1225;score_B=51.9008;score_UC=7.30608]
11	98251977	98251978	3	18.7032	+	[score_CL=18.7032;score_E=52.2899;score_B=70.1439;score_UC=18.7032]
11	98251978	98251979	3	12.7913	+	[score_CL=12.7913;score_E=52.2606;score_B=62.6902;score_UC=12.7913]
11	98251979	98251980	3	1.07539	+	[score_CL=1.07539;score_E=51.6268;score_B=37.7977;score_UC=1.07539]
11	98251995	98251996	3	0.378375	+	[score_CL=0.378375;score_E=37.3114;score_B=24.9649;score_UC=0.378375]
11	98252151	98252152	3	3.40723	+	[score_CL=3.40723;score_E=49.2722;score_B=39.7858;score_UC=3.40723]
11	98252152	98252153	3	6.86233	+	[score_CL=6.86233;score_E=47.55;score_B=43.5944;score_UC=6.86233]
11	98252153	98252154	3	3.47	+	[score_CL=3.47;score_E=49.6482;score_B=40.287;score_UC=3.47]
11	98252179	98252180	3	5.23826	+	[score_CL=5.23826;score_E=62.8858;score_B=57.0469;score_UC=5.23826]
11	98252180	98252181	3	16.5924	+	[score_CL=16.5924;score_E=70.5527;score_B=85.2249;score_UC=16.5924]
11	98252181	98252182	3	22.2489	+	[score_CL=22.2489;score_E=62.572;score_B=84.8178;score_UC=22.2489]
11	98252188	98252189	3	1.57397	+	[score_CL=1.57397;score_E=58.8561;score_B=45.8314;score_UC=1.57397]
11	98252189	98252190	3	8.44212	+	[score_CL=8.44212;score_E=48.6224;score_B=52.8001;score_UC=8.44212]
11	98252429	98252430	3	2.43558	+	[score_CL=2.43558;score_E=41.7022;score_B=30.8152;score_UC=2.43558]
11	98252430	98252431	3	7.04397	+	[score_CL=7.04397;score_E=39.0328;score_B=35.7211;score_UC=7.04397]
11	98252431	98252432	3	4.44193	+	[score_CL=4.44193;score_E=47.3708;score_B=39.7387;score_UC=4.44193]
11	98252432	98252433	3	10.8457	+	[score_CL=10.8457;score_E=37.8034;score_B=43.1815;score_UC=10.8457]
11	98252433	98252434	3	0.915324	+	[score_CL=0.915324;score_E=42.8029;score_B=32.889;score_UC=0.915324]
11	98252654	98252655	3	2.89298	+	[score_CL=2.89298;score_E=53.9411;score_B=48.2378;score_UC=2.89298]
11	98252664	98252665	3	7.57447	+	[score_CL=7.57447;score_E=58.2229;score_B=62.3835;score_UC=7.57447]
11	98252699	98252700	3	6.69824	+	[score_CL=6.69824;score_E=82.5872;score_B=79.8069;score_UC=6.69824]
11	98252700	98252701	3	6.61917	+	[score_CL=6.61917;score_E=83.0718;score_B=80.1482;score_UC=6.61917]
11	98252709	98252710	3	13.6773	+	[score_CL=13.6773;score_E=81.1229;score_B=94.5214;score_UC=13.6773]
11	98252710	98252711	3	1.05128	+	[score_CL=1.05128;score_E=97.7342;score_B=83.6313;score_UC=1.05128]
11	98252722	98252723	3	59.1989	+	[score_CL=59.1989;score_E=103.29;score_B=162.489;score_UC=59.1989]
11	98252723	98252724	3	122.669	+	[score_CL=162.066;score_E=122.669;score_B=284.735;score_UC=122.669]
11	98252724	98252725	3	25.6481	+	[score_CL=25.6481;score_E=104.576;score_B=130.224;score_UC=25.6481]
11	98252725	98252726	3	2.16557	+	[score_CL=2.16557;score_E=103.674;score_B=100.123;score_UC=2.16557]
11	98252726	98252727	3	0.566364	+	[score_CL=0.566364;score_E=89.689;score_B=75.2368;score_UC=0.566364]
11	98253197	98253198	3	4.37589	+	[score_CL=4.37589;score_E=38.5367;score_B=37.3639;score_UC=4.37589]
11	98253198	98253199	3	13.2608	+	[score_CL=13.2608;score_E=37.7504;score_B=47.3257;score_UC=13.2608]
11	98253199	98253200	3	6.10838	+	[score_CL=6.10838;score_E=37.9415;score_B=39.8826;score_UC=6.10838]
11	98253220	98253221	3	0.473345	+	[score_CL=0.473345;score_E=32.9356;score_B=20.6756;score_UC=0.473345]
11	98253221	98253222	3	0.797363	+	[score_CL=0.797363;score_E=32.906;score_B=20.9899;score_UC=0.797363]
11	98253222	98253223	3	0.495783	+	[score_CL=0.495783;score_E=32.7629;score_B=20.6114;score_UC=0.495783]
11	98264563	98264564	3	0.245533	+	[score_CL=0.245533;score_E=30.2343;score_B=20.7328;score_UC=0.245533]
11	98279086	98279087	3	1.9788	+	[score_CL=1.9788;score_E=42.5598;score_B=35.4294;score_UC=1.9788]
11	98283271	98283272	3	1.29002	+	[score_CL=1.29002;score_E=29.2447;score_B=22.6793;score_UC=1.29002]
11	98283272	98283273	3	3.77808	+	[score_CL=3.77808;score_E=27.8419;score_B=25.1895;score_UC=3.77808]
11	98357148	98357149	3	0.428	+	[score_CL=0.428;score_E=47.4841;score_B=33.8775;score_UC=0.428]
11	98357149	98357150	3	0.814479	+	[score_CL=0.814479;score_E=45.9353;score_B=34.2924;score_UC=0.814479]
11	98357458	98357459	3	2.25362	+	[score_CL=2.25362;score_E=39.7014;score_B=32.4142;score_UC=2.25362]
11	98357459	98357460	3	0.226241	+	[score_CL=0.226241;score_E=45.5626;score_B=30.479;score_UC=0.226241]
11	98357567	98357568	3	0.319058	+	[score_CL=0.319058;score_E=53.3373;score_B=38.0951;score_UC=0.319058]
11	98357568	98357569	3	3.27316	+	[score_CL=3.27316;score_E=62.2509;score_B=51.5719;score_UC=3.27316]
11	98357569	98357570	3	13.7937	+	[score_CL=13.7937;score_E=59.5259;score_B=67.5525;score_UC=13.7937]
11	98357570	98357571	3	10.9528	+	[score_CL=10.9528;score_E=61.4869;score_B=64.5724;score_UC=10.9528]
11	98357571	98357572	3	2.42651	+	[score_CL=2.42651;score_E=58.9959;score_B=47.5762;score_UC=2.42651]
11	98357721	98357722	3	3.03107	+	[score_CL=3.03107;score_E=47.8512;score_B=37.3867;score_UC=3.03107]
11	98357722	98357723	3	9.91933	+	[score_CL=9.91933;score_E=46.1991;score_B=46.7924;score_UC=9.91933]
11	98357723	98357724	3	7.77296	+	[score_CL=7.77296;score_E=48.2765;score_B=44.6909;score_UC=7.77296]
11	98357724	98357725	3	2.87372	+	[score_CL=2.87372;score_E=45.7932;score_B=35.2407;score_UC=2.87372]
11	98357737	98357738	3	2.97417	+	[score_CL=2.97417;score_E=37.3481;score_B=31.0666;score_UC=2.97417]
11	98357738	98357739	3	0.869337	+	[score_CL=0.869337;score_E=43.2906;score_B=28.9887;score_UC=0.869337]
11	98380832	98380833	3	3.05882	+	[score_CL=3.05882;score_E=44.7011;score_B=38.4357;score_UC=3.05882]
11	98380833	98380834	3	11.0053	+	[score_CL=11.0053;score_E=38.4003;score_B=46.4064;score_UC=11.0053]
11	98380850	98380851	3	0.45119	+	[score_CL=0.45119;score_E=41.3655;score_B=27.0412;score_UC=0.45119]
11	98380851	98380852	3	1.48214	+	[score_CL=1.48214;score_E=37.4985;score_B=28.0594;score_UC=1.48214]
11	98695714	98695715	3	4.26266	+	[score_CL=4.26266;score_E=62.8242;score_B=55.0051;score_UC=4.26266]
11	98695715	98695716	3	13.5768	+	[score_CL=13.5768;score_E=55.0937;score_B=64.639;score_UC=13.5768]
11	98695716	98695717	3	2.62843	+	[score_CL=2.62843;score_E=65.3289;score_B=53.706;score_UC=2.62843]
11	98695723	98695724	3	18.377	+	[score_CL=18.377;score_E=60.1624;score_B=78.415;score_UC=18.377]
11	98695724	98695725	3	10.1268	+	[score_CL=10.1268;score_E=68.2609;score_B=72.5109;score_UC=10.1268]
11	98695728	98695729	3	5.80965	+	[score_CL=5.80965;score_E=64.8643;score_B=60.1256;score_UC=5.80965]
11	98695729	98695730	3	13.3832	+	[score_CL=13.3832;score_E=58.842;score_B=67.8768;score_UC=13.3832]
11	98695730	98695731	3	1.72762	+	[score_CL=1.72762;score_E=68.1313;score_B=55.4823;score_UC=1.72762]
11	98695743	98695744	3	3.4036	+	[score_CL=3.4036;score_E=62.4492;score_B=52.941;score_UC=3.4036]
11	98695744	98695745	3	7.5527	+	[score_CL=7.5527;score_E=56.389;score_B=57.1681;score_UC=7.5527]
11	98695786	98695787	3	9.41948	+	[score_CL=9.41948;score_E=66.21;score_B=68.3876;score_UC=9.41948]
11	98695787	98695788	3	12.6005	+	[score_CL=12.6005;score_E=82.613;score_B=86.8756;score_UC=12.6005]
11	98695788	98695789	3	20.7568	+	[score_CL=20.7568;score_E=72.9616;score_B=92.5099;score_UC=20.7568]
11	98695789	98695790	3	7.14792	+	[score_CL=7.14792;score_E=72.2332;score_B=72.0248;score_UC=7.14792]
11	98695831	98695832	3	8.60708	+	[score_CL=8.60708;score_E=70.6486;score_B=78.125;score_UC=8.60708]
11	98695832	98695833	3	27.9947	+	[score_CL=27.9947;score_E=78.614;score_B=106.609;score_UC=27.9947]
11	98695833	98695834	3	33.9	+	[score_CL=33.9;score_E=74.6481;score_B=108.548;score_UC=33.9]
11	98695834	98695835	3	6.08053	+	[score_CL=6.08053;score_E=68.4192;score_B=74.4938;score_UC=6.08053]
11	98753343	98753344	3	10.7302	+	[score_CL=10.7302;score_E=43.0211;score_B=48.6627;score_UC=10.7302]
11	98753344	98753345	3	12.5742	+	[score_CL=12.5742;score_E=53.3394;score_B=65.8983;score_UC=12.5742]
11	98753345	98753346	3	24.9349	+	[score_CL=24.9349;score_E=53.3337;score_B=78.2686;score_UC=24.9349]
11	98753346	98753347	3	21.225	+	[score_CL=21.225;score_E=53.318;score_B=74.543;score_UC=21.225]
11	98753347	98753348	3	7.11152	+	[score_CL=7.11152;score_E=55.4239;score_B=53.0731;score_UC=7.11152]
11	98753348	98753349	3	7.81194	+	[score_CL=7.81194;score_E=38.4234;score_B=37.8405;score_UC=7.81194]
11	98753350	98753351	3	16.0342	+	[score_CL=16.0342;score_E=42.4664;score_B=57.632;score_UC=16.0342]
11	98753351	98753352	3	11.1505	+	[score_CL=11.1505;score_E=52.3295;score_B=62.7392;score_UC=11.1505]
11	98753352	98753353	3	15.4728	+	[score_CL=15.4728;score_E=58.6702;score_B=74.1365;score_UC=15.4728]
11	98753353	98753354	3	27.9269	+	[score_CL=27.9269;score_E=57.698;score_B=85.6249;score_UC=27.9269]
11	98753354	98753355	3	27.8138	+	[score_CL=27.8138;score_E=56.0961;score_B=83.9099;score_UC=27.8138]
11	98753355	98753356	3	9.898	+	[score_CL=9.898;score_E=50.6908;score_B=60.4778;score_UC=9.898]
11	98753360	98753361	3	9.81805	+	[score_CL=9.81805;score_E=40.7234;score_B=50.5142;score_UC=9.81805]
11	98753361	98753362	3	19.4796	+	[score_CL=19.4796;score_E=40.7048;score_B=60.1662;score_UC=19.4796]
11	98753362	98753363	3	3.701	+	[score_CL=3.701;score_E=42.8973;score_B=43.9316;score_UC=3.701]
11	98753461	98753462	3	0.24445	+	[score_CL=0.24445;score_E=34.9555;score_B=21.3509;score_UC=0.24445]
11	98753462	98753463	3	0.819675	+	[score_CL=0.819675;score_E=41.7086;score_B=26.8255;score_UC=0.819675]
11	98753463	98753464	3	6.15656	+	[score_CL=6.15656;score_E=37.3138;score_B=33.1542;score_UC=6.15656]
11	98753464	98753465	3	5.82739	+	[score_CL=5.82739;score_E=39.8835;score_B=33.4313;score_UC=5.82739]
11	98753465	98753466	3	5.15682	+	[score_CL=5.15682;score_E=36.7564;score_B=31.2508;score_UC=5.15682]
11	98753470	98753471	3	5.78807	+	[score_CL=5.78807;score_E=38.8168;score_B=42.4309;score_UC=5.78807]
11	98753471	98753472	3	16.8187	+	[score_CL=16.8187;score_E=38.6177;score_B=55.4363;score_UC=16.8187]
11	98753472	98753473	3	38.6176	+	[score_CL=42.6409;score_E=38.6176;score_B=81.2585;score_UC=38.6176]
11	98753473	98753474	3	1.5563	+	[score_CL=1.5563;score_E=40.8585;score_B=42.464;score_UC=1.5563]
11	98753495	98753496	3	0.676483	+	[score_CL=0.676483;score_E=12.5621;score_B=12.6471;score_UC=0.676483]
11	98753496	98753497	3	1.12291	+	[score_CL=1.12291;score_E=12.2706;score_B=12.4317;score_UC=1.12291]
11	98753497	98753498	3	1.86934	+	[score_CL=1.86934;score_E=11.6229;score_B=12.6625;score_UC=1.86934]
11	98753498	98753499	3	8.91753	+	[score_CL=8.91753;score_E=10.787;score_B=19.7031;score_UC=8.91753]
11	98753499	98753500	3	4.44472	+	[score_CL=4.44472;score_E=10.7751;score_B=15.2293;score_UC=4.44472]
11	98753500	98753501	3	4.48676	+	[score_CL=4.48676;score_E=10.7736;score_B=15.1496;score_UC=4.48676]
11	98753501	98753502	3	10.4475	+	[score_CL=10.4475;score_E=10.6613;score_B=21.1075;score_UC=10.4475]
11	98753502	98753503	3	10.6606	+	[score_CL=16.0942;score_E=10.6606;score_B=26.7522;score_UC=10.6606]
11	98753503	98753504	3	1.71212	+	[score_CL=1.71212;score_E=10.6065;score_B=12.3718;score_UC=1.71212]
11	98755164	98755165	3	6.15167	+	[score_CL=6.15167;score_E=52.9515;score_B=48.9028;score_UC=6.15167]
11	98755165	98755166	3	10.1039	+	[score_CL=10.1039;score_E=48.6299;score_B=52.7415;score_UC=10.1039]
11	98759685	98759686	3	10.4404	+	[score_CL=10.4404;score_E=60.5333;score_B=68.5891;score_UC=10.4404]
11	98759686	98759687	3	24.22	+	[score_CL=24.22;score_E=60.2024;score_B=84.3426;score_UC=24.22]
11	98759687	98759688	3	9.74557	+	[score_CL=9.74557;score_E=79.8648;score_B=89.5536;score_UC=9.74557]
11	98759688	98759689	3	30.3553	+	[score_CL=30.3553;score_E=70.4856;score_B=100.841;score_UC=30.3553]
11	98759689	98759690	3	49.0117	+	[score_CL=49.0117;score_E=72.0366;score_B=121.048;score_UC=49.0117]
11	98759690	98759691	3	12.651	+	[score_CL=12.651;score_E=59.6225;score_B=72.2735;score_UC=12.651]
11	98759698	98759699	3	0.159496	+	[score_CL=0.159496;score_E=56.8209;score_B=41.4025;score_UC=0.159496]
11	98759699	98759700	3	11.3539	+	[score_CL=11.3539;score_E=53.8621;score_B=59.4464;score_UC=11.3539]
11	98759700	98759701	3	12.2276	+	[score_CL=12.2276;score_E=53.8378;score_B=60.36;score_UC=12.2276]
11	98759701	98759702	3	1.37316	+	[score_CL=1.37316;score_E=74.609;score_B=56.3733;score_UC=1.37316]
11	98759702	98759703	3	14.3692	+	[score_CL=14.3692;score_E=46.1261;score_B=58.704;score_UC=14.3692]
11	98759703	98759704	3	3.56395	+	[score_CL=3.56395;score_E=77.1074;score_B=65.0218;score_UC=3.56395]
11	98759704	98759705	3	20.392	+	[score_CL=20.392;score_E=65.067;score_B=85.459;score_UC=20.392]
11	98759705	98759706	3	34.8921	+	[score_CL=34.8921;score_E=77.1375;score_B=112.03;score_UC=34.8921]
11	98759706	98759707	3	18.1314	+	[score_CL=18.1314;score_E=67.8827;score_B=86.0141;score_UC=18.1314]
11	98759707	98759708	3	7.70855	+	[score_CL=7.70855;score_E=79.3721;score_B=79.2278;score_UC=7.70855]
11	98759708	98759709	3	26.3221	+	[score_CL=26.3221;score_E=69.1421;score_B=95.4642;score_UC=26.3221]
11	98759709	98759710	3	26.4907	+	[score_CL=26.4907;score_E=69.9546;score_B=96.4453;score_UC=26.4907]
11	98759710	98759711	3	9.85356	+	[score_CL=9.85356;score_E=71.6907;score_B=76.8966;score_UC=9.85356]
11	98759711	98759712	3	11.5771	+	[score_CL=11.5771;score_E=56.9014;score_B=58.6675;score_UC=11.5771]
11	98759712	98759713	3	6.1935	+	[score_CL=6.1935;score_E=54.5163;score_B=48.8129;score_UC=6.1935]
11	98759713	98759714	3	1.55213	+	[score_CL=1.55213;score_E=59.5032;score_B=41.0683;score_UC=1.55213]
11	98759714	98759715	3	5.19636	+	[score_CL=5.19636;score_E=44.917;score_B=40.2374;score_UC=5.19636]
11	98759715	98759716	3	2.27308	+	[score_CL=2.27308;score_E=48.9011;score_B=37.2406;score_UC=2.27308]
11	98759721	98759722	3	1.25237	+	[score_CL=1.25237;score_E=40.2507;score_B=32.0559;score_UC=1.25237]
11	98759724	98759725	3	1.5471	+	[score_CL=1.5471;score_E=40.1462;score_B=32.3104;score_UC=1.5471]
11	98760400	98760401	3	4.08291	+	[score_CL=4.08291;score_E=32.143;score_B=29.2925;score_UC=4.08291]
11	98760401	98760402	3	7.98482	+	[score_CL=7.98482;score_E=32.0944;score_B=35.417;score_UC=7.98482]
11	98760402	98760403	3	7.39579	+	[score_CL=7.39579;score_E=32.1385;score_B=38.8284;score_UC=7.39579]
11	98760403	98760404	3	10.2297	+	[score_CL=10.2297;score_E=32.0833;score_B=39.7301;score_UC=10.2297]
11	98760405	98760406	3	5.50584	+	[score_CL=5.50584;score_E=33.3112;score_B=28.9522;score_UC=5.50584]
11	98760406	98760407	3	4.93711	+	[score_CL=4.93711;score_E=34.6231;score_B=31.2191;score_UC=4.93711]
11	98760407	98760408	3	7.40104	+	[score_CL=7.40104;score_E=33.1879;score_B=32.5976;score_UC=7.40104]
11	98760408	98760409	3	2.03551	+	[score_CL=2.03551;score_E=33.9832;score_B=26.7337;score_UC=2.03551]
11	98760477	98760478	3	2.01972	+	[score_CL=2.01972;score_E=4.79308;score_B=5.06765;score_UC=2.01972]
11	98760478	98760479	3	3.40606	+	[score_CL=4.78143;score_E=4.78206;score_B=6.37826;score_UC=3.40606]
11	98765406	98765407	3	0.525203	+	[score_CL=0.525203;score_E=9.73667;score_B=4.65152;score_UC=0.525203]
11	98765407	98765408	3	0.991971	+	[score_CL=0.991971;score_E=9.76033;score_B=5.9885;score_UC=0.991971]
11	98765408	98765409	3	2.04418	+	[score_CL=2.04418;score_E=9.79062;score_B=7.5075;score_UC=2.04418]
11	98765409	98765410	3	1.16814	+	[score_CL=1.16814;score_E=9.8727;score_B=7.16208;score_UC=1.16814]
11	98765759	98765760	3	3.78217	+	[score_CL=3.78217;score_E=40.307;score_B=35.3133;score_UC=3.78217]
11	98765760	98765761	3	1.32581	+	[score_CL=1.32581;score_E=46.064;score_B=32.7034;score_UC=1.32581]
11	98765887	98765888	3	7.74812	+	[score_CL=7.74812;score_E=33.0576;score_B=40.7857;score_UC=7.74812]
11	98765888	98765889	3	17.1264	+	[score_CL=17.1264;score_E=33.0481;score_B=50.1734;score_UC=17.1264]
11	98765889	98765890	3	7.74812	+	[score_CL=7.74812;score_E=33.0565;score_B=40.7914;score_UC=7.74812]
11	98766550	98766551	3	1.66223	+	[score_CL=1.66223;score_E=40.5921;score_B=32.7497;score_UC=1.66223]
11	98767750	98767751	3	0.41979	+	[score_CL=0.41979;score_E=61.0209;score_B=46.0053;score_UC=0.41979]
11	98767751	98767752	3	7.07863	+	[score_CL=7.07863;score_E=56.3501;score_B=53.6822;score_UC=7.07863]
11	98767752	98767753	3	5.8394	+	[score_CL=5.8394;score_E=58.2775;score_B=52.4583;score_UC=5.8394]
11	98767753	98767754	3	0.920357	+	[score_CL=0.920357;score_E=62.0887;score_B=45.3609;score_UC=0.920357]
11	98767754	98767755	3	0.742264	+	[score_CL=0.742264;score_E=53.2778;score_B=40.5762;score_UC=0.742264]
11	98767766	98767767	3	1.40138	+	[score_CL=1.40138;score_E=53.2641;score_B=41.0819;score_UC=1.40138]
11	98767767	98767768	3	1.78209	+	[score_CL=1.78209;score_E=51.1402;score_B=41.3318;score_UC=1.78209]
11	98768564	98768565	3	2.35568	+	[score_CL=2.35568;score_E=90.9064;score_B=89.8194;score_UC=2.35568]
11	98768565	98768566	3	28.0132	+	[score_CL=28.0132;score_E=73.9673;score_B=101.98;score_UC=28.0132]
11	98768702	98768703	3	22.313	+	[score_CL=22.313;score_E=708.396;score_B=730.709;score_UC=22.313]
11	98768703	98768704	3	139.362	+	[score_CL=139.362;score_E=708.396;score_B=847.759;score_UC=139.362]
11	98768704	98768705	3	171.089	+	[score_CL=171.089;score_E=708.396;score_B=879.485;score_UC=171.089]
11	98768705	98768706	3	191.329	+	[score_CL=191.329;score_E=708.396;score_B=899.726;score_UC=191.329]
11	98768706	98768707	3	256.65	+	[score_CL=256.65;score_E=708.396;score_B=965.047;score_UC=256.65]
11	98768707	98768708	3	405.483	+	[score_CL=405.483;score_E=708.396;score_B=1113.88;score_UC=405.483]
11	98768708	98768709	3	447.733	+	[score_CL=447.733;score_E=708.396;score_B=1156.13;score_UC=447.733]
11	98768709	98768710	3	596.527	+	[score_CL=596.527;score_E=708.396;score_B=1304.92;score_UC=596.527]
11	98768710	98768711	3	239.15	+	[score_CL=239.15;score_E=708.396;score_B=947.547;score_UC=239.15]
11	98768711	98768712	3	155.296	+	[score_CL=155.296;score_E=708.396;score_B=863.693;score_UC=155.296]
11	98768712	98768713	3	272.659	+	[score_CL=272.659;score_E=708.396;score_B=981.056;score_UC=272.659]
11	98768713	98768714	3	450.75	+	[score_CL=450.75;score_E=708.396;score_B=1159.15;score_UC=450.75]
11	98768714	98768715	3	183.423	+	[score_CL=183.423;score_E=708.396;score_B=891.819;score_UC=183.423]
11	98768715	98768716	3	133.333	+	[score_CL=133.333;score_E=708.396;score_B=841.73;score_UC=133.333]
11	98768716	98768717	3	319.707	+	[score_CL=319.707;score_E=708.396;score_B=1028.1;score_UC=319.707]
11	98768717	98768718	3	417.479	+	[score_CL=417.479;score_E=708.396;score_B=1125.88;score_UC=417.479]
11	98768718	98768719	3	315.181	+	[score_CL=315.181;score_E=708.396;score_B=1023.58;score_UC=315.181]
11	98768719	98768720	3	67.4288	+	[score_CL=67.4288;score_E=708.396;score_B=775.825;score_UC=67.4288]
11	98768720	98768721	3	58.5937	+	[score_CL=58.5937;score_E=708.396;score_B=766.99;score_UC=58.5937]
11	98768795	98768796	3	25.0931	+	[score_CL=25.0931;score_E=358.199;score_B=383.292;score_UC=25.0931]
11	98768804	98768805	3	18.6288	+	[score_CL=18.6288;score_E=361.255;score_B=379.883;score_UC=18.6288]
11	98768805	98768806	3	99.4833	+	[score_CL=99.4833;score_E=357.363;score_B=456.846;score_UC=99.4833]
11	98768810	98768811	3	8.65456	+	[score_CL=8.65456;score_E=332.436;score_B=338.698;score_UC=8.65456]
11	98768812	98768813	3	35.0133	+	[score_CL=35.0133;score_E=350.742;score_B=385.755;score_UC=35.0133]
11	98768813	98768814	3	63.0709	+	[score_CL=63.0709;score_E=368.957;score_B=432.028;score_UC=63.0709]
11	98768814	98768815	3	65.5452	+	[score_CL=65.5452;score_E=368.012;score_B=433.557;score_UC=65.5452]
11	98768815	98768816	3	27.2336	+	[score_CL=27.2336;score_E=346.613;score_B=373.846;score_UC=27.2336]
11	98768915	98768916	3	18.4111	+	[score_CL=18.4111;score_E=476.009;score_B=494.42;score_UC=18.4111]
11	98768916	98768917	3	48.1246	+	[score_CL=48.1246;score_E=475.026;score_B=523.151;score_UC=48.1246]
11	98768933	98768934	3	100.213	+	[score_CL=100.213;score_E=492.735;score_B=592.947;score_UC=100.213]
11	98768934	98768935	3	69.0861	+	[score_CL=69.0861;score_E=512.18;score_B=581.266;score_UC=69.0861]
11	98768935	98768936	3	129.485	+	[score_CL=129.485;score_E=512.322;score_B=641.808;score_UC=129.485]
11	98768936	98768937	3	306.785	+	[score_CL=306.785;score_E=512.383;score_B=819.168;score_UC=306.785]
11	98768937	98768938	3	155.219	+	[score_CL=155.219;score_E=512.362;score_B=667.581;score_UC=155.219]
11	98768938	98768939	3	128.573	+	[score_CL=128.573;score_E=512.258;score_B=640.831;score_UC=128.573]
11	98768939	98768940	3	199.79	+	[score_CL=199.79;score_E=512.072;score_B=711.862;score_UC=199.79]
11	98768940	98768941	3	209.595	+	[score_CL=209.595;score_E=511.804;score_B=721.399;score_UC=209.595]
11	98768941	98768942	3	83.0227	+	[score_CL=83.0227;score_E=490.921;score_B=573.944;score_UC=83.0227]
11	98768956	98768957	3	64.5532	+	[score_CL=64.5532;score_E=477.079;score_B=541.632;score_UC=64.5532]
11	98768957	98768958	3	75.0254	+	[score_CL=75.0254;score_E=474.132;score_B=549.157;score_UC=75.0254]
11	98805399	98805400	3	15.7751	+	[score_CL=15.7751;score_E=56.364;score_B=72.134;score_UC=15.7751]
11	98805400	98805401	3	21.3232	+	[score_CL=21.3232;score_E=55.9479;score_B=77.2687;score_UC=21.3232]
11	98805408	98805409	3	4.85288	+	[score_CL=4.85288;score_E=51.1729;score_B=44.4909;score_UC=4.85288]
11	98805409	98805410	3	6.0279	+	[score_CL=6.0279;score_E=49.4604;score_B=46.0113;score_UC=6.0279]
11	98805417	98805418	3	4.012	+	[score_CL=4.012;score_E=52.8174;score_B=45.0579;score_UC=4.012]
11	98805418	98805419	3	4.49681	+	[score_CL=4.49681;score_E=72.5567;score_B=64.9005;score_UC=4.49681]
11	98805419	98805420	3	23.1887	+	[score_CL=23.1887;score_E=62.9043;score_B=86.0254;score_UC=23.1887]
11	98805420	98805421	3	10.5865	+	[score_CL=10.5865;score_E=67.3891;score_B=76.0032;score_UC=10.5865]
11	98805422	98805423	3	0.25532	+	[score_CL=0.25532;score_E=58.5091;score_B=43.1784;score_UC=0.25532]
11	98805423	98805424	3	5.04171	+	[score_CL=5.04171;score_E=51.009;score_B=48.3052;score_UC=5.04171]
11	98805424	98805425	3	0.554355	+	[score_CL=0.554355;score_E=59.2991;score_B=44.1466;score_UC=0.554355]
11	98805426	98805427	3	12.414	+	[score_CL=12.414;score_E=56.4356;score_B=65.0724;score_UC=12.414]
11	98805427	98805428	3	6.06974	+	[score_CL=6.06974;score_E=63.2945;score_B=59.0757;score_UC=6.06974]
11	98805434	98805435	3	24.9905	+	[score_CL=24.9905;score_E=73.3113;score_B=98.3018;score_UC=24.9905]
11	98805435	98805436	3	34.3535	+	[score_CL=34.3535;score_E=83.3909;score_B=117.744;score_UC=34.3535]
11	98805436	98805437	3	11.187	+	[score_CL=11.187;score_E=75.663;score_B=86.849;score_UC=11.187]
11	98805437	98805438	3	3.10926	+	[score_CL=3.10926;score_E=81.6193;score_B=66.1136;score_UC=3.10926]
11	98805438	98805439	3	12.1444	+	[score_CL=12.1444;score_E=59.1368;score_B=67.3276;score_UC=12.1444]
11	98805439	98805440	3	1.9713	+	[score_CL=1.9713;score_E=69.6534;score_B=57.3719;score_UC=1.9713]
11	98805443	98805444	3	7.99755	+	[score_CL=7.99755;score_E=75.8336;score_B=81.7172;score_UC=7.99755]
11	98805444	98805445	3	26.8269	+	[score_CL=26.8269;score_E=63.5876;score_B=90.4145;score_UC=26.8269]
11	98805451	98805452	3	20.6845	+	[score_CL=20.6845;score_E=74.9689;score_B=95.6409;score_UC=20.6845]
11	98805452	98805453	3	17.6003	+	[score_CL=17.6003;score_E=90.194;score_B=105.213;score_UC=17.6003]
11	98805453	98805454	3	13.5147	+	[score_CL=13.5147;score_E=90.8565;score_B=96.2983;score_UC=13.5147]
11	98805454	98805455	3	15.5344	+	[score_CL=15.5344;score_E=80.8292;score_B=90.1485;score_UC=15.5344]
11	98805455	98805456	3	9.17109	+	[score_CL=9.17109;score_E=93.806;score_B=91.1589;score_UC=9.17109]
11	98805456	98805457	3	20.6291	+	[score_CL=20.6291;score_E=67.7955;score_B=88.4109;score_UC=20.6291]
11	98805459	98805460	3	1.89468	+	[score_CL=1.89468;score_E=66.5402;score_B=54.2525;score_UC=1.89468]
11	98805460	98805461	3	3.97491	+	[score_CL=3.97491;score_E=79.2077;score_B=68.738;score_UC=3.97491]
11	98805461	98805462	3	15.9712	+	[score_CL=15.9712;score_E=83.9329;score_B=97.0519;score_UC=15.9712]
11	98805462	98805463	3	21.611	+	[score_CL=21.611;score_E=84.6255;score_B=105.497;score_UC=21.611]
11	98805463	98805464	3	8.77663	+	[score_CL=8.77663;score_E=81.9902;score_B=83.0167;score_UC=8.77663]
11	98805464	98805465	3	2.66358	+	[score_CL=2.66358;score_E=72.5297;score_B=60.8755;score_UC=2.66358]
11	98805503	98805504	3	9.67257	+	[score_CL=9.67257;score_E=75.9834;score_B=78.9735;score_UC=9.67257]
11	98805504	98805505	3	10.147	+	[score_CL=10.147;score_E=76.0224;score_B=79.5532;score_UC=10.147]
11	98805800	98805801	3	5.8878	+	[score_CL=5.8878;score_E=77.182;score_B=72.184;score_UC=5.8878]
11	98805801	98805802	3	13.4251	+	[score_CL=13.4251;score_E=68.631;score_B=79.4542;score_UC=13.4251]
11	98805811	98805812	3	1.86843	+	[score_CL=1.86843;score_E=69.0689;score_B=56.2154;score_UC=1.86843]
11	98805812	98805813	3	4.58651	+	[score_CL=4.58651;score_E=62.5992;score_B=58.7168;score_UC=4.58651]
11	98805833	98805834	3	1.55599	+	[score_CL=1.55599;score_E=58.8996;score_B=47.855;score_UC=1.55599]
11	98805834	98805835	3	1.54569	+	[score_CL=1.54569;score_E=58.6923;score_B=47.5748;score_UC=1.54569]
11	98805844	98805845	3	3.77458	+	[score_CL=3.77458;score_E=69.6124;score_B=60.8638;score_UC=3.77458]
11	98805845	98805846	3	15.5855	+	[score_CL=15.5855;score_E=76.3023;score_B=91.839;score_UC=15.5855]
11	98805846	98805847	3	27.914	+	[score_CL=27.914;score_E=83.2697;score_B=111.182;score_UC=27.914]
11	98805847	98805848	3	16.0305	+	[score_CL=16.0305;score_E=72.4518;score_B=88.4808;score_UC=16.0305]
11	98805848	98805849	3	1.65948	+	[score_CL=1.65948;score_E=69.8116;score_B=57.8601;score_UC=1.65948]
11	98806370	98806371	3	1.06825	+	[score_CL=1.06825;score_E=46.7591;score_B=35.5225;score_UC=1.06825]
11	98806371	98806372	3	0.739126	+	[score_CL=0.739126;score_E=48.3628;score_B=35.1447;score_UC=0.739126]
11	98806388	98806389	3	4.05506	+	[score_CL=4.05506;score_E=43.2089;score_B=39.4142;score_UC=4.05506]
11	98806389	98806390	3	0.221055	+	[score_CL=0.221055;score_E=50.7197;score_B=35.4271;score_UC=0.221055]
11	98806536	98806537	3	0.253633	+	[score_CL=0.253633;score_E=35.3665;score_B=22.4044;score_UC=0.253633]
11	98806537	98806538	3	0.158194	+	[score_CL=0.158194;score_E=35.4154;score_B=22.3298;score_UC=0.158194]
11	98806658	98806659	3	1.67988	+	[score_CL=1.67988;score_E=41.1872;score_B=32.6551;score_UC=1.67988]
11	98806679	98806680	3	5.46869	+	[score_CL=5.46869;score_E=47.6117;score_B=42.485;score_UC=5.46869]
11	98806680	98806681	3	5.94788	+	[score_CL=5.94788;score_E=49.3596;score_B=42.9948;score_UC=5.94788]
11	98806681	98806682	3	2.3605	+	[score_CL=2.3605;score_E=50.0812;score_B=38.5006;score_UC=2.3605]
11	98806692	98806693	3	3.35613	+	[score_CL=3.35613;score_E=41.0044;score_B=36.181;score_UC=3.35613]
11	98806700	98806701	3	3.14969	+	[score_CL=3.14969;score_E=39.9237;score_B=34.7559;score_UC=3.14969]
11	98806842	98806843	3	3.12127	+	[score_CL=3.12127;score_E=41.1677;score_B=32.7337;score_UC=3.12127]
11	98806843	98806844	3	10.2764	+	[score_CL=10.2764;score_E=40.4489;score_B=49.1196;score_UC=10.2764]
11	98806844	98806845	3	14.7958	+	[score_CL=14.7958;score_E=40.4018;score_B=53.7448;score_UC=14.7958]
11	98806845	98806846	3	3.65981	+	[score_CL=3.65981;score_E=44.0084;score_B=38.146;score_UC=3.65981]
11	98806846	98806847	3	2.3026	+	[score_CL=2.3026;score_E=38.3725;score_B=25.6068;score_UC=2.3026]
11	98806847	98806848	3	0.827669	+	[score_CL=0.827669;score_E=36.5935;score_B=22.8564;score_UC=0.827669]
11	98806890	98806891	3	5.37158	+	[score_CL=5.37158;score_E=38.76;score_B=33.0492;score_UC=5.37158]
11	98806891	98806892	3	5.95084	+	[score_CL=5.95084;score_E=40.8114;score_B=33.8083;score_UC=5.95084]
11	98806892	98806893	3	3.78483	+	[score_CL=3.78483;score_E=40.4666;score_B=30.8185;score_UC=3.78483]
11	98806893	98806894	3	0.69038	+	[score_CL=0.69038;score_E=39.8425;score_B=25.3669;score_UC=0.69038]
11	98807115	98807116	3	7.89956	+	[score_CL=7.89956;score_E=49.4657;score_B=49.6145;score_UC=7.89956]
11	98807116	98807117	3	5.32356	+	[score_CL=5.32356;score_E=53.8208;score_B=47.2482;score_UC=5.32356]
11	98807117	98807118	3	0.380756	+	[score_CL=0.380756;score_E=54.3362;score_B=39.268;score_UC=0.380756]
11	98807151	98807152	3	2.82742	+	[score_CL=2.82742;score_E=64.7978;score_B=54.1503;score_UC=2.82742]
11	98807152	98807153	3	11.9564	+	[score_CL=11.9564;score_E=62.3616;score_B=67.123;score_UC=11.9564]
11	98807153	98807154	3	9.11895	+	[score_CL=9.11895;score_E=62.4451;score_B=64.322;score_UC=9.11895]
11	98807477	98807478	3	5.75165	+	[score_CL=5.75165;score_E=36.4378;score_B=32.7615;score_UC=5.75165]
11	98807478	98807479	3	4.87262	+	[score_CL=4.87262;score_E=39.4993;score_B=31.9773;score_UC=4.87262]
11	98807479	98807480	3	2.54959	+	[score_CL=2.54959;score_E=39.395;score_B=28.2489;score_UC=2.54959]
11	98807491	98807492	3	2.31709	+	[score_CL=2.31709;score_E=32.8553;score_B=25.7732;score_UC=2.31709]
11	98807492	98807493	3	0.442699	+	[score_CL=0.442699;score_E=37.8524;score_B=23.9163;score_UC=0.442699]
11	98807702	98807703	3	1.24057	+	[score_CL=1.24057;score_E=45.8782;score_B=35.1817;score_UC=1.24057]
11	98807703	98807704	3	0.970026	+	[score_CL=0.970026;score_E=47.6141;score_B=34.9914;score_UC=0.970026]
11	98807725	98807726	3	4.35556	+	[score_CL=4.35556;score_E=49.1104;score_B=42.8999;score_UC=4.35556]
11	98807726	98807727	3	3.71798	+	[score_CL=3.71798;score_E=50.6894;score_B=42.3076;score_UC=3.71798]
11	98820740	98820741	3	5.8146	+	[score_CL=5.8146;score_E=30.194;score_B=31.0191;score_UC=5.8146]
11	98820741	98820742	3	7.04575	+	[score_CL=7.04575;score_E=30.1908;score_B=32.3406;score_UC=7.04575]
11	98820742	98820743	3	1.77344	+	[score_CL=1.77344;score_E=31.4868;score_B=26.2061;score_UC=1.77344]
11	98832580	98832581	3	10.3913	+	[score_CL=10.3913;score_E=75.7519;score_B=80.7213;score_UC=10.3913]
11	98832581	98832582	3	5.69186	+	[score_CL=5.69186;score_E=82.9504;score_B=76.4865;score_UC=5.69186]
11	98832582	98832583	3	1.24371	+	[score_CL=1.24371;score_E=80.533;score_B=66.9261;score_UC=1.24371]
11	98832588	98832589	3	6.85588	+	[score_CL=6.85588;score_E=82.1794;score_B=79.5261;score_UC=6.85588]
11	98832589	98832590	3	8.79937	+	[score_CL=8.79937;score_E=80.3416;score_B=81.7827;score_UC=8.79937]
11	98832592	98832593	3	0.0303552	+	[score_CL=0.0303552;score_E=77.1784;score_B=64.1239;score_UC=0.0303552]
11	98832594	98832595	3	9.2326	+	[score_CL=9.2326;score_E=84.108;score_B=85.6645;score_UC=9.2326]
11	98832595	98832596	3	8.70832	+	[score_CL=8.70832;score_E=84.2834;score_B=85.3581;score_UC=8.70832]
11	98832620	98832621	3	10.3781	+	[score_CL=10.3781;score_E=97.2031;score_B=101.601;score_UC=10.3781]
11	98832621	98832622	3	20.3062	+	[score_CL=20.3062;score_E=107.557;score_B=127.28;score_UC=20.3062]
11	98832622	98832623	3	22.0128	+	[score_CL=22.0128;score_E=116.271;score_B=138.282;score_UC=22.0128]
11	98832623	98832624	3	25.3133	+	[score_CL=25.3133;score_E=116.469;score_B=141.782;score_UC=25.3133]
11	98832624	98832625	3	32.0301	+	[score_CL=32.0301;score_E=113.332;score_B=145.362;score_UC=32.0301]
11	98832625	98832626	3	17.4192	+	[score_CL=17.4192;score_E=95.9079;score_B=113.327;score_UC=17.4192]
11	98832772	98832773	3	9.28528	+	[score_CL=9.28528;score_E=122.297;score_B=124.976;score_UC=9.28528]
11	98832773	98832774	3	5.89303	+	[score_CL=5.89303;score_E=125.994;score_B=121.434;score_UC=5.89303]
11	98832792	98832793	3	3.36316	+	[score_CL=3.36316;score_E=116.62;score_B=107.563;score_UC=3.36316]
11	98832793	98832794	3	4.03948	+	[score_CL=4.03948;score_E=114.485;score_B=107.827;score_UC=4.03948]
11	98833032	98833033	3	2.06559	+	[score_CL=2.06559;score_E=33.8157;score_B=26.925;score_UC=2.06559]
11	98833098	98833099	3	4.21939	+	[score_CL=4.21939;score_E=65.1707;score_B=62.2963;score_UC=4.21939]
11	98833154	98833155	3	1.25425	+	[score_CL=1.25425;score_E=126.087;score_B=117.323;score_UC=1.25425]
11	98833178	98833179	3	8.18152	+	[score_CL=8.18152;score_E=155.615;score_B=158.635;score_UC=8.18152]
11	98833179	98833180	3	2.33739	+	[score_CL=2.33739;score_E=164.747;score_B=153.153;score_UC=2.33739]
11	98833187	98833188	3	1.33541	+	[score_CL=1.33541;score_E=161.754;score_B=148.736;score_UC=1.33541]
11	98833188	98833189	3	2.48632	+	[score_CL=2.48632;score_E=157.884;score_B=150.079;score_UC=2.48632]
11	98833214	98833215	3	8.34087	+	[score_CL=8.34087;score_E=158.602;score_B=159.495;score_UC=8.34087]
11	98833215	98833216	3	5.62522	+	[score_CL=5.62522;score_E=170.387;score_B=159.925;score_UC=5.62522]
11	98833216	98833217	3	8.39042	+	[score_CL=8.39042;score_E=157.702;score_B=158.695;score_UC=8.39042]
11	98833219	98833220	3	4.33087	+	[score_CL=4.33087;score_E=167.674;score_B=159.795;score_UC=4.33087]
11	98833220	98833221	3	15.5947	+	[score_CL=15.5947;score_E=154.692;score_B=169.699;score_UC=15.5947]
11	98833223	98833224	3	6.69268	+	[score_CL=6.69268;score_E=164.341;score_B=160.899;score_UC=6.69268]
11	98833224	98833225	3	15.4306	+	[score_CL=15.4306;score_E=161.663;score_B=171.118;score_UC=15.4306]
11	98833225	98833226	3	7.40465	+	[score_CL=7.40465;score_E=169.121;score_B=162.428;score_UC=7.40465]
11	98833226	98833227	3	6.57763	+	[score_CL=6.57763;score_E=154.026;score_B=150.781;score_UC=6.57763]
11	98833401	98833402	3	0.560655	+	[score_CL=0.560655;score_E=45.2887;score_B=35.8347;score_UC=0.560655]
11	98833477	98833478	3	6.07963	+	[score_CL=6.07963;score_E=73.0294;score_B=68.738;score_UC=6.07963]
11	98833478	98833479	3	15.5607	+	[score_CL=15.5607;score_E=66.9499;score_B=78.3684;score_UC=15.5607]
11	98833479	98833480	3	3.9177	+	[score_CL=3.9177;score_E=73.9961;score_B=65.6172;score_UC=3.9177]
11	98833481	98833482	3	0.431734	+	[score_CL=0.431734;score_E=56.7929;score_B=47.1943;score_UC=0.431734]
11	98833551	98833552	3	8.57673	+	[score_CL=8.57673;score_E=51.8215;score_B=57.9353;score_UC=8.57673]
11	98833553	98833554	3	2.4479	+	[score_CL=2.4479;score_E=51.9461;score_B=45.9738;score_UC=2.4479]
11	98833565	98833566	3	0.138508	+	[score_CL=0.138508;score_E=55.0493;score_B=43.1241;score_UC=0.138508]
11	98833616	98833617	3	1.84498	+	[score_CL=1.84498;score_E=77.2931;score_B=64.4607;score_UC=1.84498]
11	98833617	98833618	3	3.70067	+	[score_CL=3.70067;score_E=80.3713;score_B=69.4011;score_UC=3.70067]
11	98833618	98833619	3	6.0155	+	[score_CL=6.0155;score_E=74.863;score_B=72.3143;score_UC=6.0155]
11	98833674	98833675	3	0.0577392	+	[score_CL=0.0577392;score_E=101.228;score_B=85.6468;score_UC=0.0577392]
11	98833675	98833676	3	8.41489	+	[score_CL=8.41489;score_E=94.2293;score_B=94.6404;score_UC=8.41489]
11	98833676	98833677	3	5.44143	+	[score_CL=5.44143;score_E=104.635;score_B=93.8774;score_UC=5.44143]
11	98833677	98833678	3	6.99024	+	[score_CL=6.99024;score_E=107.035;score_B=99.8666;score_UC=6.99024]
11	98833678	98833679	3	13.4559	+	[score_CL=13.4559;score_E=103.028;score_B=108.405;score_UC=13.4559]
11	98833679	98833680	3	8.30274	+	[score_CL=8.30274;score_E=101.119;score_B=101.365;score_UC=8.30274]
11	98851594	98851595	3	5.08938	+	[score_CL=5.08938;score_E=58.1742;score_B=51.9988;score_UC=5.08938]
11	98851595	98851596	3	13.4874	+	[score_CL=13.4874;score_E=59.4267;score_B=65.4936;score_UC=13.4874]
11	98851596	98851597	3	10.4684	+	[score_CL=10.4684;score_E=75.346;score_B=74.5928;score_UC=10.4684]
11	98851597	98851598	3	18.0381	+	[score_CL=18.0381;score_E=74.9059;score_B=92.9391;score_UC=18.0381]
11	98851598	98851599	3	29.5706	+	[score_CL=29.5706;score_E=82.0468;score_B=111.617;score_UC=29.5706]
11	98851599	98851600	3	22.1251	+	[score_CL=22.1251;score_E=83.6964;score_B=105.821;score_UC=22.1251]
11	98851600	98851601	3	42.4917	+	[score_CL=42.4917;score_E=79.0769;score_B=121.569;score_UC=42.4917]
11	98851601	98851602	3	16.0708	+	[score_CL=16.0708;score_E=63.1926;score_B=79.2634;score_UC=16.0708]
11	98851603	98851604	3	0.852744	+	[score_CL=0.852744;score_E=46.743;score_B=35.1437;score_UC=0.852744]
11	98851604	98851605	3	0.736163	+	[score_CL=0.736163;score_E=62.5909;score_B=44.6578;score_UC=0.736163]
11	98851605	98851606	3	10.7556	+	[score_CL=10.7556;score_E=54.0272;score_B=58.0852;score_UC=10.7556]
11	98851606	98851607	3	8.9441	+	[score_CL=8.9441;score_E=69.765;score_B=65.8885;score_UC=8.9441]
11	98851607	98851608	3	15.0215	+	[score_CL=15.0215;score_E=62.6392;score_B=70.9484;score_UC=15.0215]
11	98851608	98851609	3	9.77986	+	[score_CL=9.77986;score_E=58.9099;score_B=62.1209;score_UC=9.77986]
11	98852182	98852183	3	1.81542	+	[score_CL=1.81542;score_E=37.735;score_B=30.5665;score_UC=1.81542]
11	98852711	98852712	3	1.6185	+	[score_CL=1.6185;score_E=51.2213;score_B=40.9384;score_UC=1.6185]
11	98852712	98852713	3	1.24018	+	[score_CL=1.24018;score_E=53.3408;score_B=40.7744;score_UC=1.24018]
11	98852769	98852770	3	0.358002	+	[score_CL=0.358002;score_E=61.1152;score_B=45.6496;score_UC=0.358002]
11	98852770	98852771	3	1.98007	+	[score_CL=1.98007;score_E=57.3358;score_B=47.2418;score_UC=1.98007]
11	98852771	98852772	3	1.28235	+	[score_CL=1.28235;score_E=59.2166;score_B=46.433;score_UC=1.28235]
11	98892670	98892671	3	3.69049	+	[score_CL=3.69049;score_E=46.8452;score_B=37.9006;score_UC=3.69049]
11	98892671	98892672	3	8.48161	+	[score_CL=8.48161;score_E=45.8474;score_B=43.5826;score_UC=8.48161]
11	98892672	98892673	3	5.39101	+	[score_CL=5.39101;score_E=48.0024;score_B=40.5461;score_UC=5.39101]
11	98892673	98892674	3	1.74965	+	[score_CL=1.74965;score_E=50.8142;score_B=33.7538;score_UC=1.74965]
11	98892674	98892675	3	2.17293	+	[score_CL=2.17293;score_E=49.1091;score_B=34.4624;score_UC=2.17293]
11	98892675	98892676	3	5.85071	+	[score_CL=5.85071;score_E=54.5991;score_B=47.7223;score_UC=5.85071]
11	98892676	98892677	3	14.3892	+	[score_CL=14.3892;score_E=49.6881;score_B=57.5597;score_UC=14.3892]
11	98892677	98892678	3	6.20395	+	[score_CL=6.20395;score_E=52.9465;score_B=48.6111;score_UC=6.20395]
11	98892682	98892683	3	1.23884	+	[score_CL=1.23884;score_E=44.3606;score_B=30.9863;score_UC=1.23884]
11	98892683	98892684	3	1.97853	+	[score_CL=1.97853;score_E=42.5944;score_B=31.8777;score_UC=1.97853]
11	98892684	98892685	3	1.02876	+	[score_CL=1.02876;score_E=44.4253;score_B=31.0208;score_UC=1.02876]
11	98892695	98892696	3	5.69386	+	[score_CL=5.69386;score_E=60.1323;score_B=58.3353;score_UC=5.69386]
11	98892696	98892697	3	23.0954	+	[score_CL=23.0954;score_E=64.4126;score_B=87.3971;score_UC=23.0954]
11	98892697	98892698	3	19.3034	+	[score_CL=19.3034;score_E=68.7916;score_B=87.9626;score_UC=19.3034]
11	98892698	98892699	3	10.428	+	[score_CL=10.428;score_E=63.6375;score_B=64.1658;score_UC=10.428]
11	98892699	98892700	3	5.36531	+	[score_CL=5.36531;score_E=54.6717;score_B=45.3846;score_UC=5.36531]
11	98892700	98892701	3	3.66224	+	[score_CL=3.66224;score_E=46.7799;score_B=37.9337;score_UC=3.66224]
11	98900067	98900068	3	15.9737	+	[score_CL=15.9737;score_E=88.4952;score_B=103.35;score_UC=15.9737]
11	98900068	98900069	3	10.8194	+	[score_CL=10.8194;score_E=113.543;score_B=118.111;score_UC=10.8194]
11	98900069	98900070	3	25.1747	+	[score_CL=25.1747;score_E=98.294;score_B=123.436;score_UC=25.1747]
11	98900070	98900071	3	10.6448	+	[score_CL=10.6448;score_E=99.2958;score_B=106.753;score_UC=10.6448]
11	98900071	98900072	3	3.4936	+	[score_CL=3.4936;score_E=91.4014;score_B=79.6281;score_UC=3.4936]
11	98900072	98900073	3	2.09569	+	[score_CL=2.09569;score_E=98.415;score_B=81.2533;score_UC=2.09569]
11	98900073	98900074	3	12.7683	+	[score_CL=12.7683;score_E=78.1488;score_B=89.8302;score_UC=12.7683]
11	98900077	98900078	3	11.7425	+	[score_CL=11.7425;score_E=89.4036;score_B=96.2057;score_UC=11.7425]
11	98900078	98900079	3	14.9213	+	[score_CL=14.9213;score_E=105.241;score_B=113.914;score_UC=14.9213]
11	98900079	98900080	3	20.3351	+	[score_CL=20.3351;score_E=93.5032;score_B=112.772;score_UC=20.3351]
11	98900080	98900081	3	5.23232	+	[score_CL=5.23232;score_E=92.0179;score_B=88.1585;score_UC=5.23232]
11	98900082	98900083	3	2.60561	+	[score_CL=2.60561;score_E=77.4275;score_B=67.0601;score_UC=2.60561]
11	98900083	98900084	3	3.1874	+	[score_CL=3.1874;score_E=74.9575;score_B=67.184;score_UC=3.1874]
11	98900223	98900224	3	0.823517	+	[score_CL=0.823517;score_E=38.1211;score_B=24.4798;score_UC=0.823517]
11	98900224	98900225	3	3.85499	+	[score_CL=3.85499;score_E=38.7405;score_B=37.7423;score_UC=3.85499]
11	98900225	98900226	3	13.9983	+	[score_CL=13.9983;score_E=36.4009;score_B=47.8655;score_UC=13.9983]
11	98900226	98900227	3	2.66983	+	[score_CL=2.66983;score_E=38.5965;score_B=36.3885;score_UC=2.66983]
11	98901226	98901227	3	3.99616	+	[score_CL=3.99616;score_E=32.1852;score_B=36.0023;score_UC=3.99616]
11	98901227	98901228	3	22.6305	+	[score_CL=22.6305;score_E=31.9934;score_B=54.6238;score_UC=22.6305]
11	98901228	98901229	3	15.6937	+	[score_CL=15.6937;score_E=31.9934;score_B=47.687;score_UC=15.6937]
11	98901229	98901230	3	1.78995	+	[score_CL=1.78995;score_E=33.8648;score_B=34.3063;score_UC=1.78995]
11	98901230	98901231	3	0.523649	+	[score_CL=0.523649;score_E=35.5524;score_B=19.6969;score_UC=0.523649]
11	98901231	98901232	3	0.288527	+	[score_CL=0.288527;score_E=30.7173;score_B=18.4789;score_UC=0.288527]
11	98901399	98901400	3	2.45896	+	[score_CL=2.45896;score_E=57.8322;score_B=47.7166;score_UC=2.45896]
11	98901400	98901401	3	2.63882	+	[score_CL=2.63882;score_E=63.0127;score_B=48.9136;score_UC=2.63882]
11	98901401	98901402	3	3.54261	+	[score_CL=3.54261;score_E=56.6166;score_B=49.7029;score_UC=3.54261]
11	98901410	98901411	3	1.04732	+	[score_CL=1.04732;score_E=59.5001;score_B=45.7781;score_UC=1.04732]
11	98901411	98901412	3	1.79842	+	[score_CL=1.79842;score_E=57.9755;score_B=46.5736;score_UC=1.79842]
11	98901412	98901413	3	1.25835	+	[score_CL=1.25835;score_E=61.4501;score_B=46.0772;score_UC=1.25835]
11	98901413	98901414	3	1.07456	+	[score_CL=1.07456;score_E=64.6879;score_B=47.1963;score_UC=1.07456]
11	98901414	98901415	3	3.09304	+	[score_CL=3.09304;score_E=63.5721;score_B=52;score_UC=3.09304]
11	98901415	98901416	3	6.03124	+	[score_CL=6.03124;score_E=57.4026;score_B=54.9198;score_UC=6.03124]
11	98901419	98901420	3	5.06915	+	[score_CL=5.06915;score_E=59.054;score_B=53.5326;score_UC=5.06915]
11	98901420	98901421	3	4.86621	+	[score_CL=4.86621;score_E=61.0971;score_B=53.3313;score_UC=4.86621]
11	98901421	98901422	3	1.44667	+	[score_CL=1.44667;score_E=62.2249;score_B=49.0071;score_UC=1.44667]
11	98901487	98901488	3	0.569857	+	[score_CL=0.569857;score_E=54.6731;score_B=45.3101;score_UC=0.569857]
11	98901509	98901510	3	10.1395	+	[score_CL=10.1395;score_E=63.0382;score_B=67.7241;score_UC=10.1395]
11	98901510	98901511	3	5.24036	+	[score_CL=5.24036;score_E=72.0268;score_B=63.095;score_UC=5.24036]
11	98901511	98901512	3	3.00541	+	[score_CL=3.00541;score_E=66.6554;score_B=55.5338;score_UC=3.00541]
11	98901512	98901513	3	0.314849	+	[score_CL=0.314849;score_E=65.7989;score_B=50.731;score_UC=0.314849]
11	98901793	98901794	3	5.23994	+	[score_CL=5.23994;score_E=68.4251;score_B=63.0267;score_UC=5.23994]
11	98901794	98901795	3	5.3427	+	[score_CL=5.3427;score_E=76.5157;score_B=66.0501;score_UC=5.3427]
11	98901795	98901796	3	7.32019	+	[score_CL=7.32019;score_E=72.7444;score_B=67.6943;score_UC=7.32019]
11	98901796	98901797	3	4.24604	+	[score_CL=4.24604;score_E=72.2811;score_B=64.1622;score_UC=4.24604]
11	98901811	98901812	3	1.84314	+	[score_CL=1.84314;score_E=69.3275;score_B=58.6529;score_UC=1.84314]
11	98901812	98901813	3	1.84314	+	[score_CL=1.84314;score_E=69.4046;score_B=58.73;score_UC=1.84314]
11	98901862	98901863	3	2.28277	+	[score_CL=2.28277;score_E=64.1513;score_B=53.8824;score_UC=2.28277]
11	98901863	98901864	3	2.3926	+	[score_CL=2.3926;score_E=63.924;score_B=53.7552;score_UC=2.3926]
11	98901888	98901889	3	0.973414	+	[score_CL=0.973414;score_E=53.5272;score_B=44.4755;score_UC=0.973414]
11	98902411	98902412	3	2.82831	+	[score_CL=2.82831;score_E=40.5136;score_B=34.3321;score_UC=2.82831]
11	98902412	98902413	3	0.0348755	+	[score_CL=0.0348755;score_E=47.019;score_B=31.5228;score_UC=0.0348755]
11	98902566	98902567	3	3.73833	+	[score_CL=3.73833;score_E=39.2212;score_B=31.2582;score_UC=3.73833]
11	98902567	98902568	3	3.91189	+	[score_CL=3.91189;score_E=41.2768;score_B=31.464;score_UC=3.91189]
11	98902568	98902569	3	2.26495	+	[score_CL=2.26495;score_E=40.918;score_B=29.4258;score_UC=2.26495]
11	98902768	98902769	3	13.3701	+	[score_CL=13.3701;score_E=96.443;score_B=109.813;score_UC=13.3701]
11	98902769	98902770	3	40.6049	+	[score_CL=40.6049;score_E=99.4859;score_B=140.091;score_UC=40.6049]
11	98902770	98902771	3	10.1533	+	[score_CL=10.1533;score_E=97.9807;score_B=108.134;score_UC=10.1533]
11	98902771	98902772	3	1.91743	+	[score_CL=1.91743;score_E=90.9819;score_B=78.5951;score_UC=1.91743]
11	98902774	98902775	3	16.5604	+	[score_CL=16.5604;score_E=89.9829;score_B=105.948;score_UC=16.5604]
11	98902775	98902776	3	10.289	+	[score_CL=10.289;score_E=99.0688;score_B=101.266;score_UC=10.289]
11	98902776	98902777	3	1.99014	+	[score_CL=1.99014;score_E=94.8213;score_B=82.5711;score_UC=1.99014]
11	98902784	98902785	3	8.95135	+	[score_CL=8.95135;score_E=99.9806;score_B=101.521;score_UC=8.95135]
11	98902785	98902786	3	12.5601	+	[score_CL=12.5601;score_E=106.416;score_B=109.811;score_UC=12.5601]
11	98902786	98902787	3	9.28782	+	[score_CL=9.28782;score_E=116.812;score_B=113.621;score_UC=9.28782]
11	98902787	98902788	3	15.2585	+	[score_CL=15.2585;score_E=105.62;score_B=114.649;score_UC=15.2585]
11	98902788	98902789	3	6.58752	+	[score_CL=6.58752;score_E=106.592;score_B=102.872;score_UC=6.58752]
11	98902857	98902858	3	2.07694	+	[score_CL=2.07694;score_E=101.015;score_B=88.9325;score_UC=2.07694]
11	98902858	98902859	3	12.466	+	[score_CL=12.466;score_E=97.4727;score_B=103.887;score_UC=12.466]
11	98902859	98902860	3	10.3778	+	[score_CL=10.3778;score_E=97.0775;score_B=101.358;score_UC=10.3778]
11	98903426	98903427	3	4.73959	+	[score_CL=4.73959;score_E=79.3238;score_B=72.8152;score_UC=4.73959]
11	98903427	98903428	3	5.36684	+	[score_CL=5.36684;score_E=88.1239;score_B=77.9594;score_UC=5.36684]
11	98903428	98903429	3	8.61999	+	[score_CL=8.61999;score_E=79.6571;score_B=81.2342;score_UC=8.61999]
11	98903431	98903432	3	5.16135	+	[score_CL=5.16135;score_E=85.9345;score_B=79.8744;score_UC=5.16135]
11	98903432	98903433	3	9.18817	+	[score_CL=9.18817;score_E=87.8543;score_B=85.6221;score_UC=9.18817]
11	98903433	98903434	3	6.25182	+	[score_CL=6.25182;score_E=106.097;score_B=97.3904;score_UC=6.25182]
11	98903434	98903435	3	19.8455	+	[score_CL=19.8455;score_E=88.6901;score_B=107.439;score_UC=19.8455]
11	98903435	98903436	3	5.05229	+	[score_CL=5.05229;score_E=96.8585;score_B=92.312;score_UC=5.05229]
11	98903439	98903440	3	2.27113	+	[score_CL=2.27113;score_E=85.0929;score_B=73.9639;score_UC=2.27113]
11	98903440	98903441	3	3.04574	+	[score_CL=3.04574;score_E=88.4594;score_B=75.9459;score_UC=3.04574]
11	98903441	98903442	3	3.76529	+	[score_CL=3.76529;score_E=86.7846;score_B=77.01;score_UC=3.76529]
11	98903442	98903443	3	2.57953	+	[score_CL=2.57953;score_E=86.7728;score_B=75.9915;score_UC=2.57953]
11	98903444	98903445	3	5.69343	+	[score_CL=5.69343;score_E=81.0904;score_B=81.5014;score_UC=5.69343]
11	98903451	98903452	3	5.43468	+	[score_CL=5.43468;score_E=91.3047;score_B=85.2697;score_UC=5.43468]
11	98903452	98903453	3	7.67018	+	[score_CL=7.67018;score_E=106.656;score_B=101.048;score_UC=7.67018]
11	98903453	98903454	3	18.7597	+	[score_CL=18.7597;score_E=110.249;score_B=126.896;score_UC=18.7597]
11	98903454	98903455	3	20.9539	+	[score_CL=20.9539;score_E=110.715;score_B=130.803;score_UC=20.9539]
11	98903455	98903456	3	9.83205	+	[score_CL=9.83205;score_E=104.548;score_B=106.982;score_UC=9.83205]
11	98903456	98903457	3	2.78028	+	[score_CL=2.78028;score_E=95.1283;score_B=84.3886;score_UC=2.78028]
11	98904180	98904181	3	10.8621	+	[score_CL=10.8621;score_E=38.9917;score_B=49.8536;score_UC=10.8621]
11	98904181	98904182	3	28.3239	+	[score_CL=28.3239;score_E=38.992;score_B=67.3159;score_UC=28.3239]
11	98904182	98904183	3	38.992	+	[score_CL=67.9673;score_E=38.992;score_B=106.959;score_UC=38.992]
11	98904183	98904184	3	38.992	+	[score_CL=62.8101;score_E=38.992;score_B=101.802;score_UC=38.992]
11	98904184	98904185	3	38.992	+	[score_CL=74.8534;score_E=38.992;score_B=113.845;score_UC=38.992]
11	98904185	98904186	3	29.1802	+	[score_CL=29.1802;score_E=38.9918;score_B=68.172;score_UC=29.1802]
11	98904830	98904831	3	6.48897	+	[score_CL=6.48897;score_E=64.8047;score_B=61.428;score_UC=6.48897]
11	98904831	98904832	3	10.1754	+	[score_CL=10.1754;score_E=65.4235;score_B=65.6672;score_UC=10.1754]
11	98904832	98904833	3	4.30381	+	[score_CL=4.30381;score_E=70.8059;score_B=58.9839;score_UC=4.30381]
11	98904833	98904834	3	3.78906	+	[score_CL=3.78906;score_E=60.7556;score_B=52.5777;score_UC=3.78906]
11	98932570	98932571	3	7.44285	+	[score_CL=7.44285;score_E=34.7207;score_B=38.539;score_UC=7.44285]
11	98932571	98932572	3	9.30117	+	[score_CL=9.30117;score_E=34.6639;score_B=40.4203;score_UC=9.30117]
11	98932581	98932582	3	0.431713	+	[score_CL=0.431713;score_E=43.2196;score_B=38.8725;score_UC=0.431713]
11	98932582	98932583	3	20.5987	+	[score_CL=20.5987;score_E=37.8207;score_B=58.4111;score_UC=20.5987]
11	98932583	98932584	3	7.47689	+	[score_CL=7.47689;score_E=38.4705;score_B=45.9285;score_UC=7.47689]
11	98932584	98932585	3	2.31637	+	[score_CL=2.31637;score_E=51.0722;score_B=34.885;score_UC=2.31637]
11	98932585	98932586	3	7.58657	+	[score_CL=7.58657;score_E=43.3114;score_B=42.0549;score_UC=7.58657]
11	98932586	98932587	3	12.3201	+	[score_CL=12.3201;score_E=42.5087;score_B=49.0798;score_UC=12.3201]
11	98932587	98932588	3	7.66904	+	[score_CL=7.66904;score_E=42.266;score_B=42.1482;score_UC=7.66904]
11	98932698	98932699	3	1.65341	+	[score_CL=1.65341;score_E=15.6484;score_B=17.1593;score_UC=1.65341]
11	98932699	98932700	3	5.28626	+	[score_CL=5.28626;score_E=15.518;score_B=20.7943;score_UC=5.28626]
11	98932700	98932701	3	12.9839	+	[score_CL=12.9839;score_E=15.508;score_B=28.4919;score_UC=12.9839]
11	98932701	98932702	3	3.15084	+	[score_CL=3.15084;score_E=15.4663;score_B=18.659;score_UC=3.15084]
11	98932702	98932703	3	3.9009	+	[score_CL=3.9009;score_E=15.4867;score_B=19.2689;score_UC=3.9009]
11	98932703	98932704	3	3.47346	+	[score_CL=3.47346;score_E=15.4467;score_B=18.6878;score_UC=3.47346]
11	98932704	98932705	3	3.36385	+	[score_CL=3.36385;score_E=15.3673;score_B=18.2996;score_UC=3.36385]
11	98932705	98932706	3	6.54807	+	[score_CL=6.54807;score_E=14.9458;score_B=21.4572;score_UC=6.54807]
11	98932706	98932707	3	8.33558	+	[score_CL=8.33558;score_E=14.9123;score_B=23.2407;score_UC=8.33558]
11	98932707	98932708	3	8.5582	+	[score_CL=8.5582;score_E=14.9096;score_B=23.4477;score_UC=8.5582]
11	98932708	98932709	3	7.63644	+	[score_CL=7.63644;score_E=14.9091;score_B=22.1521;score_UC=7.63644]
11	98932709	98932710	3	2.34454	+	[score_CL=2.34454;score_E=14.8908;score_B=14.3062;score_UC=2.34454]
11	98932710	98932711	3	2.12101	+	[score_CL=2.12101;score_E=14.8864;score_B=8.56006;score_UC=2.12101]
11	98933522	98933523	3	2.61685	+	[score_CL=2.61685;score_E=40.4427;score_B=31.8238;score_UC=2.61685]
11	98933523	98933524	3	2.13144	+	[score_CL=2.13144;score_E=42.2475;score_B=31.1434;score_UC=2.13144]
11	98934390	98934391	3	0.499088	+	[score_CL=0.499088;score_E=30.3387;score_B=19.7756;score_UC=0.499088]
11	98937329	98937330	3	6.12857	+	[score_CL=6.12857;score_E=57.7645;score_B=63.8742;score_UC=6.12857]
11	98937330	98937331	3	40.2622	+	[score_CL=40.2622;score_E=54.9254;score_B=95.1877;score_UC=40.2622]
11	98937331	98937332	3	14.1872	+	[score_CL=14.1872;score_E=54.8049;score_B=68.9921;score_UC=14.1872]
11	98940481	98940482	3	1.58356	+	[score_CL=1.58356;score_E=28.6571;score_B=21.0722;score_UC=1.58356]
11	98940482	98940483	3	1.96764	+	[score_CL=1.96764;score_E=28.142;score_B=21.5441;score_UC=1.96764]
11	98940544	98940545	3	1.77307	+	[score_CL=1.77307;score_E=36.8591;score_B=25.2135;score_UC=1.77307]
11	98940545	98940546	3	2.46638	+	[score_CL=2.46638;score_E=36.9561;score_B=25.9933;score_UC=2.46638]
11	98940546	98940547	3	1.95657	+	[score_CL=1.95657;score_E=39.0757;score_B=25.4918;score_UC=1.95657]
11	98940547	98940548	3	1.45353	+	[score_CL=1.45353;score_E=36.5806;score_B=24.4673;score_UC=1.45353]
11	98940557	98940558	3	5.33866	+	[score_CL=5.33866;score_E=31.5404;score_B=31.5311;score_UC=5.33866]
11	98953189	98953190	3	2.01205	+	[score_CL=2.01205;score_E=24.7624;score_B=20.7965;score_UC=2.01205]
11	98973539	98973540	3	4.01566	+	[score_CL=4.01566;score_E=38.9288;score_B=35.7818;score_UC=4.01566]
11	98973540	98973541	3	11.224	+	[score_CL=11.224;score_E=37.3037;score_B=43.0901;score_UC=11.224]
11	98973541	98973542	3	2.52585	+	[score_CL=2.52585;score_E=40.9022;score_B=34.224;score_UC=2.52585]
11	98973557	98973558	3	5.41244	+	[score_CL=5.41244;score_E=31.7459;score_B=31.3821;score_UC=5.41244]
11	98973568	98973569	3	22.6293	+	[score_CL=22.6293;score_E=42.4082;score_B=65.0372;score_UC=22.6293]
11	98973569	98973570	3	13.4816	+	[score_CL=13.4816;score_E=42.6321;score_B=56.1136;score_UC=13.4816]
11	98973570	98973571	3	11.998	+	[score_CL=11.998;score_E=42.6116;score_B=51.957;score_UC=11.998]
11	98973571	98973572	3	1.74916	+	[score_CL=1.74916;score_E=45.3062;score_B=33.6394;score_UC=1.74916]
11	99051722	99051723	3	1.24101	+	[score_CL=1.24101;score_E=119.271;score_B=106.137;score_UC=1.24101]
11	99051723	99051724	3	2.31454	+	[score_CL=2.31454;score_E=116.216;score_B=108.106;score_UC=2.31454]
11	99051745	99051746	3	5.4522	+	[score_CL=5.4522;score_E=148.317;score_B=142.816;score_UC=5.4522]
11	99051746	99051747	3	14.1473	+	[score_CL=14.1473;score_E=154.269;score_B=161.458;score_UC=14.1473]
11	99051747	99051748	3	14.5596	+	[score_CL=14.5596;score_E=157.758;score_B=165.149;score_UC=14.5596]
11	99051748	99051749	3	8.57207	+	[score_CL=8.57207;score_E=157.734;score_B=153.252;score_UC=8.57207]
11	99051749	99051750	3	7.28412	+	[score_CL=7.28412;score_E=145.3;score_B=143.542;score_UC=7.28412]
11	99051756	99051757	3	0.975243	+	[score_CL=0.975243;score_E=148.766;score_B=134.831;score_UC=0.975243]
11	99051757	99051758	3	3.16236	+	[score_CL=3.16236;score_E=143.655;score_B=137.673;score_UC=3.16236]
11	99051771	99051772	3	3.64848	+	[score_CL=3.64848;score_E=149.457;score_B=145.823;score_UC=3.64848]
11	99051795	99051796	3	13.4053	+	[score_CL=13.4053;score_E=171.415;score_B=184.82;score_UC=13.4053]
11	99051796	99051797	3	53.8644	+	[score_CL=53.8644;score_E=184.53;score_B=238.395;score_UC=53.8644]
11	99051797	99051798	3	25.723	+	[score_CL=25.723;score_E=169.531;score_B=195.254;score_UC=25.723]
11	99051802	99051803	3	0.768935	+	[score_CL=0.768935;score_E=158.601;score_B=144.166;score_UC=0.768935]
11	99051803	99051804	3	5.94335	+	[score_CL=5.94335;score_E=169.057;score_B=164.298;score_UC=5.94335]
11	99051804	99051805	3	20.3733	+	[score_CL=20.3733;score_E=173.91;score_B=194.284;score_UC=20.3733]
11	99051805	99051806	3	39.3475	+	[score_CL=39.3475;score_E=180.402;score_B=219.749;score_UC=39.3475]
11	99051806	99051807	3	14.5241	+	[score_CL=14.5241;score_E=176.063;score_B=190.587;score_UC=14.5241]
11	99051807	99051808	3	10.4445	+	[score_CL=10.4445;score_E=177.734;score_B=176.902;score_UC=10.4445]
11	99051808	99051809	3	17.4136	+	[score_CL=17.4136;score_E=155.698;score_B=172.813;score_UC=17.4136]
11	99051925	99051926	3	5.45335	+	[score_CL=5.45335;score_E=68.1011;score_B=62.6544;score_UC=5.45335]
11	99051926	99051927	3	10.0939	+	[score_CL=10.0939;score_E=79.7209;score_B=78.8288;score_UC=10.0939]
11	99051927	99051928	3	16.9628	+	[score_CL=16.9628;score_E=84.8032;score_B=97.0014;score_UC=16.9628]
11	99051928	99051929	3	17.4674	+	[score_CL=17.4674;score_E=75.7975;score_B=92.3213;score_UC=17.4674]
11	99051929	99051930	3	1.46674	+	[score_CL=1.46674;score_E=76.3269;score_B=65.2337;score_UC=1.46674]
11	99052089	99052090	3	3.31784	+	[score_CL=3.31784;score_E=73.7381;score_B=64.1203;score_UC=3.31784]
11	99052090	99052091	3	5.8673	+	[score_CL=5.8673;score_E=74.8194;score_B=67.5894;score_UC=5.8673]
11	99052091	99052092	3	5.12388	+	[score_CL=5.12388;score_E=77.2088;score_B=67.26;score_UC=5.12388]
11	99052092	99052093	3	4.10606	+	[score_CL=4.10606;score_E=76.2361;score_B=65.151;score_UC=4.10606]
11	99052093	99052094	3	2.98927	+	[score_CL=2.98927;score_E=72.8995;score_B=62.9186;score_UC=2.98927]
11	99052110	99052111	3	0.24296	+	[score_CL=0.24296;score_E=68.5022;score_B=58.5594;score_UC=0.24296]
11	99052452	99052453	3	10.4657	+	[score_CL=10.4657;score_E=71.9358;score_B=76.6264;score_UC=10.4657]
11	99052453	99052454	3	18.6776	+	[score_CL=18.6776;score_E=67.0103;score_B=84.759;score_UC=18.6776]
11	99052454	99052455	3	2.75414	+	[score_CL=2.75414;score_E=75.6085;score_B=64.6796;score_UC=2.75414]
11	99052455	99052456	3	1.80328	+	[score_CL=1.80328;score_E=60.2505;score_B=48.1625;score_UC=1.80328]
11	99052457	99052458	3	1.10157	+	[score_CL=1.10157;score_E=55.3193;score_B=46.7322;score_UC=1.10157]
11	99052529	99052530	3	0.525454	+	[score_CL=0.525454;score_E=99.5;score_B=89.9806;score_UC=0.525454]
11	99052544	99052545	3	15.3421	+	[score_CL=15.3421;score_E=131.049;score_B=145.568;score_UC=15.3421]
11	99052545	99052546	3	20.728	+	[score_CL=20.728;score_E=147.667;score_B=168.395;score_UC=20.728]
11	99052546	99052547	3	41.404	+	[score_CL=41.404;score_E=151.12;score_B=192.524;score_UC=41.404]
11	99052547	99052548	3	38.2933	+	[score_CL=38.2933;score_E=151.004;score_B=189.298;score_UC=38.2933]
11	99052548	99052549	3	23.6265	+	[score_CL=23.6265;score_E=149.587;score_B=173.214;score_UC=23.6265]
11	99052549	99052550	3	19.7304	+	[score_CL=19.7304;score_E=139.131;score_B=158.774;score_UC=19.7304]
11	99052550	99052551	3	9.23414	+	[score_CL=9.23414;score_E=144.593;score_B=142.286;score_UC=9.23414]
11	99052551	99052552	3	15.4782	+	[score_CL=15.4782;score_E=127.453;score_B=136.711;score_UC=15.4782]
11	99052552	99052553	3	8.24859	+	[score_CL=8.24859;score_E=125.085;score_B=125.244;score_UC=8.24859]
11	99232454	99232455	3	2.18836	+	[score_CL=2.18836;score_E=29.8537;score_B=31.0436;score_UC=2.18836]
11	99232455	99232456	3	28.7546	+	[score_CL=228.11;score_E=28.7546;score_B=256.864;score_UC=28.7546]
11	99388760	99388761	3	1.75232	+	[score_CL=1.75232;score_E=48.4235;score_B=37.5451;score_UC=1.75232]
11	99388761	99388762	3	1.78114	+	[score_CL=1.78114;score_E=49.9687;score_B=37.3589;score_UC=1.78114]
11	99388762	99388763	3	1.03731	+	[score_CL=1.03731;score_E=49.4443;score_B=36.2207;score_UC=1.03731]
11	99388770	99388771	3	3.30561	+	[score_CL=3.30561;score_E=48.3593;score_B=38.9892;score_UC=3.30561]
11	99388771	99388772	3	4.39716	+	[score_CL=4.39716;score_E=46.3431;score_B=39.8136;score_UC=4.39716]
11	99388772	99388773	3	0.305716	+	[score_CL=0.305716;score_E=52.4919;score_B=35.3194;score_UC=0.305716]
11	99388773	99388774	3	0.0502561	+	[score_CL=0.0502561;score_E=44.9826;score_B=31.2297;score_UC=0.0502561]
11	99679248	99679249	3	0.906761	+	[score_CL=0.906761;score_E=42.671;score_B=28.5725;score_UC=0.906761]
11	99679249	99679250	3	5.70008	+	[score_CL=5.70008;score_E=48.982;score_B=42.8868;score_UC=5.70008]
11	99679250	99679251	3	14.3657	+	[score_CL=14.3657;score_E=52.2492;score_B=60.988;score_UC=14.3657]
11	99679251	99679252	3	14.8564	+	[score_CL=14.8564;score_E=52.4983;score_B=67.3218;score_UC=14.8564]
11	99679252	99679253	3	15.5737	+	[score_CL=15.5737;score_E=47.7447;score_B=62.1695;score_UC=15.5737]
11	99839973	99839974	3	5.79147	+	[score_CL=5.79147;score_E=30.5534;score_B=30.675;score_UC=5.79147]
11	99839974	99839975	3	1.34982	+	[score_CL=1.34982;score_E=33.2484;score_B=26.2295;score_UC=1.34982]
11	99839976	99839977	3	1.86962	+	[score_CL=1.86962;score_E=33.7387;score_B=23.1373;score_UC=1.86962]
11	99839977	99839978	3	1.99626	+	[score_CL=1.99626;score_E=35.9778;score_B=23.9532;score_UC=1.99626]
11	99839978	99839979	3	2.74686	+	[score_CL=2.74686;score_E=31.5584;score_B=24.5366;score_UC=2.74686]
11	100243611	100243612	3	1.45621	+	[score_CL=1.45621;score_E=56.6873;score_B=43.4478;score_UC=1.45621]
11	100243612	100243613	3	9.23156	+	[score_CL=9.23156;score_E=58.482;score_B=58.937;score_UC=9.23156]
11	100243613	100243614	3	12.8468	+	[score_CL=12.8468;score_E=73.9491;score_B=82.8055;score_UC=12.8468]
11	100243614	100243615	3	25.4475	+	[score_CL=25.4475;score_E=77.8193;score_B=103.267;score_UC=25.4475]
11	100243615	100243616	3	27.5555	+	[score_CL=27.5555;score_E=84.4362;score_B=111.992;score_UC=27.5555]
11	100243616	100243617	3	25.4481	+	[score_CL=25.4481;score_E=84.6888;score_B=110.137;score_UC=25.4481]
11	100243617	100243618	3	29.4051	+	[score_CL=29.4051;score_E=84.9273;score_B=114.332;score_UC=29.4051]
11	100243618	100243619	3	41.9205	+	[score_CL=41.9205;score_E=84.8263;score_B=126.747;score_UC=41.9205]
11	100243619	100243620	3	21.4266	+	[score_CL=21.4266;score_E=85.3979;score_B=106.825;score_UC=21.4266]
11	100243620	100243621	3	46.2624	+	[score_CL=46.2624;score_E=76.8003;score_B=123.063;score_UC=46.2624]
11	100243621	100243622	3	11.8003	+	[score_CL=11.8003;score_E=65.3289;score_B=77.1291;score_UC=11.8003]
11	100243626	100243627	3	5.62391	+	[score_CL=5.62391;score_E=64.2886;score_B=59.2117;score_UC=5.62391]
11	100243627	100243628	3	16.5753	+	[score_CL=16.5753;score_E=65.9791;score_B=77.9353;score_UC=16.5753]
11	100243628	100243629	3	12.9969	+	[score_CL=12.9969;score_E=67.5373;score_B=73.8841;score_UC=12.9969]
11	100243629	100243630	3	3.45206	+	[score_CL=3.45206;score_E=62.7743;score_B=53.3626;score_UC=3.45206]
11	100321026	100321027	3	0.271204	+	[score_CL=0.271204;score_E=55.874;score_B=41.0118;score_UC=0.271204]
11	100321027	100321028	3	15.5371	+	[score_CL=15.5371;score_E=57.5868;score_B=73.1239;score_UC=15.5371]
11	100321028	100321029	3	51.1482	+	[score_CL=51.1482;score_E=68.079;score_B=119.227;score_UC=51.1482]
11	100321029	100321030	3	76.0526	+	[score_CL=107.338;score_E=76.0526;score_B=183.391;score_UC=76.0526]
11	100321030	100321031	3	70.6545	+	[score_CL=196.796;score_E=70.6545;score_B=267.45;score_UC=70.6545]
11	100321031	100321032	3	60.0019	+	[score_CL=91.0908;score_E=60.0019;score_B=151.093;score_UC=60.0019]
11	100321032	100321033	3	4.2335	+	[score_CL=4.2335;score_E=55.8199;score_B=60.0678;score_UC=4.2335]
11	100321394	100321395	3	13.5717	+	[score_CL=13.5717;score_E=113.391;score_B=124.117;score_UC=13.5717]
11	100321395	100321396	3	15.1808	+	[score_CL=15.1808;score_E=112.714;score_B=126.448;score_UC=15.1808]
11	100321402	100321403	3	11.9321	+	[score_CL=11.9321;score_E=126.268;score_B=138.128;score_UC=11.9321]
11	100321403	100321404	3	27.5296	+	[score_CL=27.5296;score_E=125.377;score_B=152.904;score_UC=27.5296]
11	100321404	100321405	3	6.74249	+	[score_CL=6.74249;score_E=147.401;score_B=154.145;score_UC=6.74249]
11	100321405	100321406	3	46.4415	+	[score_CL=46.4415;score_E=115.359;score_B=161.8;score_UC=46.4415]
11	100321409	100321410	3	15.3737	+	[score_CL=15.3737;score_E=131.541;score_B=145.544;score_UC=15.3737]
11	100321410	100321411	3	18.9924	+	[score_CL=18.9924;score_E=128.773;score_B=147.697;score_UC=18.9924]
11	100321413	100321414	3	17.849	+	[score_CL=17.849;score_E=132.231;score_B=149.878;score_UC=17.849]
11	100321414	100321415	3	15.9336	+	[score_CL=15.9336;score_E=134.892;score_B=150.025;score_UC=15.9336]
11	100321421	100321422	3	11.6224	+	[score_CL=11.6224;score_E=131.432;score_B=138.421;score_UC=11.6224]
11	100321422	100321423	3	7.49285	+	[score_CL=7.49285;score_E=136.614;score_B=135.24;score_UC=7.49285]
11	100321442	100321443	3	8.63858	+	[score_CL=8.63858;score_E=154.514;score_B=155.429;score_UC=8.63858]
11	100321443	100321444	3	12.6865	+	[score_CL=12.6865;score_E=151.125;score_B=160.148;score_UC=12.6865]
11	100321456	100321457	3	12.6648	+	[score_CL=12.6648;score_E=164.301;score_B=173.248;score_UC=12.6648]
11	100321457	100321458	3	14.9232	+	[score_CL=14.9232;score_E=162.378;score_B=175.651;score_UC=14.9232]
11	100321462	100321463	3	29.6257	+	[score_CL=29.6257;score_E=163.879;score_B=193.505;score_UC=29.6257]
11	100321463	100321464	3	12.8331	+	[score_CL=12.8331;score_E=170.248;score_B=183.08;score_UC=12.8331]
11	100321465	100321466	3	4.56629	+	[score_CL=4.56629;score_E=161.009;score_B=153.793;score_UC=4.56629]
11	100321466	100321467	3	8.65007	+	[score_CL=8.65007;score_E=169.972;score_B=166.683;score_UC=8.65007]
11	100321467	100321468	3	14.1602	+	[score_CL=14.1602;score_E=171.908;score_B=178.494;score_UC=14.1602]
11	100321468	100321469	3	12.089	+	[score_CL=12.089;score_E=175.41;score_B=177.829;score_UC=12.089]
11	100321469	100321470	3	10.1409	+	[score_CL=10.1409;score_E=183.636;score_B=193.777;score_UC=10.1409]
11	100321470	100321471	3	41.2097	+	[score_CL=41.2097;score_E=181.549;score_B=222.758;score_UC=41.2097]
11	100321471	100321472	3	32.8589	+	[score_CL=32.8589;score_E=190.459;score_B=223.318;score_UC=32.8589]
11	100321472	100321473	3	107.546	+	[score_CL=107.546;score_E=190.248;score_B=297.794;score_UC=107.546]
11	100321473	100321474	3	165.89	+	[score_CL=165.89;score_E=189.998;score_B=355.889;score_UC=165.89]
11	100321474	100321475	3	62.9565	+	[score_CL=62.9565;score_E=170.728;score_B=233.685;score_UC=62.9565]
11	100321475	100321476	3	1.30013	+	[score_CL=1.30013;score_E=169.129;score_B=170.67;score_UC=1.30013]
11	100321527	100321528	3	3.77514	+	[score_CL=3.77514;score_E=96.8762;score_B=93.464;score_UC=3.77514]
11	100321658	100321659	3	18.422	+	[score_CL=18.422;score_E=72.8921;score_B=91.314;score_UC=18.422]
11	100321659	100321660	3	34.5988	+	[score_CL=34.5988;score_E=90.3599;score_B=124.959;score_UC=34.5988]
11	100321660	100321661	3	20.235	+	[score_CL=20.235;score_E=90.8678;score_B=111.103;score_UC=20.235]
11	100321661	100321662	3	18.8136	+	[score_CL=18.8136;score_E=76.8633;score_B=94.733;score_UC=18.8136]
11	100321662	100321663	3	4.57252	+	[score_CL=4.57252;score_E=72.592;score_B=66.5375;score_UC=4.57252]
11	100321742	100321743	3	7.23975	+	[score_CL=7.23975;score_E=86.5365;score_B=84.6513;score_UC=7.23975]
11	100321743	100321744	3	11.2601	+	[score_CL=11.2601;score_E=82.0306;score_B=88.3289;score_UC=11.2601]
11	100321755	100321756	3	0.436701	+	[score_CL=0.436701;score_E=74.5095;score_B=60.4239;score_UC=0.436701]
11	100321756	100321757	3	0.488962	+	[score_CL=0.488962;score_E=72.253;score_B=60.0051;score_UC=0.488962]
11	100321759	100321760	3	1.45286	+	[score_CL=1.45286;score_E=69.4258;score_B=60.217;score_UC=1.45286]
11	100321760	100321761	3	0.449797	+	[score_CL=0.449797;score_E=74.8888;score_B=58.767;score_UC=0.449797]
11	100321761	100321762	3	0.0842103	+	[score_CL=0.0842103;score_E=76.1157;score_B=57.6794;score_UC=0.0842103]
11	100321762	100321763	3	0.847607	+	[score_CL=0.847607;score_E=71.7034;score_B=57.906;score_UC=0.847607]
11	100321763	100321764	3	0.993455	+	[score_CL=0.993455;score_E=69.2833;score_B=57.5687;score_UC=0.993455]
11	100321785	100321786	3	1.52925	+	[score_CL=1.52925;score_E=68.147;score_B=55.0398;score_UC=1.52925]
11	100321786	100321787	3	8.18949	+	[score_CL=8.18949;score_E=57.5732;score_B=61.2844;score_UC=8.18949]
11	100321839	100321840	3	2.88966	+	[score_CL=2.88966;score_E=42.0153;score_B=36.8975;score_UC=2.88966]
11	100321842	100321843	3	4.86393	+	[score_CL=4.86393;score_E=41.633;score_B=40.3974;score_UC=4.86393]
11	100321925	100321926	3	1.00632	+	[score_CL=1.00632;score_E=47.1044;score_B=33.218;score_UC=1.00632]
11	100321926	100321927	3	3.2257	+	[score_CL=3.2257;score_E=41.3858;score_B=35.5095;score_UC=3.2257]
11	100321932	100321933	3	2.25614	+	[score_CL=2.25614;score_E=40.7808;score_B=34.0986;score_UC=2.25614]
11	100322017	100322018	3	1.06426	+	[score_CL=1.06426;score_E=52.7689;score_B=42.9238;score_UC=1.06426]
11	100322018	100322019	3	0.203169	+	[score_CL=0.203169;score_E=56.6087;score_B=42.0714;score_UC=0.203169]
11	100322023	100322024	3	9.46055	+	[score_CL=9.46055;score_E=67.7499;score_B=70.3242;score_UC=9.46055]
11	100322024	100322025	3	16.4192	+	[score_CL=16.4192;score_E=71.1715;score_B=82.2548;score_UC=16.4192]
11	100322025	100322026	3	10.4377	+	[score_CL=10.4377;score_E=68.7686;score_B=72.1537;score_UC=10.4377]
11	100322026	100322027	3	0.836271	+	[score_CL=0.836271;score_E=69.8371;score_B=51.6845;score_UC=0.836271]
11	100322027	100322028	3	1.08151	+	[score_CL=1.08151;score_E=53.5332;score_B=42.5857;score_UC=1.08151]
11	100322039	100322040	3	3.7644	+	[score_CL=3.7644;score_E=52.6744;score_B=45.7546;score_UC=3.7644]
11	100322040	100322041	3	3.07201	+	[score_CL=3.07201;score_E=54.4324;score_B=44.8187;score_UC=3.07201]
11	100322045	100322046	3	0.558691	+	[score_CL=0.558691;score_E=47.4626;score_B=37.999;score_UC=0.558691]
11	100322049	100322050	3	19.03	+	[score_CL=19.03;score_E=66.3387;score_B=85.3424;score_UC=19.03]
11	100322050	100322051	3	21.1706	+	[score_CL=21.1706;score_E=64.7767;score_B=85.9395;score_UC=21.1706]
11	100339413	100339414	3	22.8829	+	[score_CL=142.129;score_E=22.8829;score_B=165.012;score_UC=22.8829]
11	100429426	100429427	3	75.3944	+	[score_CL=120.434;score_E=75.3944;score_B=195.828;score_UC=75.3944]
11	100429427	100429428	3	94.6051	+	[score_CL=199.188;score_E=94.6051;score_B=293.793;score_UC=94.6051]
11	100429428	100429429	3	94.5846	+	[score_CL=174.376;score_E=94.5846;score_B=268.961;score_UC=94.5846]
11	100429429	100429430	3	68.7427	+	[score_CL=68.7427;score_E=74.0349;score_B=142.778;score_UC=68.7427]
11	100449651	100449652	3	5.48892	+	[score_CL=5.48892;score_E=33.9951;score_B=39.3769;score_UC=5.48892]
11	100449652	100449653	3	18.5486	+	[score_CL=18.5486;score_E=33.9222;score_B=52.4706;score_UC=18.5486]
11	100449653	100449654	3	11.2945	+	[score_CL=11.2945;score_E=33.9232;score_B=45.2174;score_UC=11.2945]
11	100449654	100449655	3	1.4674	+	[score_CL=1.4674;score_E=35.3589;score_B=30.4772;score_UC=1.4674]
11	100580882	100580883	3	1.22137	+	[score_CL=1.22137;score_E=45.7092;score_B=37.4594;score_UC=1.22137]
11	100580936	100580937	3	0.159092	+	[score_CL=0.159092;score_E=53.2211;score_B=42.3048;score_UC=0.159092]
11	100626307	100626308	3	4.35751	+	[score_CL=4.35751;score_E=165.715;score_B=163.42;score_UC=4.35751]
11	100626310	100626311	3	22.4732	+	[score_CL=22.4732;score_E=184.389;score_B=206.859;score_UC=22.4732]
11	100626311	100626312	3	15.8524	+	[score_CL=15.8524;score_E=188.107;score_B=203.894;score_UC=15.8524]
11	100626316	100626317	3	3.09202	+	[score_CL=3.09202;score_E=181.631;score_B=171.515;score_UC=3.09202]
11	100626317	100626318	3	7.01896	+	[score_CL=7.01896;score_E=176.07;score_B=176.049;score_UC=7.01896]
11	100626320	100626321	3	5.06134	+	[score_CL=5.06134;score_E=187.678;score_B=181.439;score_UC=5.06134]
11	100626321	100626322	3	12.2806	+	[score_CL=12.2806;score_E=184.389;score_B=189.443;score_UC=12.2806]
11	100626322	100626323	3	4.28827	+	[score_CL=4.28827;score_E=209.686;score_B=206.786;score_UC=4.28827]
11	100626323	100626324	3	29.411	+	[score_CL=29.411;score_E=200.011;score_B=229.421;score_UC=29.411]
11	100626324	100626325	3	20.3849	+	[score_CL=20.3849;score_E=206.513;score_B=226.898;score_UC=20.3849]
11	100626325	100626326	3	10.9106	+	[score_CL=10.9106;score_E=195.736;score_B=202.614;score_UC=10.9106]
11	100626329	100626330	3	23.5433	+	[score_CL=23.5433;score_E=198.685;score_B=222.229;score_UC=23.5433]
11	100626330	100626331	3	68.0471	+	[score_CL=68.0471;score_E=218.181;score_B=286.228;score_UC=68.0471]
11	100626331	100626332	3	57.5292	+	[score_CL=57.5292;score_E=218.458;score_B=275.987;score_UC=57.5292]
11	100626332	100626333	3	45.2906	+	[score_CL=45.2906;score_E=218.699;score_B=263.99;score_UC=45.2906]
11	100626333	100626334	3	41.0304	+	[score_CL=41.0304;score_E=218.919;score_B=259.949;score_UC=41.0304]
11	100626334	100626335	3	36.899	+	[score_CL=36.899;score_E=214.749;score_B=251.648;score_UC=36.899]
11	100626335	100626336	3	16.1664	+	[score_CL=16.1664;score_E=218.368;score_B=234.534;score_UC=16.1664]
11	100626336	100626337	3	20.0998	+	[score_CL=20.0998;score_E=215.432;score_B=234.132;score_UC=20.0998]
11	100626337	100626338	3	20.1185	+	[score_CL=20.1185;score_E=212.337;score_B=231.524;score_UC=20.1185]
11	100626338	100626339	3	13.6223	+	[score_CL=13.6223;score_E=219.366;score_B=232.943;score_UC=13.6223]
11	100626339	100626340	3	30.4999	+	[score_CL=30.4999;score_E=214.2;score_B=244.7;score_UC=30.4999]
11	100626340	100626341	3	77.8289	+	[score_CL=77.8289;score_E=217.778;score_B=295.607;score_UC=77.8289]
11	100626341	100626342	3	18.5479	+	[score_CL=18.5479;score_E=199.528;score_B=218.076;score_UC=18.5479]
11	100626345	100626346	3	1.93577	+	[score_CL=1.93577;score_E=200.783;score_B=196.438;score_UC=1.93577]
11	100626346	100626347	3	25.1622	+	[score_CL=25.1622;score_E=182.395;score_B=207.557;score_UC=25.1622]
11	100626420	100626421	3	3.06984	+	[score_CL=3.06984;score_E=185.993;score_B=180.67;score_UC=3.06984]
11	100626475	100626476	3	4.80535	+	[score_CL=4.80535;score_E=201.313;score_B=194.603;score_UC=4.80535]
11	100626476	100626477	3	16.1417	+	[score_CL=16.1417;score_E=200.05;score_B=211.584;score_UC=16.1417]
11	100626477	100626478	3	11.8251	+	[score_CL=11.8251;score_E=200.494;score_B=206.095;score_UC=11.8251]
11	100626478	100626479	3	1.56062	+	[score_CL=1.56062;score_E=197.362;score_B=184.329;score_UC=1.56062]
11	100626498	100626499	3	1.15163	+	[score_CL=1.15163;score_E=180.312;score_B=166.525;score_UC=1.15163]
11	100626499	100626500	3	10.9627	+	[score_CL=10.9627;score_E=174.883;score_B=179.061;score_UC=10.9627]
11	100626500	100626501	3	8.9874	+	[score_CL=8.9874;score_E=195.09;score_B=198.409;score_UC=8.9874]
11	100626501	100626502	3	27.6112	+	[score_CL=27.6112;score_E=191.945;score_B=219.555;score_UC=27.6112]
11	100626502	100626503	3	21.7689	+	[score_CL=21.7689;score_E=201.535;score_B=223.304;score_UC=21.7689]
11	100626503	100626504	3	50.3502	+	[score_CL=50.3502;score_E=199.256;score_B=249.606;score_UC=50.3502]
11	100626504	100626505	3	19.537	+	[score_CL=19.537;score_E=192.849;score_B=212.386;score_UC=19.537]
11	100626505	100626506	3	13.6461	+	[score_CL=13.6461;score_E=197.174;score_B=203.96;score_UC=13.6461]
11	100626506	100626507	3	19.8367	+	[score_CL=19.8367;score_E=180.805;score_B=198.597;score_UC=19.8367]
11	100626507	100626508	3	9.01185	+	[score_CL=9.01185;score_E=179.27;score_B=178.856;score_UC=9.01185]
11	100626508	100626509	3	3.19956	+	[score_CL=3.19956;score_E=186.933;score_B=171.971;score_UC=3.19956]
11	100626509	100626510	3	17.4432	+	[score_CL=17.4432;score_E=179.122;score_B=196.534;score_UC=17.4432]
11	100626510	100626511	3	26.016	+	[score_CL=26.016;score_E=178.893;score_B=204.899;score_UC=26.016]
11	100626511	100626512	3	7.17787	+	[score_CL=7.17787;score_E=173.426;score_B=177.604;score_UC=7.17787]
11	100626512	100626513	3	0.053937	+	[score_CL=0.053937;score_E=164.408;score_B=148.822;score_UC=0.053937]
11	100626517	100626518	3	10.0472	+	[score_CL=10.0472;score_E=152.647;score_B=157.337;score_UC=10.0472]
11	100626518	100626519	3	4.87831	+	[score_CL=4.87831;score_E=157.792;score_B=151.197;score_UC=4.87831]
11	100626671	100626672	3	2.84341	+	[score_CL=2.84341;score_E=42.5766;score_B=37.3545;score_UC=2.84341]
11	100626775	100626776	3	3.17322	+	[score_CL=3.17322;score_E=90.9285;score_B=81.1842;score_UC=3.17322]
11	100626776	100626777	3	4.65297	+	[score_CL=4.65297;score_E=91.7946;score_B=83.3315;score_UC=4.65297]
11	100626777	100626778	3	3.37255	+	[score_CL=3.37255;score_E=92.0899;score_B=82.4351;score_UC=3.37255]
11	100626798	100626799	3	5.63744	+	[score_CL=5.63744;score_E=99.4348;score_B=95.9128;score_UC=5.63744]
11	100626799	100626800	3	3.90926	+	[score_CL=3.90926;score_E=110.661;score_B=96.9791;score_UC=3.90926]
11	100626800	100626801	3	6.04927	+	[score_CL=6.04927;score_E=105.426;score_B=98.1897;score_UC=6.04927]
11	100626801	100626802	3	4.93131	+	[score_CL=4.93131;score_E=103.622;score_B=97.2974;score_UC=4.93131]
11	100626837	100626838	3	3.87103	+	[score_CL=3.87103;score_E=112.304;score_B=106.537;score_UC=3.87103]
11	100626838	100626839	3	2.17474	+	[score_CL=2.17474;score_E=116.795;score_B=105.1;score_UC=2.17474]
11	100626842	100626843	3	3.27915	+	[score_CL=3.27915;score_E=110.912;score_B=106.553;score_UC=3.27915]
11	100626875	100626876	3	1.2405	+	[score_CL=1.2405;score_E=119.499;score_B=106.804;score_UC=1.2405]
11	100626876	100626877	3	1.78302	+	[score_CL=1.78302;score_E=117.54;score_B=107.332;score_UC=1.78302]
11	100626889	100626890	3	9.51733	+	[score_CL=9.51733;score_E=118.659;score_B=122.158;score_UC=9.51733]
11	100626890	100626891	3	4.93073	+	[score_CL=4.93073;score_E=124.642;score_B=117.456;score_UC=4.93073]
11	100626891	100626892	3	0.0091477	+	[score_CL=0.0091477;score_E=122.986;score_B=107.345;score_UC=0.0091477]
11	100626950	100626951	3	11.0913	+	[score_CL=11.0913;score_E=114.328;score_B=120.265;score_UC=11.0913]
11	100626951	100626952	3	18.478	+	[score_CL=18.478;score_E=122.751;score_B=137.912;score_UC=18.478]
11	100626952	100626953	3	16.1198	+	[score_CL=16.1198;score_E=119.327;score_B=130.576;score_UC=16.1198]
11	100626953	100626954	3	6.10181	+	[score_CL=6.10181;score_E=112.343;score_B=107.087;score_UC=6.10181]
11	100626954	100626955	3	0.799628	+	[score_CL=0.799628;score_E=104.635;score_B=90.2504;score_UC=0.799628]
11	100626957	100626958	3	2.8241	+	[score_CL=2.8241;score_E=108.097;score_B=97.4452;score_UC=2.8241]
11	100626958	100626959	3	12.4984	+	[score_CL=12.4984;score_E=95.4503;score_B=106.438;score_UC=12.4984]
11	100627221	100627222	3	3.54364	+	[score_CL=3.54364;score_E=71.5682;score_B=63.7426;score_UC=3.54364]
11	100627222	100627223	3	3.31427	+	[score_CL=3.31427;score_E=88.9739;score_B=74.8171;score_UC=3.31427]
11	100627223	100627224	3	14.4326	+	[score_CL=14.4326;score_E=79.9796;score_B=89.2663;score_UC=14.4326]
11	100627224	100627225	3	9.1149	+	[score_CL=9.1149;score_E=82.0613;score_B=83.9366;score_UC=9.1149]
11	100627226	100627227	3	0.440142	+	[score_CL=0.440142;score_E=73.9928;score_B=59.382;score_UC=0.440142]
11	100627227	100627228	3	1.95069	+	[score_CL=1.95069;score_E=76.2036;score_B=62.8679;score_UC=1.95069]
11	100627228	100627229	3	3.91598	+	[score_CL=3.91598;score_E=70.1964;score_B=64.906;score_UC=3.91598]
11	100627301	100627302	3	1.47456	+	[score_CL=1.47456;score_E=66.1387;score_B=54.3827;score_UC=1.47456]
11	100627302	100627303	3	1.69385	+	[score_CL=1.69385;score_E=72.2188;score_B=56.6232;score_UC=1.69385]
11	100627303	100627304	3	4.08527	+	[score_CL=4.08527;score_E=68.6392;score_B=59.3045;score_UC=4.08527]
11	100627304	100627305	3	4.25385	+	[score_CL=4.25385;score_E=66.3228;score_B=59.197;score_UC=4.25385]
11	100627461	100627462	3	7.45925	+	[score_CL=7.45925;score_E=100.332;score_B=107.779;score_UC=7.45925]
11	100627462	100627463	3	33.6952	+	[score_CL=33.6952;score_E=107.844;score_B=141.539;score_UC=33.6952]
11	100627463	100627464	3	37.6601	+	[score_CL=37.6601;score_E=119.639;score_B=157.299;score_UC=37.6601]
11	100627464	100627465	3	31.5957	+	[score_CL=31.5957;score_E=119.65;score_B=151.245;score_UC=31.5957]
11	100627465	100627466	3	27.5863	+	[score_CL=27.5863;score_E=109.737;score_B=137.323;score_UC=27.5863]
11	100627466	100627467	3	10.6168	+	[score_CL=10.6168;score_E=106.592;score_B=114.47;score_UC=10.6168]
11	100627467	100627468	3	7.4966	+	[score_CL=7.4966;score_E=90.6062;score_B=89.1856;score_UC=7.4966]
11	100627479	100627480	3	4.89589	+	[score_CL=4.89589;score_E=83.1756;score_B=77.2188;score_UC=4.89589]
11	100627480	100627481	3	4.93937	+	[score_CL=4.93937;score_E=82.8431;score_B=76.9454;score_UC=4.93937]
11	101025854	101025855	3	5.44348	+	[score_CL=5.44348;score_E=31.7264;score_B=31.6584;score_UC=5.44348]
11	101033537	101033538	3	3.55633	+	[score_CL=3.55633;score_E=43.6177;score_B=34.5859;score_UC=3.55633]
11	101033538	101033539	3	5.32552	+	[score_CL=5.32552;score_E=40.2501;score_B=36.3878;score_UC=5.32552]
11	101033540	101033541	3	0.202811	+	[score_CL=0.202811;score_E=48.31;score_B=32.9616;score_UC=0.202811]
11	101033541	101033542	3	7.13867	+	[score_CL=7.13867;score_E=42.9964;score_B=40.7119;score_UC=7.13867]
11	101033542	101033543	3	5.52287	+	[score_CL=5.52287;score_E=64.1412;score_B=54.4277;score_UC=5.52287]
11	101033543	101033544	3	20.1044	+	[score_CL=20.1044;score_E=53.6605;score_B=72.4353;score_UC=20.1044]
11	101033544	101033545	3	11.5508	+	[score_CL=11.5508;score_E=58.1049;score_B=64.0605;score_UC=11.5508]
11	101033545	101033546	3	5.27065	+	[score_CL=5.27065;score_E=48.8965;score_B=43.0824;score_UC=5.27065]
11	101049821	101049822	3	1.06609	+	[score_CL=1.06609;score_E=40.3026;score_B=31.7798;score_UC=1.06609]
11	101049827	101049828	3	14.837	+	[score_CL=14.837;score_E=50.4185;score_B=63.5642;score_UC=14.837]
11	101049828	101049829	3	10.5635	+	[score_CL=10.5635;score_E=53.4946;score_B=59.3987;score_UC=10.5635]
11	101049830	101049831	3	0.348462	+	[score_CL=0.348462;score_E=52.7498;score_B=37.6646;score_UC=0.348462]
11	101049831	101049832	3	8.64459	+	[score_CL=8.64459;score_E=42.937;score_B=45.9085;score_UC=8.64459]
11	101049832	101049833	3	2.45415	+	[score_CL=2.45415;score_E=50.9335;score_B=39.6119;score_UC=2.45415]
11	101056911	101056912	3	0.890843	+	[score_CL=0.890843;score_E=58.3374;score_B=44.3942;score_UC=0.890843]
11	101056912	101056913	3	12.2805	+	[score_CL=12.2805;score_E=44.6342;score_B=55.5224;score_UC=12.2805]
11	101056913	101056914	3	0.876716	+	[score_CL=0.876716;score_E=58.3344;score_B=44.4014;score_UC=0.876716]
11	101062513	101062514	3	5.64873	+	[score_CL=5.64873;score_E=240.65;score_B=246.301;score_UC=5.64873]
11	101062514	101062515	3	38.0038	+	[score_CL=38.0038;score_E=227.22;score_B=265.224;score_UC=38.0038]
11	101062523	101062524	3	35.6679	+	[score_CL=35.6679;score_E=252.404;score_B=288.072;score_UC=35.6679]
11	101062524	101062525	3	26.8981	+	[score_CL=26.8981;score_E=251.767;score_B=278.665;score_UC=26.8981]
11	101062528	101062529	3	15.9487	+	[score_CL=15.9487;score_E=255.518;score_B=271.467;score_UC=15.9487]
11	101062529	101062530	3	66.6785	+	[score_CL=66.6785;score_E=271.855;score_B=338.534;score_UC=66.6785]
11	101062530	101062531	3	42.1102	+	[score_CL=42.1102;score_E=275.454;score_B=317.565;score_UC=42.1102]
11	101062531	101062532	3	23.2594	+	[score_CL=23.2594;score_E=268.85;score_B=292.109;score_UC=23.2594]
11	101062532	101062533	3	13.5803	+	[score_CL=13.5803;score_E=255.452;score_B=268.786;score_UC=13.5803]
11	101062539	101062540	3	31.3619	+	[score_CL=31.3619;score_E=256.078;score_B=287.44;score_UC=31.3619]
11	101062540	101062541	3	97.0809	+	[score_CL=97.0809;score_E=274.906;score_B=371.987;score_UC=97.0809]
11	101062541	101062542	3	28.5799	+	[score_CL=28.5799;score_E=274.445;score_B=303.025;score_UC=28.5799]
11	101062542	101062543	3	53.0005	+	[score_CL=53.0005;score_E=268.685;score_B=321.686;score_UC=53.0005]
11	101062543	101062544	3	15.2972	+	[score_CL=15.2972;score_E=273.317;score_B=288.614;score_UC=15.2972]
11	101062544	101062545	3	36.2117	+	[score_CL=36.2117;score_E=268.709;score_B=304.92;score_UC=36.2117]
11	101062545	101062546	3	52.8471	+	[score_CL=52.8471;score_E=271.927;score_B=324.774;score_UC=52.8471]
11	101062546	101062547	3	65.2279	+	[score_CL=65.2279;score_E=271.137;score_B=336.365;score_UC=65.2279]
11	101062547	101062548	3	87.9921	+	[score_CL=87.9921;score_E=269.298;score_B=357.29;score_UC=87.9921]
11	101062548	101062549	3	19.9984	+	[score_CL=19.9984;score_E=248.857;score_B=268.855;score_UC=19.9984]
11	101062550	101062551	3	9.68321	+	[score_CL=9.68321;score_E=248.169;score_B=257.852;score_UC=9.68321]
11	101062551	101062552	3	83.756	+	[score_CL=83.756;score_E=256.779;score_B=340.535;score_UC=83.756]
11	101062552	101062553	3	45.9957	+	[score_CL=45.9957;score_E=246.049;score_B=292.044;score_UC=45.9957]
11	101062553	101062554	3	1.08274	+	[score_CL=1.08274;score_E=243.503;score_B=244.877;score_UC=1.08274]
11	101062613	101062614	3	58.5673	+	[score_CL=58.5673;score_E=136.776;score_B=195.343;score_UC=58.5673]
11	101062656	101062657	3	30.2025	+	[score_CL=30.2025;score_E=122.639;score_B=152.842;score_UC=30.2025]
11	101062657	101062658	3	91.6074	+	[score_CL=91.6074;score_E=130.214;score_B=221.822;score_UC=91.6074]
11	101062658	101062659	3	9.50098	+	[score_CL=9.50098;score_E=120.09;score_B=129.591;score_UC=9.50098]
11	101062670	101062671	3	0.89174	+	[score_CL=0.89174;score_E=102.527;score_B=88.3207;score_UC=0.89174]
11	101062671	101062672	3	4.75495	+	[score_CL=4.75495;score_E=105.211;score_B=97.1271;score_UC=4.75495]
11	101062672	101062673	3	9.87851	+	[score_CL=9.87851;score_E=112.635;score_B=111.688;score_UC=9.87851]
11	101062673	101062674	3	15.438	+	[score_CL=15.438;score_E=117.906;score_B=127.031;score_UC=15.438]
11	101062674	101062675	3	16.2034	+	[score_CL=16.2034;score_E=106.666;score_B=122.106;score_UC=16.2034]
11	101062836	101062837	3	0.263697	+	[score_CL=0.263697;score_E=86.4164;score_B=71.1493;score_UC=0.263697]
11	101062837	101062838	3	9.92505	+	[score_CL=9.92505;score_E=74.1376;score_B=81.0916;score_UC=9.92505]
11	101062838	101062839	3	0.657736	+	[score_CL=0.657736;score_E=91.0357;score_B=72.4572;score_UC=0.657736]
11	101062839	101062840	3	0.981732	+	[score_CL=0.981732;score_E=75.6183;score_B=64.2466;score_UC=0.981732]
11	101062851	101062852	3	7.66492	+	[score_CL=7.66492;score_E=86.1164;score_B=85.0969;score_UC=7.66492]
11	101062852	101062853	3	9.57726	+	[score_CL=9.57726;score_E=84.3916;score_B=87.2803;score_UC=9.57726]
11	101062871	101062872	3	9.73111	+	[score_CL=9.73111;score_E=81.1244;score_B=89.3743;score_UC=9.73111]
11	101062976	101062977	3	19.5536	+	[score_CL=19.5536;score_E=158.986;score_B=178.539;score_UC=19.5536]
11	101062977	101062978	3	39.8876	+	[score_CL=39.8876;score_E=178.051;score_B=217.938;score_UC=39.8876]
11	101062978	101062979	3	20.6986	+	[score_CL=20.6986;score_E=170.301;score_B=191;score_UC=20.6986]
11	101062979	101062980	3	10.636	+	[score_CL=10.636;score_E=179.753;score_B=181.286;score_UC=10.636]
11	101062980	101062981	3	19.6485	+	[score_CL=19.6485;score_E=153.053;score_B=172.665;score_UC=19.6485]
11	101062991	101062992	3	8.07521	+	[score_CL=8.07521;score_E=158.026;score_B=158.726;score_UC=8.07521]
11	101062992	101062993	3	4.90987	+	[score_CL=4.90987;score_E=163.038;score_B=156.495;score_UC=4.90987]
11	101062998	101062999	3	10.7019	+	[score_CL=10.7019;score_E=179.784;score_B=186.796;score_UC=10.7019]
11	101062999	101063000	3	22.3663	+	[score_CL=22.3663;score_E=191.504;score_B=213.871;score_UC=22.3663]
11	101063000	101063001	3	47.0557	+	[score_CL=47.0557;score_E=200.846;score_B=247.902;score_UC=47.0557]
11	101063001	101063002	3	33.6053	+	[score_CL=33.6053;score_E=181.417;score_B=215.022;score_UC=33.6053]
11	101063006	101063007	3	0.397008	+	[score_CL=0.397008;score_E=184.959;score_B=170.122;score_UC=0.397008]
11	101063007	101063008	3	14.5974	+	[score_CL=14.5974;score_E=167.754;score_B=182.289;score_UC=14.5974]
11	101063011	101063012	3	44.1588	+	[score_CL=44.1588;score_E=190.331;score_B=234.49;score_UC=44.1588]
11	101063012	101063013	3	41.2698	+	[score_CL=41.2698;score_E=209.575;score_B=250.845;score_UC=41.2698]
11	101063013	101063014	3	20.5405	+	[score_CL=20.5405;score_E=204.71;score_B=225.251;score_UC=20.5405]
11	101063014	101063015	3	14.2864	+	[score_CL=14.2864;score_E=200.135;score_B=208.506;score_UC=14.2864]
11	101063015	101063016	3	9.27394	+	[score_CL=9.27394;score_E=187.058;score_B=189.023;score_UC=9.27394]
11	101063018	101063019	3	2.32986	+	[score_CL=2.32986;score_E=175.307;score_B=168.2;score_UC=2.32986]
11	101063019	101063020	3	0.189677	+	[score_CL=0.189677;score_E=181.812;score_B=166.646;score_UC=0.189677]
11	101063042	101063043	3	11.9151	+	[score_CL=11.9151;score_E=199.667;score_B=207.151;score_UC=11.9151]
11	101063043	101063044	3	17.0056	+	[score_CL=17.0056;score_E=200.755;score_B=213.387;score_UC=17.0056]
11	101063044	101063045	3	6.09718	+	[score_CL=6.09718;score_E=200.531;score_B=196.016;score_UC=6.09718]
11	101063051	101063052	3	0.780593	+	[score_CL=0.780593;score_E=182.301;score_B=173.21;score_UC=0.780593]
11	101063068	101063069	3	4.86848	+	[score_CL=4.86848;score_E=191.742;score_B=185.141;score_UC=4.86848]
11	101063069	101063070	3	15.4487	+	[score_CL=15.4487;score_E=180.606;score_B=194.759;score_UC=15.4487]
11	101063070	101063071	3	0.639836	+	[score_CL=0.639836;score_E=192.769;score_B=179.136;score_UC=0.639836]
11	101063212	101063213	3	6.06154	+	[score_CL=6.06154;score_E=96.6594;score_B=94.2798;score_UC=6.06154]
11	101063213	101063214	3	3.60727	+	[score_CL=3.60727;score_E=100.892;score_B=91.8478;score_UC=3.60727]
11	101063227	101063228	3	5.51636	+	[score_CL=5.51636;score_E=95.5818;score_B=93.2155;score_UC=5.51636]
11	101063228	101063229	3	2.36976	+	[score_CL=2.36976;score_E=103.867;score_B=90.0962;score_UC=2.36976]
11	101063229	101063230	3	1.57463	+	[score_CL=1.57463;score_E=98.5565;score_B=86.1765;score_UC=1.57463]
11	101063238	101063239	3	6.1866	+	[score_CL=6.1866;score_E=98.4321;score_B=94.9816;score_UC=6.1866]
11	101063239	101063240	3	5.4996	+	[score_CL=5.4996;score_E=102.454;score_B=94.3196;score_UC=5.4996]
11	101063240	101063241	3	2.97635	+	[score_CL=2.97635;score_E=105.358;score_B=90.6404;score_UC=2.97635]
11	101063241	101063242	3	3.24755	+	[score_CL=3.24755;score_E=96.4458;score_B=88.2665;score_UC=3.24755]
11	101063260	101063261	3	0.0407884	+	[score_CL=0.0407884;score_E=94.4468;score_B=79.9463;score_UC=0.0407884]
11	101063261	101063262	3	0.688251	+	[score_CL=0.688251;score_E=106.289;score_B=90.3057;score_UC=0.688251]
11	101063262	101063263	3	11.016	+	[score_CL=11.016;score_E=94.2369;score_B=100.568;score_UC=11.016]
11	101063263	101063264	3	3.81663	+	[score_CL=3.81663;score_E=102.1;score_B=93.137;score_UC=3.81663]
11	101063273	101063274	3	0.207051	+	[score_CL=0.207051;score_E=88.0301;score_B=76.3553;score_UC=0.207051]
11	101063334	101063335	3	5.42381	+	[score_CL=5.42381;score_E=69.2221;score_B=63.7238;score_UC=5.42381]
11	101063335	101063336	3	9.13368	+	[score_CL=9.13368;score_E=64.4909;score_B=67.0624;score_UC=9.13368]
11	101063422	101063423	3	3.01012	+	[score_CL=3.01012;score_E=50.164;score_B=45.2628;score_UC=3.01012]
11	101063444	101063445	3	1.59005	+	[score_CL=1.59005;score_E=50.6444;score_B=42.3301;score_UC=1.59005]
11	101063505	101063506	3	2.84047	+	[score_CL=2.84047;score_E=50.4814;score_B=45.2659;score_UC=2.84047]
11	101063535	101063536	3	2.39017	+	[score_CL=2.39017;score_E=64.5214;score_B=53.0304;score_UC=2.39017]
11	101063536	101063537	3	7.52529	+	[score_CL=7.52529;score_E=56.6444;score_B=58.3059;score_UC=7.52529]
11	101063572	101063573	3	6.53729	+	[score_CL=6.53729;score_E=64.996;score_B=62.2095;score_UC=6.53729]
11	101063573	101063574	3	5.57883	+	[score_CL=5.57883;score_E=72.3943;score_B=62.3941;score_UC=5.57883]
11	101063574	101063575	3	5.56392	+	[score_CL=5.56392;score_E=72.5358;score_B=62.4976;score_UC=5.56392]
11	101063575	101063576	3	6.53457	+	[score_CL=6.53457;score_E=65.3306;score_B=62.5398;score_UC=6.53457]
11	101063589	101063590	3	2.16981	+	[score_CL=2.16981;score_E=78.8166;score_B=66.7726;score_UC=2.16981]
11	101063590	101063591	3	14.6823	+	[score_CL=14.6823;score_E=79.3083;score_B=90.0634;score_UC=14.6823]
11	101063591	101063592	3	16.1424	+	[score_CL=16.1424;score_E=89.5916;score_B=100.111;score_UC=16.1424]
11	101063592	101063593	3	13.9576	+	[score_CL=13.9576;score_E=77.1211;score_B=88.6284;score_UC=13.9576]
11	101063630	101063631	3	5.38589	+	[score_CL=5.38589;score_E=59.4273;score_B=59.1916;score_UC=5.38589]
11	101077032	101077033	3	1.26514	+	[score_CL=1.26514;score_E=43.1212;score_B=29.6982;score_UC=1.26514]
11	101077033	101077034	3	6.47924	+	[score_CL=6.47924;score_E=40.4374;score_B=36.0173;score_UC=6.47924]
11	101077034	101077035	3	5.95991	+	[score_CL=5.95991;score_E=45.0092;score_B=36.3441;score_UC=5.95991]
11	101077035	101077036	3	5.50459	+	[score_CL=5.50459;score_E=39.592;score_B=34.1827;score_UC=5.50459]
11	101091376	101091377	3	4.56592	+	[score_CL=4.56592;score_E=51.445;score_B=45.6033;score_UC=4.56592]
11	101091377	101091378	3	14.3206	+	[score_CL=14.3206;score_E=44.8095;score_B=55.4812;score_UC=14.3206]
11	101091378	101091379	3	2.78484	+	[score_CL=2.78484;score_E=55.7027;score_B=43.7382;score_UC=2.78484]
11	101091379	101091380	3	1.86529	+	[score_CL=1.86529;score_E=43.3031;score_B=31.3441;score_UC=1.86529]
11	101091688	101091689	3	4.77985	+	[score_CL=4.77985;score_E=32.0083;score_B=29.8166;score_UC=4.77985]
11	101091689	101091690	3	0.895155	+	[score_CL=0.895155;score_E=36.3005;score_B=25.8833;score_UC=0.895155]
11	101091956	101091957	3	0.00902218	+	[score_CL=0.00902218;score_E=63.5669;score_B=49.7007;score_UC=0.00902218]
11	101091957	101091958	3	0.290663	+	[score_CL=0.290663;score_E=61.9882;score_B=50.252;score_UC=0.290663]
11	101091963	101091964	3	7.84837	+	[score_CL=7.84837;score_E=74.8551;score_B=73.908;score_UC=7.84837]
11	101091964	101091965	3	12.8905	+	[score_CL=12.8905;score_E=90.1618;score_B=97.1506;score_UC=12.8905]
11	101091965	101091966	3	23.3657	+	[score_CL=23.3657;score_E=93.8816;score_B=117.096;score_UC=23.3657]
11	101091966	101091967	3	19.1185	+	[score_CL=19.1185;score_E=84.5133;score_B=103.614;score_UC=19.1185]
11	101091967	101091968	3	2.91634	+	[score_CL=2.91634;score_E=84.0298;score_B=73.7796;score_UC=2.91634]
11	101091968	101091969	3	1.79174	+	[score_CL=1.79174;score_E=69.3964;score_B=56.6654;score_UC=1.79174]
11	101190213	101190214	3	2.43087	+	[score_CL=2.43087;score_E=99.1435;score_B=89.9161;score_UC=2.43087]
11	101190214	101190215	3	19.6459	+	[score_CL=19.6459;score_E=98.4772;score_B=117.766;score_UC=19.6459]
11	101190215	101190216	3	16.939	+	[score_CL=16.939;score_E=98.0898;score_B=114.824;score_UC=16.939]
11	101190219	101190220	3	4.28164	+	[score_CL=4.28164;score_E=88.8848;score_B=81.1466;score_UC=4.28164]
11	101190220	101190221	3	7.07335	+	[score_CL=7.07335;score_E=85.042;score_B=84.1876;score_UC=7.07335]
11	101190228	101190229	3	18.2429	+	[score_CL=18.2429;score_E=102.857;score_B=121.1;score_UC=18.2429]
11	101190229	101190230	3	35.9314	+	[score_CL=35.9314;score_E=120.941;score_B=156.873;score_UC=35.9314]
11	101190230	101190231	3	47.9932	+	[score_CL=47.9932;score_E=122.39;score_B=170.383;score_UC=47.9932]
11	101190231	101190232	3	35.5616	+	[score_CL=35.5616;score_E=122.529;score_B=158.091;score_UC=35.5616]
11	101190232	101190233	3	32.2835	+	[score_CL=32.2835;score_E=102.21;score_B=134.493;score_UC=32.2835]
11	101190235	101190236	3	5.37871	+	[score_CL=5.37871;score_E=103.701;score_B=100.663;score_UC=5.37871]
11	101190236	101190237	3	22.3102	+	[score_CL=22.3102;score_E=109.233;score_B=131.539;score_UC=22.3102]
11	101190237	101190238	3	24.9485	+	[score_CL=24.9485;score_E=123.05;score_B=147.999;score_UC=24.9485]
11	101190238	101190239	3	23.1181	+	[score_CL=23.1181;score_E=123.236;score_B=146.354;score_UC=23.1181]
11	101190239	101190240	3	66.4256	+	[score_CL=66.4256;score_E=123.283;score_B=189.709;score_UC=66.4256]
11	101190240	101190241	3	84.2203	+	[score_CL=84.2203;score_E=102.842;score_B=187.063;score_UC=84.2203]
11	101190243	101190244	3	6.20404	+	[score_CL=6.20404;score_E=83.7705;score_B=85.1739;score_UC=6.20404]
11	101190278	101190279	3	10.6108	+	[score_CL=10.6108;score_E=87.965;score_B=92.8739;score_UC=10.6108]
11	101190279	101190280	3	7.89873	+	[score_CL=7.89873;score_E=110.203;score_B=104.798;score_UC=7.89873]
11	101190280	101190281	3	20.17	+	[score_CL=20.17;score_E=108.042;score_B=128.212;score_UC=20.17]
11	101190281	101190282	3	45.8375	+	[score_CL=45.8375;score_E=98.3167;score_B=144.154;score_UC=45.8375]
11	101190283	101190284	3	6.58127	+	[score_CL=6.58127;score_E=82.4295;score_B=81.3156;score_UC=6.58127]
11	101190284	101190285	3	3.37164	+	[score_CL=3.37164;score_E=88.3531;score_B=77.8924;score_UC=3.37164]
11	101190285	101190286	3	0.329847	+	[score_CL=0.329847;score_E=86.4041;score_B=71.3243;score_UC=0.329847]
11	101190370	101190371	3	0.221309	+	[score_CL=0.221309;score_E=66.5191;score_B=53.7747;score_UC=0.221309]
11	101190371	101190372	3	0.217768	+	[score_CL=0.217768;score_E=66.4382;score_B=53.6928;score_UC=0.217768]
11	101190393	101190394	3	1.13179	+	[score_CL=1.13179;score_E=61.574;score_B=53.1661;score_UC=1.13179]
11	101190566	101190567	3	1.20491	+	[score_CL=1.20491;score_E=60.3172;score_B=46.5779;score_UC=1.20491]
11	101190567	101190568	3	7.70447	+	[score_CL=7.70447;score_E=54.6304;score_B=53.4673;score_UC=7.70447]
11	101190568	101190569	3	4.46421	+	[score_CL=4.46421;score_E=65.1878;score_B=52.4949;score_UC=4.46421]
11	101190569	101190570	3	6.34415	+	[score_CL=6.34415;score_E=53.3473;score_B=50.859;score_UC=6.34415]
11	101190572	101190573	3	9.59827	+	[score_CL=9.59827;score_E=58.0461;score_B=60.9022;score_UC=9.59827]
11	101190573	101190574	3	9.14599	+	[score_CL=9.14599;score_E=62.3457;score_B=60.6649;score_UC=9.14599]
11	101190574	101190575	3	3.77706	+	[score_CL=3.77706;score_E=60.2709;score_B=51.1057;score_UC=3.77706]
11	101190581	101190582	3	0.111693	+	[score_CL=0.111693;score_E=49.0823;score_B=38.9937;score_UC=0.111693]
11	101259181	101259182	3	10.4406	+	[score_CL=10.4406;score_E=98.0391;score_B=108.48;score_UC=10.4406]
11	101259182	101259183	3	34.8173	+	[score_CL=34.8173;score_E=108.693;score_B=143.51;score_UC=34.8173]
11	101259183	101259184	3	31.3065	+	[score_CL=31.3065;score_E=117.571;score_B=148.877;score_UC=31.3065]
11	101259184	101259185	3	22.5961	+	[score_CL=22.5961;score_E=117.875;score_B=140.471;score_UC=22.5961]
11	101259185	101259186	3	26.0168	+	[score_CL=26.0168;score_E=111.073;score_B=137.09;score_UC=26.0168]
11	101259186	101259187	3	13.5906	+	[score_CL=13.5906;score_E=98.4371;score_B=111.989;score_UC=13.5906]
11	101259187	101259188	3	0.186185	+	[score_CL=0.186185;score_E=96.4286;score_B=81.3544;score_UC=0.186185]
11	101259235	101259236	3	0.440817	+	[score_CL=0.440817;score_E=62.216;score_B=51.5724;score_UC=0.440817]
11	101259352	101259353	3	1.38654	+	[score_CL=1.38654;score_E=69.8875;score_B=58.7417;score_UC=1.38654]
11	101259353	101259354	3	1.33396	+	[score_CL=1.33396;score_E=75.9785;score_B=59.6485;score_UC=1.33396]
11	101259354	101259355	3	2.20752	+	[score_CL=2.20752;score_E=89.4932;score_B=78.5022;score_UC=2.20752]
11	101259355	101259356	3	20.2265	+	[score_CL=20.2265;score_E=89.9512;score_B=110.178;score_UC=20.2265]
11	101259356	101259357	3	38.1438	+	[score_CL=38.1438;score_E=106.646;score_B=144.789;score_UC=38.1438]
11	101259357	101259358	3	23.1795	+	[score_CL=23.1795;score_E=92.3607;score_B=115.54;score_UC=23.1795]
11	101259358	101259359	3	5.69958	+	[score_CL=5.69958;score_E=93.5479;score_B=87.9299;score_UC=5.69958]
11	101259359	101259360	3	6.28929	+	[score_CL=6.28929;score_E=80.1952;score_B=71.7439;score_UC=6.28929]
11	101259360	101259361	3	6.26857	+	[score_CL=6.26857;score_E=77.3757;score_B=70.9467;score_UC=6.26857]
11	101259361	101259362	3	2.86948	+	[score_CL=2.86948;score_E=93.3624;score_B=77.435;score_UC=2.86948]
11	101259362	101259363	3	14.0436	+	[score_CL=14.0436;score_E=71.5509;score_B=84.7447;score_UC=14.0436]
11	101259375	101259376	3	20.4882	+	[score_CL=20.4882;score_E=89.3288;score_B=109.817;score_UC=20.4882]
11	101259376	101259377	3	27.6757	+	[score_CL=27.6757;score_E=103.237;score_B=130.912;score_UC=27.6757]
11	101259377	101259378	3	15.4748	+	[score_CL=15.4748;score_E=98.2759;score_B=113.642;score_UC=15.4748]
11	101259378	101259379	3	10.2736	+	[score_CL=10.2736;score_E=84.3116;score_B=88.4228;score_UC=10.2736]
11	101259383	101259384	3	16.3083	+	[score_CL=16.3083;score_E=89.0409;score_B=105.349;score_UC=16.3083]
11	101259384	101259385	3	48.5144	+	[score_CL=48.5144;score_E=105.174;score_B=153.688;score_UC=48.5144]
11	101259385	101259386	3	23.5045	+	[score_CL=23.5045;score_E=103.066;score_B=126.57;score_UC=23.5045]
11	101259386	101259387	3	15.4842	+	[score_CL=15.4842;score_E=108.007;score_B=123.491;score_UC=15.4842]
11	101259387	101259388	3	43.2959	+	[score_CL=43.2959;score_E=83.6407;score_B=126.937;score_UC=43.2959]
11	101259409	101259410	3	2.53794	+	[score_CL=2.53794;score_E=73.1651;score_B=61.9853;score_UC=2.53794]
11	101259410	101259411	3	6.04375	+	[score_CL=6.04375;score_E=66.6936;score_B=65.2462;score_UC=6.04375]
11	101317811	101317812	3	8.75278	+	[score_CL=8.75278;score_E=40.1854;score_B=46.2249;score_UC=8.75278]
11	101318215	101318216	3	1.81685	+	[score_CL=1.81685;score_E=131.745;score_B=123.007;score_UC=1.81685]
11	101318216	101318217	3	0.786027	+	[score_CL=0.786027;score_E=137.031;score_B=123.189;score_UC=0.786027]
11	101318225	101318226	3	1.27432	+	[score_CL=1.27432;score_E=156.23;score_B=142.659;score_UC=1.27432]
11	101318226	101318227	3	10.8399	+	[score_CL=10.8399;score_E=152.635;score_B=156.487;score_UC=10.8399]
11	101318227	101318228	3	8.61236	+	[score_CL=8.61236;score_E=169.224;score_B=164.682;score_UC=8.61236]
11	101318228	101318229	3	14.8146	+	[score_CL=14.8146;score_E=173.598;score_B=188.383;score_UC=14.8146]
11	101318229	101318230	3	30.9335	+	[score_CL=30.9335;score_E=163.04;score_B=193.974;score_UC=30.9335]
11	101318230	101318231	3	2.76639	+	[score_CL=2.76639;score_E=169.404;score_B=169.281;score_UC=2.76639]
11	101318231	101318232	3	2.60135	+	[score_CL=2.60135;score_E=152.35;score_B=141.892;score_UC=2.60135]
11	101318234	101318235	3	17.7215	+	[score_CL=17.7215;score_E=159.524;score_B=176.956;score_UC=17.7215]
11	101318235	101318236	3	12.5092	+	[score_CL=12.5092;score_E=171.977;score_B=175.496;score_UC=12.5092]
11	101318236	101318237	3	7.96695	+	[score_CL=7.96695;score_E=165.041;score_B=159.563;score_UC=7.96695]
11	101318237	101318238	3	6.18791	+	[score_CL=6.18791;score_E=163.373;score_B=154.054;score_UC=6.18791]
11	101318238	101318239	3	8.74918	+	[score_CL=8.74918;score_E=151.824;score_B=153.323;score_UC=8.74918]
11	101318253	101318254	3	12.5602	+	[score_CL=12.5602;score_E=145.101;score_B=154.261;score_UC=12.5602]
11	101318254	101318255	3	6.00671	+	[score_CL=6.00671;score_E=161.203;score_B=151.461;score_UC=6.00671]
11	101318255	101318256	3	9.24561	+	[score_CL=9.24561;score_E=149.887;score_B=147.51;score_UC=9.24561]
11	101318256	101318257	3	5.89162	+	[score_CL=5.89162;score_E=148.132;score_B=142.532;score_UC=5.89162]
11	101318257	101318258	3	0.604357	+	[score_CL=0.604357;score_E=147.031;score_B=132.321;score_UC=0.604357]
11	101318259	101318260	3	12.8493	+	[score_CL=12.8493;score_E=156.026;score_B=168.528;score_UC=12.8493]
11	101318260	101318261	3	24.8986	+	[score_CL=24.8986;score_E=149.513;score_B=174.411;score_UC=24.8986]
11	101318261	101318262	3	1.61105	+	[score_CL=1.61105;score_E=160.14;score_B=151.329;score_UC=1.61105]
11	101318262	101318263	3	3.25898	+	[score_CL=3.25898;score_E=135.545;score_B=129.179;score_UC=3.25898]
11	101318351	101318352	3	1.90185	+	[score_CL=1.90185;score_E=83.8863;score_B=71.5014;score_UC=1.90185]
11	101318352	101318353	3	5.3766	+	[score_CL=5.3766;score_E=76.9344;score_B=74.6536;score_UC=5.3766]
11	101318395	101318396	3	1.60212	+	[score_CL=1.60212;score_E=62.2248;score_B=53.0917;score_UC=1.60212]
11	101318396	101318397	3	0.681435	+	[score_CL=0.681435;score_E=65.6531;score_B=51.732;score_UC=0.681435]
11	101318399	101318400	3	9.68125	+	[score_CL=9.68125;score_E=78.3284;score_B=81.7675;score_UC=9.68125]
11	101318400	101318401	3	19.9197	+	[score_CL=19.9197;score_E=68.0484;score_B=87.9404;score_UC=19.9197]
11	101319188	101319189	3	3.54887	+	[score_CL=3.54887;score_E=43.8491;score_B=37.432;score_UC=3.54887]
11	101319189	101319190	3	2.25259	+	[score_CL=2.25259;score_E=50.0234;score_B=36.253;score_UC=2.25259]
11	101319190	101319191	3	1.55238	+	[score_CL=1.55238;score_E=46.6779;score_B=34.3422;score_UC=1.55238]
11	101319228	101319229	3	4.53979	+	[score_CL=4.53979;score_E=51.8938;score_B=44.6318;score_UC=4.53979]
11	101319229	101319230	3	8.95823	+	[score_CL=8.95823;score_E=46.872;score_B=49.0095;score_UC=8.95823]
11	101322021	101322022	3	0.476936	+	[score_CL=0.476936;score_E=79.7084;score_B=69.8888;score_UC=0.476936]
11	101322026	101322027	3	0.88146	+	[score_CL=0.88146;score_E=95.2024;score_B=80.961;score_UC=0.88146]
11	101322027	101322028	3	12.1974	+	[score_CL=12.1974;score_E=100.381;score_B=110.03;score_UC=12.1974]
11	101322028	101322029	3	23.3793	+	[score_CL=23.3793;score_E=95.404;score_B=118.721;score_UC=23.3793]
11	101322029	101322030	3	4.64942	+	[score_CL=4.64942;score_E=97.6217;score_B=95.8626;score_UC=4.64942]
11	101322044	101322045	3	10.734	+	[score_CL=10.734;score_E=79.9729;score_B=86.5693;score_UC=10.734]
11	101322045	101322046	3	4.13256	+	[score_CL=4.13256;score_E=103.187;score_B=89.7017;score_UC=4.13256]
11	101322046	101322047	3	13.8064	+	[score_CL=13.8064;score_E=79.5994;score_B=92.0575;score_UC=13.8064]
11	101322050	101322051	3	3.04819	+	[score_CL=3.04819;score_E=74.733;score_B=69.9167;score_UC=3.04819]
11	101322170	101322171	3	11.2011	+	[score_CL=11.2011;score_E=177.61;score_B=188.81;score_UC=11.2011]
11	101322171	101322172	3	32.3682	+	[score_CL=32.3682;score_E=189.722;score_B=222.09;score_UC=32.3682]
11	101322172	101322173	3	43.1444	+	[score_CL=43.1444;score_E=196.894;score_B=240.038;score_UC=43.1444]
11	101322173	101322174	3	18.9634	+	[score_CL=18.9634;score_E=179.008;score_B=197.971;score_UC=18.9634]
11	101322181	101322182	3	6.23628	+	[score_CL=6.23628;score_E=166.489;score_B=167.996;score_UC=6.23628]
11	101322242	101322243	3	13.9739	+	[score_CL=13.9739;score_E=203.045;score_B=216.661;score_UC=13.9739]
11	101322243	101322244	3	2.10052	+	[score_CL=2.10052;score_E=238.686;score_B=231.895;score_UC=2.10052]
11	101322244	101322245	3	27.832	+	[score_CL=27.832;score_E=224.06;score_B=251.892;score_UC=27.832]
11	101322245	101322246	3	29.7796	+	[score_CL=29.7796;score_E=220.768;score_B=250.548;score_UC=29.7796]
11	101322248	101322249	3	19.5782	+	[score_CL=19.5782;score_E=211.075;score_B=230.615;score_UC=19.5782]
11	101322249	101322250	3	8.9578	+	[score_CL=8.9578;score_E=220.98;score_B=223.434;score_UC=8.9578]
11	101322251	101322252	3	8.98242	+	[score_CL=8.98242;score_E=223.06;score_B=232.043;score_UC=8.98242]
11	101322252	101322253	3	49.8052	+	[score_CL=49.8052;score_E=232.148;score_B=281.953;score_UC=49.8052]
11	101322253	101322254	3	55.4878	+	[score_CL=55.4878;score_E=242.476;score_B=297.964;score_UC=55.4878]
11	101322254	101322255	3	87.0339	+	[score_CL=87.0339;score_E=242.546;score_B=329.58;score_UC=87.0339]
11	101322255	101322256	3	108.066	+	[score_CL=108.066;score_E=233.721;score_B=341.787;score_UC=108.066]
11	101322256	101322257	3	11.6455	+	[score_CL=11.6455;score_E=222.666;score_B=234.311;score_UC=11.6455]
11	101322258	101322259	3	15.7139	+	[score_CL=15.7139;score_E=216.578;score_B=230.828;score_UC=15.7139]
11	101322259	101322260	3	13.1277	+	[score_CL=13.1277;score_E=218.758;score_B=228.445;score_UC=13.1277]
11	101322262	101322263	3	5.21108	+	[score_CL=5.21108;score_E=223.194;score_B=223.721;score_UC=5.21108]
11	101322263	101322264	3	26.1991	+	[score_CL=26.1991;score_E=228.308;score_B=254.508;score_UC=26.1991]
11	101322264	101322265	3	93.5721	+	[score_CL=93.5721;score_E=242.19;score_B=335.762;score_UC=93.5721]
11	101322265	101322266	3	116.327	+	[score_CL=116.327;score_E=242.049;score_B=358.375;score_UC=116.327]
11	101322266	101322267	3	50.622	+	[score_CL=50.622;score_E=221.362;score_B=271.984;score_UC=50.622]
11	101322268	101322269	3	0.890175	+	[score_CL=0.890175;score_E=215.905;score_B=201.669;score_UC=0.890175]
11	101322269	101322270	3	9.96724	+	[score_CL=9.96724;score_E=205.71;score_B=210.59;score_UC=9.96724]
11	101322270	101322271	3	2.89845	+	[score_CL=2.89845;score_E=213.779;score_B=203.269;score_UC=2.89845]
11	101322273	101322274	3	28.0096	+	[score_CL=28.0096;score_E=220.93;score_B=248.94;score_UC=28.0096]
11	101322274	101322275	3	46.9009	+	[score_CL=46.9009;score_E=239.822;score_B=286.723;score_UC=46.9009]
11	101322275	101322276	3	43.5299	+	[score_CL=43.5299;score_E=239.471;score_B=283.001;score_UC=43.5299]
11	101322276	101322277	3	38.4651	+	[score_CL=38.4651;score_E=239.099;score_B=277.564;score_UC=38.4651]
11	101322277	101322278	3	34.8368	+	[score_CL=34.8368;score_E=218.198;score_B=253.035;score_UC=34.8368]
11	101322280	101322281	3	18.1729	+	[score_CL=18.1729;score_E=207.485;score_B=225.508;score_UC=18.1729]
11	101322281	101322282	3	9.82597	+	[score_CL=9.82597;score_E=215.065;score_B=218.655;score_UC=9.82597]
11	101322351	101322352	3	0.336203	+	[score_CL=0.336203;score_E=138.294;score_B=124.763;score_UC=0.336203]
11	101322352	101322353	3	0.634862	+	[score_CL=0.634862;score_E=135.49;score_B=124.177;score_UC=0.634862]
11	101322423	101322424	3	2.8084	+	[score_CL=2.8084;score_E=97.2511;score_B=91.9739;score_UC=2.8084]
11	101322478	101322479	3	3.2644	+	[score_CL=3.2644;score_E=99.7249;score_B=89.936;score_UC=3.2644]
11	101322479	101322480	3	13.3791	+	[score_CL=13.3791;score_E=107.643;score_B=116.884;score_UC=13.3791]
11	101322480	101322481	3	22.4364	+	[score_CL=22.4364;score_E=108.464;score_B=130.486;score_UC=22.4364]
11	101322481	101322482	3	11.304	+	[score_CL=11.304;score_E=102.795;score_B=112.144;score_UC=11.304]
11	101322491	101322492	3	4.73326	+	[score_CL=4.73326;score_E=102.545;score_B=107.287;score_UC=4.73326]
11	101322492	101322493	3	46.4296	+	[score_CL=46.4296;score_E=107.141;score_B=153.571;score_UC=46.4296]
11	101322493	101322494	3	53.077	+	[score_CL=53.077;score_E=100.957;score_B=154.035;score_UC=53.077]
11	101322543	101322544	3	8.3632	+	[score_CL=8.3632;score_E=88.5405;score_B=88.9274;score_UC=8.3632]
11	101322544	101322545	3	9.10937	+	[score_CL=9.10937;score_E=96.1194;score_B=92.6689;score_UC=9.10937]
11	101322545	101322546	3	8.25188	+	[score_CL=8.25188;score_E=88.704;score_B=88.8683;score_UC=8.25188]
11	101322596	101322597	3	38.0907	+	[score_CL=38.0907;score_E=110.966;score_B=149.057;score_UC=38.0907]
11	101322597	101322598	3	34.0765	+	[score_CL=34.0765;score_E=109.807;score_B=143.884;score_UC=34.0765]
11	101322612	101322613	3	28.0717	+	[score_CL=28.0717;score_E=107.436;score_B=135.508;score_UC=28.0717]
11	101322613	101322614	3	12.0023	+	[score_CL=12.0023;score_E=114.927;score_B=126.919;score_UC=12.0023]
11	101322615	101322616	3	18.0527	+	[score_CL=18.0527;score_E=105.398;score_B=123.285;score_UC=18.0527]
11	101322616	101322617	3	9.04269	+	[score_CL=9.04269;score_E=135.002;score_B=138.524;score_UC=9.04269]
11	101322617	101322618	3	27.4326	+	[score_CL=27.4326;score_E=126.567;score_B=154;score_UC=27.4326]
11	101322618	101322619	3	27.9787	+	[score_CL=27.9787;score_E=129.976;score_B=157.955;score_UC=27.9787]
11	101322619	101322620	3	13.4265	+	[score_CL=13.4265;score_E=129.175;score_B=142.093;score_UC=13.4265]
11	101322620	101322621	3	12.3001	+	[score_CL=12.3001;score_E=111.4;score_B=119.623;score_UC=12.3001]
11	101322657	101322658	3	24.0239	+	[score_CL=24.0239;score_E=128.906;score_B=152.93;score_UC=24.0239]
11	101322658	101322659	3	52.1526	+	[score_CL=52.1526;score_E=148.334;score_B=200.486;score_UC=52.1526]
11	101322659	101322660	3	25.3655	+	[score_CL=25.3655;score_E=148.566;score_B=173.932;score_UC=25.3655]
11	101322660	101322661	3	28.4767	+	[score_CL=28.4767;score_E=128.257;score_B=156.733;score_UC=28.4767]
11	101322686	101322687	3	7.5884	+	[score_CL=7.5884;score_E=116.108;score_B=117.885;score_UC=7.5884]
11	101322687	101322688	3	2.4037	+	[score_CL=2.4037;score_E=124.327;score_B=112.865;score_UC=2.4037]
11	101322796	101322797	3	4.56847	+	[score_CL=4.56847;score_E=143.383;score_B=136.176;score_UC=4.56847]
11	101322797	101322798	3	9.06072	+	[score_CL=9.06072;score_E=156.614;score_B=154.266;score_UC=9.06072]
11	101322798	101322799	3	18.4344	+	[score_CL=18.4344;score_E=163.818;score_B=182.043;score_UC=18.4344]
11	101322799	101322800	3	25.2855	+	[score_CL=25.2855;score_E=152.874;score_B=178.16;score_UC=25.2855]
11	101322912	101322913	3	3.43846	+	[score_CL=3.43846;score_E=175.483;score_B=167.046;score_UC=3.43846]
11	101322913	101322914	3	3.4027	+	[score_CL=3.4027;score_E=176.178;score_B=167.767;score_UC=3.4027]
11	101322926	101322927	3	6.18038	+	[score_CL=6.18038;score_E=181.88;score_B=181.508;score_UC=6.18038]
11	101322927	101322928	3	1.51583	+	[score_CL=1.51583;score_E=190.498;score_B=177.377;score_UC=1.51583]
11	101322934	101322935	3	12.5801	+	[score_CL=12.5801;score_E=183.665;score_B=196.066;score_UC=12.5801]
11	101322950	101322951	3	42.1944	+	[score_CL=42.1944;score_E=206.098;score_B=248.292;score_UC=42.1944]
11	101322951	101322952	3	47.2758	+	[score_CL=47.2758;score_E=225.134;score_B=272.41;score_UC=47.2758]
11	101322952	101322953	3	24.2414	+	[score_CL=24.2414;score_E=224.992;score_B=249.233;score_UC=24.2414]
11	101322953	101322954	3	51.3329	+	[score_CL=51.3329;score_E=224.789;score_B=276.122;score_UC=51.3329]
11	101322954	101322955	3	111.434	+	[score_CL=111.434;score_E=224.57;score_B=336.004;score_UC=111.434]
11	101322955	101322956	3	127.74	+	[score_CL=127.74;score_E=213.411;score_B=341.151;score_UC=127.74]
11	101322956	101322957	3	9.61745	+	[score_CL=9.61745;score_E=210.004;score_B=219.622;score_UC=9.61745]
11	101322957	101322958	3	6.48115	+	[score_CL=6.48115;score_E=193.884;score_B=190.496;score_UC=6.48115]
11	101322978	101322979	3	16.9649	+	[score_CL=16.9649;score_E=183.304;score_B=199.833;score_UC=16.9649]
11	101322979	101322980	3	11.3394	+	[score_CL=11.3394;score_E=188.069;score_B=194.477;score_UC=11.3394]
11	101323093	101323094	3	5.13129	+	[score_CL=5.13129;score_E=229.966;score_B=227.02;score_UC=5.13129]
11	101323094	101323095	3	2.14269	+	[score_CL=2.14269;score_E=237.78;score_B=225.869;score_UC=2.14269]
11	101323107	101323108	3	14.7675	+	[score_CL=14.7675;score_E=270.18;score_B=284.948;score_UC=14.7675]
11	101323108	101323109	3	47.1034	+	[score_CL=47.1034;score_E=286.114;score_B=333.217;score_UC=47.1034]
11	101323109	101323110	3	26.6337	+	[score_CL=26.6337;score_E=291.318;score_B=317.952;score_UC=26.6337]
11	101323110	101323111	3	21.2767	+	[score_CL=21.2767;score_E=272.31;score_B=293.586;score_UC=21.2767]
11	101323112	101323113	3	16.9387	+	[score_CL=16.9387;score_E=267.897;score_B=284.363;score_UC=16.9387]
11	101323113	101323114	3	12.8957	+	[score_CL=12.8957;score_E=272.655;score_B=282.12;score_UC=12.8957]
11	101323119	101323120	3	1.63787	+	[score_CL=1.63787;score_E=263.895;score_B=252.236;score_UC=1.63787]
11	101323120	101323121	3	1.82991	+	[score_CL=1.82991;score_E=264.143;score_B=252.798;score_UC=1.82991]
11	101323121	101323122	3	0.377003	+	[score_CL=0.377003;score_E=266.219;score_B=251.54;score_UC=0.377003]
11	101323131	101323132	3	0.979672	+	[score_CL=0.979672;score_E=279.652;score_B=271.49;score_UC=0.979672]
11	101323132	101323133	3	22.3153	+	[score_CL=22.3153;score_E=280.055;score_B=302.367;score_UC=22.3153]
11	101323133	101323134	3	21.1571	+	[score_CL=21.1571;score_E=277.323;score_B=298.48;score_UC=21.1571]
11	101323136	101323137	3	16.2531	+	[score_CL=16.2531;score_E=276.671;score_B=292.924;score_UC=16.2531]
11	101323137	101323138	3	61.1713	+	[score_CL=61.1713;score_E=292.09;score_B=353.261;score_UC=61.1713]
11	101323138	101323139	3	33.8864	+	[score_CL=33.8864;score_E=294.266;score_B=328.152;score_UC=33.8864]
11	101323139	101323140	3	26.4783	+	[score_CL=26.4783;score_E=272.848;score_B=299.327;score_UC=26.4783]
11	101323254	101323255	3	10.7097	+	[score_CL=10.7097;score_E=131.844;score_B=142.554;score_UC=10.7097]
11	101323255	101323256	3	44.858	+	[score_CL=44.858;score_E=142.075;score_B=186.933;score_UC=44.858]
11	101323256	101323257	3	55.6599	+	[score_CL=55.6599;score_E=142.564;score_B=198.224;score_UC=55.6599]
11	101323257	101323258	3	12.9414	+	[score_CL=12.9414;score_E=129.186;score_B=142.127;score_UC=12.9414]
11	101323344	101323345	3	3.50418	+	[score_CL=3.50418;score_E=76.6947;score_B=72.7478;score_UC=3.50418]
11	101323369	101323370	3	2.48538	+	[score_CL=2.48538;score_E=74.2546;score_B=64.47;score_UC=2.48538]
11	101323370	101323371	3	2.45229	+	[score_CL=2.45229;score_E=74.0931;score_B=64.2347;score_UC=2.45229]
11	101323427	101323428	3	1.25763	+	[score_CL=1.25763;score_E=80.9504;score_B=67.5259;score_UC=1.25763]
11	101323428	101323429	3	14.9546	+	[score_CL=14.9546;score_E=84.0391;score_B=98.0096;score_UC=14.9546]
11	101323429	101323430	3	22.8083	+	[score_CL=22.8083;score_E=97.4247;score_B=120.233;score_UC=22.8083]
11	101323430	101323431	3	43.7945	+	[score_CL=43.7945;score_E=101.532;score_B=145.326;score_UC=43.7945]
11	101323431	101323432	3	33.3759	+	[score_CL=33.3759;score_E=91.1896;score_B=124.565;score_UC=33.3759]
11	101323432	101323433	3	10.3023	+	[score_CL=10.3023;score_E=91.3167;score_B=101.554;score_UC=10.3023]
11	101323433	101323434	3	10.5762	+	[score_CL=10.5762;score_E=92.1805;score_B=98.2608;score_UC=10.5762]
11	101323434	101323435	3	27.2203	+	[score_CL=27.2203;score_E=92.2863;score_B=119.507;score_UC=27.2203]
11	101323435	101323436	3	26.4319	+	[score_CL=26.4319;score_E=85.5056;score_B=111.937;score_UC=26.4319]
11	101323436	101323437	3	5.25056	+	[score_CL=5.25056;score_E=80.0817;score_B=82.1629;score_UC=5.25056]
11	101324088	101324089	3	5.3045	+	[score_CL=5.3045;score_E=22.8899;score_B=26.84;score_UC=5.3045]
11	101324089	101324090	3	6.49366	+	[score_CL=6.49366;score_E=22.8734;score_B=27.1637;score_UC=6.49366]
11	101324383	101324384	3	3.89058	+	[score_CL=3.89058;score_E=26.7803;score_B=30.2209;score_UC=3.89058]
11	101324384	101324385	3	11.216	+	[score_CL=11.216;score_E=26.7033;score_B=37.5605;score_UC=11.216]
11	101324385	101324386	3	2.22934	+	[score_CL=2.22934;score_E=27.0483;score_B=28.7575;score_UC=2.22934]
11	101426876	101426877	3	3.54693	+	[score_CL=3.54693;score_E=26.409;score_B=24.6965;score_UC=3.54693]
11	101426880	101426881	3	6.7187	+	[score_CL=6.7187;score_E=32.4245;score_B=36.6752;score_UC=6.7187]
11	101426881	101426882	3	10.7818	+	[score_CL=10.7818;score_E=32.4088;score_B=41.0976;score_UC=10.7818]
11	101426882	101426883	3	4.67788	+	[score_CL=4.67788;score_E=32.5682;score_B=33.6128;score_UC=4.67788]
11	101434259	101434260	3	3.65474	+	[score_CL=3.65474;score_E=38.9098;score_B=33.813;score_UC=3.65474]
11	101434260	101434261	3	1.13779	+	[score_CL=1.13779;score_E=45.2817;score_B=31.5989;score_UC=1.13779]
11	101434329	101434330	3	1.35318	+	[score_CL=1.35318;score_E=73.3791;score_B=65.2005;score_UC=1.35318]
11	101434343	101434344	3	3.16981	+	[score_CL=3.16981;score_E=87.7177;score_B=78.9877;score_UC=3.16981]
11	101434344	101434345	3	3.18707	+	[score_CL=3.18707;score_E=92.9363;score_B=80.0726;score_UC=3.18707]
11	101434345	101434346	3	3.23377	+	[score_CL=3.23377;score_E=89.0586;score_B=80.519;score_UC=3.23377]
11	101434349	101434350	3	0.988464	+	[score_CL=0.988464;score_E=87.5018;score_B=78.8442;score_UC=0.988464]
11	101434353	101434354	3	12.9423	+	[score_CL=12.9423;score_E=106.751;score_B=116.103;score_UC=12.9423]
11	101434354	101434355	3	16.2832	+	[score_CL=16.2832;score_E=118.131;score_B=128.923;score_UC=16.2832]
11	101434355	101434356	3	14.171	+	[score_CL=14.171;score_E=118.553;score_B=125.177;score_UC=14.171]
11	101434356	101434357	3	10.606	+	[score_CL=10.606;score_E=108.574;score_B=111.46;score_UC=10.606]
11	101434357	101434358	3	1.85248	+	[score_CL=1.85248;score_E=110.862;score_B=94.7961;score_UC=1.85248]
11	101434358	101434359	3	1.8524	+	[score_CL=1.8524;score_E=109.15;score_B=93.0777;score_UC=1.8524]
11	101434359	101434360	3	8.20244	+	[score_CL=8.20244;score_E=102.938;score_B=101.306;score_UC=8.20244]
11	101434360	101434361	3	6.41992	+	[score_CL=6.41992;score_E=103.65;score_B=100.173;score_UC=6.41992]
11	101434362	101434363	3	8.74277	+	[score_CL=8.74277;score_E=99.6264;score_B=102.636;score_UC=8.74277]
11	101434363	101434364	3	3.65047	+	[score_CL=3.65047;score_E=118.228;score_B=103.787;score_UC=3.65047]
11	101434364	101434365	3	9.93254	+	[score_CL=9.93254;score_E=107.308;score_B=107.36;score_UC=9.93254]
11	101434365	101434366	3	8.04404	+	[score_CL=8.04404;score_E=107.018;score_B=105.118;score_UC=8.04404]
11	101434366	101434367	3	1.44221	+	[score_CL=1.44221;score_E=107.982;score_B=93.692;score_UC=1.44221]
11	101434367	101434368	3	0.0933768	+	[score_CL=0.0933768;score_E=100.87;score_B=85.6836;score_UC=0.0933768]
11	101443876	101443877	3	1.2679	+	[score_CL=1.2679;score_E=32.5716;score_B=23.4151;score_UC=1.2679]
11	101443877	101443878	3	0.314499	+	[score_CL=0.314499;score_E=37.9194;score_B=22.495;score_UC=0.314499]
11	101471428	101471429	3	0.637244	+	[score_CL=0.637244;score_E=53.2987;score_B=44.0467;score_UC=0.637244]
11	101471482	101471483	3	14.0409	+	[score_CL=14.0409;score_E=70.4553;score_B=82.0835;score_UC=14.0409]
11	101471483	101471484	3	11.3444	+	[score_CL=11.3444;score_E=76.6705;score_B=79.4437;score_UC=11.3444]
11	101471484	101471485	3	3.69957	+	[score_CL=3.69957;score_E=71.8953;score_B=62.9592;score_UC=3.69957]
11	101471489	101471490	3	2.45327	+	[score_CL=2.45327;score_E=57.6691;score_B=51.6281;score_UC=2.45327]
11	101471764	101471765	3	4.40728	+	[score_CL=4.40728;score_E=67.7913;score_B=63.8072;score_UC=4.40728]
11	101471765	101471766	3	1.6452	+	[score_CL=1.6452;score_E=74.254;score_B=61.4332;score_UC=1.6452]
11	101471769	101471770	3	9.38128	+	[score_CL=9.38128;score_E=69.0749;score_B=75.4728;score_UC=9.38128]
11	101471770	101471771	3	1.08395	+	[score_CL=1.08395;score_E=81.4408;score_B=67.5409;score_UC=1.08395]
11	101471772	101471773	3	1.64313	+	[score_CL=1.64313;score_E=69.2814;score_B=61.1059;score_UC=1.64313]
11	101471780	101471781	3	12.2477	+	[score_CL=12.2477;score_E=90.7021;score_B=102.949;score_UC=12.2477]
11	101471781	101471782	3	31.9589	+	[score_CL=31.9589;score_E=102.819;score_B=134.778;score_UC=31.9589]
11	101471782	101471783	3	21.8096	+	[score_CL=21.8096;score_E=109.514;score_B=131.324;score_UC=21.8096]
11	101471783	101471784	3	20.6772	+	[score_CL=20.6772;score_E=94.5441;score_B=115.144;score_UC=20.6772]
11	101471784	101471785	3	4.92469	+	[score_CL=4.92469;score_E=96.7229;score_B=87.4762;score_UC=4.92469]
11	101471785	101471786	3	6.21455	+	[score_CL=6.21455;score_E=78.786;score_B=72.6699;score_UC=6.21455]
11	101471786	101471787	3	3.04786	+	[score_CL=3.04786;score_E=87.2109;score_B=71.6876;score_UC=3.04786]
11	101471787	101471788	3	5.71329	+	[score_CL=5.71329;score_E=75.6936;score_B=71.1576;score_UC=5.71329]
11	101471788	101471789	3	1.80793	+	[score_CL=1.80793;score_E=79.7014;score_B=67.1295;score_UC=1.80793]
11	101471794	101471795	3	6.50114	+	[score_CL=6.50114;score_E=89.9873;score_B=86.4813;score_UC=6.50114]
11	101471795	101471796	3	19.6074	+	[score_CL=19.6074;score_E=96.7973;score_B=116.405;score_UC=19.6074]
11	101471796	101471797	3	44.8801	+	[score_CL=44.8801;score_E=102.534;score_B=147.414;score_UC=44.8801]
11	101471797	101471798	3	14.2446	+	[score_CL=14.2446;score_E=88.6032;score_B=102.848;score_UC=14.2446]
11	101509012	101509013	3	12.0621	+	[score_CL=12.0621;score_E=25.156;score_B=37.2181;score_UC=12.0621]
11	101509013	101509014	3	14.1039	+	[score_CL=14.1039;score_E=25.156;score_B=39.2599;score_UC=14.1039]
11	101509016	101509017	3	0.576185	+	[score_CL=0.576185;score_E=24.3076;score_B=17.6033;score_UC=0.576185]
11	101560720	101560721	3	3.05388	+	[score_CL=3.05388;score_E=30.7435;score_B=24.8929;score_UC=3.05388]
11	101560721	101560722	3	2.02735	+	[score_CL=2.02735;score_E=32.0927;score_B=23.7861;score_UC=2.02735]
11	101578598	101578599	3	0.964505	+	[score_CL=0.964505;score_E=38.9895;score_B=25.6145;score_UC=0.964505]
11	101578599	101578600	3	2.00265	+	[score_CL=2.00265;score_E=35.1634;score_B=26.7144;score_UC=2.00265]
11	101578606	101578607	3	3.23133	+	[score_CL=3.23133;score_E=34.6697;score_B=29.4011;score_UC=3.23133]
11	101578613	101578614	3	0.183931	+	[score_CL=0.183931;score_E=33.9683;score_B=24.0246;score_UC=0.183931]
11	101578626	101578627	3	1.34746	+	[score_CL=1.34746;score_E=49.3841;score_B=37.4788;score_UC=1.34746]
11	101578627	101578628	3	13.2506	+	[score_CL=13.2506;score_E=43.2161;score_B=55.4372;score_UC=13.2506]
11	101578628	101578629	3	11.9483	+	[score_CL=11.9483;score_E=43.2096;score_B=54.0938;score_UC=11.9483]
11	101579987	101579988	3	13.3828	+	[score_CL=13.3828;score_E=24.1531;score_B=37.5358;score_UC=13.3828]
11	101579988	101579989	3	13.3184	+	[score_CL=13.3184;score_E=24.1531;score_B=37.4714;score_UC=13.3184]
11	101579990	101579991	3	4.70399	+	[score_CL=4.70399;score_E=25.4841;score_B=25.2922;score_UC=4.70399]
11	101579991	101579992	3	6.01636	+	[score_CL=6.01636;score_E=24.8185;score_B=25.3945;score_UC=6.01636]
11	101580772	101580773	3	1.26672	+	[score_CL=1.26672;score_E=55.6735;score_B=42.0376;score_UC=1.26672]
11	101580773	101580774	3	11.094	+	[score_CL=11.094;score_E=57.2657;score_B=61.5948;score_UC=11.094]
11	101580774	101580775	3	14.7185	+	[score_CL=14.7185;score_E=62.9541;score_B=70.6302;score_UC=14.7185]
11	101580775	101580776	3	10.4071	+	[score_CL=10.4071;score_E=69.8752;score_B=68.9681;score_UC=10.4071]
11	101580776	101580777	3	13.3122	+	[score_CL=13.3122;score_E=52.719;score_B=62.9413;score_UC=13.3122]
11	101580779	101580780	3	6.87016	+	[score_CL=6.87016;score_E=50.5617;score_B=47.9611;score_UC=6.87016]
11	101580780	101580781	3	6.57271	+	[score_CL=6.57271;score_E=51.1445;score_B=48.0965;score_UC=6.57271]
11	101580934	101580935	3	6.64903	+	[score_CL=6.64903;score_E=95.5341;score_B=97.8691;score_UC=6.64903]
11	101580937	101580938	3	2.80128	+	[score_CL=2.80128;score_E=103.11;score_B=93.1563;score_UC=2.80128]
11	101580938	101580939	3	3.31364	+	[score_CL=3.31364;score_E=102.156;score_B=94.4336;score_UC=3.31364]
11	101580941	101580942	3	4.59004	+	[score_CL=4.59004;score_E=107.752;score_B=100.788;score_UC=4.59004]
11	101580942	101580943	3	5.82636	+	[score_CL=5.82636;score_E=106.47;score_B=102.8;score_UC=5.82636]
11	101580956	101580957	3	46.1267	+	[score_CL=46.1267;score_E=118.16;score_B=164.287;score_UC=46.1267]
11	101580957	101580958	3	5.40112	+	[score_CL=5.40112;score_E=132.785;score_B=138.191;score_UC=5.40112]
11	101580975	101580976	3	11.1162	+	[score_CL=11.1162;score_E=128.408;score_B=138.91;score_UC=11.1162]
11	101580980	101580981	3	1.56729	+	[score_CL=1.56729;score_E=132.616;score_B=124.989;score_UC=1.56729]
11	101580995	101580996	3	3.18325	+	[score_CL=3.18325;score_E=145.326;score_B=140.778;score_UC=3.18325]
11	101581025	101581026	3	23.4761	+	[score_CL=23.4761;score_E=189.532;score_B=213.008;score_UC=23.4761]
11	101581026	101581027	3	75.507	+	[score_CL=75.507;score_E=189.118;score_B=264.625;score_UC=75.507]
11	101581032	101581033	3	0.040152	+	[score_CL=0.040152;score_E=185.978;score_B=170.371;score_UC=0.040152]
11	101581033	101581034	3	7.71631	+	[score_CL=7.71631;score_E=174.875;score_B=178.63;score_UC=7.71631]
11	101581098	101581099	3	20.936	+	[score_CL=20.936;score_E=204.055;score_B=224.991;score_UC=20.936]
11	101581099	101581100	3	27.8747	+	[score_CL=27.8747;score_E=202.34;score_B=230.214;score_UC=27.8747]
11	101581168	101581169	3	31.6825	+	[score_CL=31.6825;score_E=172.456;score_B=204.138;score_UC=31.6825]
11	101581169	101581170	3	101.599	+	[score_CL=101.599;score_E=191.099;score_B=292.697;score_UC=101.599]
11	101581170	101581171	3	94.9204	+	[score_CL=94.9204;score_E=190.206;score_B=285.127;score_UC=94.9204]
11	101581171	101581172	3	21.5295	+	[score_CL=21.5295;score_E=169.413;score_B=190.943;score_UC=21.5295]
11	101581173	101581174	3	6.74492	+	[score_CL=6.74492;score_E=149.013;score_B=151.534;score_UC=6.74492]
11	101581180	101581181	3	6.37201	+	[score_CL=6.37201;score_E=161.553;score_B=157.959;score_UC=6.37201]
11	101581181	101581182	3	16.4461	+	[score_CL=16.4461;score_E=154.591;score_B=167.607;score_UC=16.4461]
11	101581182	101581183	3	4.00261	+	[score_CL=4.00261;score_E=181.891;score_B=178.785;score_UC=4.00261]
11	101581183	101581184	3	29.2871	+	[score_CL=29.2871;score_E=167.512;score_B=196.799;score_UC=29.2871]
11	101581184	101581185	3	33.6702	+	[score_CL=33.6702;score_E=161.576;score_B=195.246;score_UC=33.6702]
11	101581196	101581197	3	11.3181	+	[score_CL=11.3181;score_E=134.822;score_B=145.614;score_UC=11.3181]
11	101581371	101581372	3	0.847598	+	[score_CL=0.847598;score_E=153.136;score_B=140.285;score_UC=0.847598]
11	101581372	101581373	3	17.4983	+	[score_CL=17.4983;score_E=134.522;score_B=152.015;score_UC=17.4983]
11	101581374	101581375	3	18.0144	+	[score_CL=18.0144;score_E=154.488;score_B=172.503;score_UC=18.0144]
11	101581375	101581376	3	65.0912	+	[score_CL=65.0912;score_E=172.451;score_B=237.543;score_UC=65.0912]
11	101581376	101581377	3	33.9142	+	[score_CL=33.9142;score_E=174.212;score_B=208.126;score_UC=33.9142]
11	101581377	101581378	3	35.2456	+	[score_CL=35.2456;score_E=154.433;score_B=189.679;score_UC=35.2456]
11	101581382	101581383	3	1.19228	+	[score_CL=1.19228;score_E=141.344;score_B=128.275;score_UC=1.19228]
11	101581383	101581384	3	1.93125	+	[score_CL=1.93125;score_E=145.692;score_B=131.405;score_UC=1.93125]
11	101581384	101581385	3	4.21708	+	[score_CL=4.21708;score_E=139.729;score_B=133.847;score_UC=4.21708]
11	101581385	101581386	3	0.871539	+	[score_CL=0.871539;score_E=153.11;score_B=133.534;score_UC=0.871539]
11	101581386	101581387	3	4.09308	+	[score_CL=4.09308;score_E=137.876;score_B=133.878;score_UC=4.09308]
11	101581390	101581391	3	11.4474	+	[score_CL=11.4474;score_E=137.18;score_B=148.097;score_UC=11.4474]
11	101581406	101581407	3	10.3288	+	[score_CL=10.3288;score_E=140.415;score_B=145.911;score_UC=10.3288]
11	101581407	101581408	3	4.52219	+	[score_CL=4.52219;score_E=167.682;score_B=158.647;score_UC=4.52219]
11	101581408	101581409	3	22.9555	+	[score_CL=22.9555;score_E=155.173;score_B=178.042;score_UC=22.9555]
11	101581409	101581410	3	15.2594	+	[score_CL=15.2594;score_E=162.692;score_B=175.178;score_UC=15.2594]
11	101581410	101581411	3	8.37625	+	[score_CL=8.37625;score_E=163.513;score_B=158.512;score_UC=8.37625]
11	101581411	101581412	3	13.3465	+	[score_CL=13.3465;score_E=142.897;score_B=153.226;score_UC=13.3465]
11	101581575	101581576	3	10.9336	+	[score_CL=10.9336;score_E=107.411;score_B=117.367;score_UC=10.9336]
11	101581594	101581595	3	12.9115	+	[score_CL=12.9115;score_E=142.164;score_B=155.04;score_UC=12.9115]
11	101581595	101581596	3	27.2847	+	[score_CL=27.2847;score_E=135.444;score_B=162.729;score_UC=27.2847]
11	101581624	101581625	3	37.3	+	[score_CL=37.3;score_E=159.833;score_B=197.133;score_UC=37.3]
11	101581625	101581626	3	71.2714	+	[score_CL=71.2714;score_E=179.263;score_B=250.535;score_UC=71.2714]
11	101581626	101581627	3	42.4881	+	[score_CL=42.4881;score_E=176.315;score_B=218.804;score_UC=42.4881]
11	101581627	101581628	3	17.2919	+	[score_CL=17.2919;score_E=172.403;score_B=189.695;score_UC=17.2919]
11	101581628	101581629	3	13.0414	+	[score_CL=13.0414;score_E=174.718;score_B=179.197;score_UC=13.0414]
11	101581629	101581630	3	17.1778	+	[score_CL=17.1778;score_E=174.235;score_B=191.413;score_UC=17.1778]
11	101581630	101581631	3	68.8201	+	[score_CL=68.8201;score_E=178.481;score_B=247.301;score_UC=68.8201]
11	101581631	101581632	3	25.8906	+	[score_CL=25.8906;score_E=160.344;score_B=186.234;score_UC=25.8906]
11	101581637	101581638	3	25.1121	+	[score_CL=25.1121;score_E=151.948;score_B=177.06;score_UC=25.1121]
11	101581638	101581639	3	10.0364	+	[score_CL=10.0364;score_E=161.181;score_B=170.29;score_UC=10.0364]
11	101581690	101581691	3	17.8443	+	[score_CL=17.8443;score_E=139.5;score_B=157.343;score_UC=17.8443]
11	101581691	101581692	3	25.9608	+	[score_CL=25.9608;score_E=135.966;score_B=161.927;score_UC=25.9608]
11	101581697	101581698	3	17.5834	+	[score_CL=17.5834;score_E=114.681;score_B=132.263;score_UC=17.5834]
11	101581700	101581701	3	29.9841	+	[score_CL=29.9841;score_E=112.98;score_B=142.964;score_UC=29.9841]
11	101581712	101581713	3	17.6047	+	[score_CL=17.6047;score_E=127.982;score_B=145.587;score_UC=17.6047]
11	101581713	101581714	3	39.0716	+	[score_CL=39.0716;score_E=145.06;score_B=184.132;score_UC=39.0716]
11	101581714	101581715	3	47.4933	+	[score_CL=47.4933;score_E=142.53;score_B=190.023;score_UC=47.4933]
11	101581715	101581716	3	16.5362	+	[score_CL=16.5362;score_E=142.897;score_B=159.433;score_UC=16.5362]
11	101581716	101581717	3	17.2259	+	[score_CL=17.2259;score_E=122.674;score_B=139.567;score_UC=17.2259]
11	101581802	101581803	3	6.05679	+	[score_CL=6.05679;score_E=180.293;score_B=181.451;score_UC=6.05679]
11	101581804	101581805	3	17.9786	+	[score_CL=17.9786;score_E=196.813;score_B=214.61;score_UC=17.9786]
11	101581805	101581806	3	13.6413	+	[score_CL=13.6413;score_E=202.31;score_B=213.402;score_UC=13.6413]
11	101581807	101581808	3	29.4917	+	[score_CL=29.4917;score_E=187.343;score_B=216.835;score_UC=29.4917]
11	101581810	101581811	3	35.5961	+	[score_CL=35.5961;score_E=211.83;score_B=247.426;score_UC=35.5961]
11	101581811	101581812	3	51.1471	+	[score_CL=51.1471;score_E=232.323;score_B=283.47;score_UC=51.1471]
11	101581812	101581813	3	57.4998	+	[score_CL=57.4998;score_E=233.567;score_B=291.066;score_UC=57.4998]
11	101581813	101581814	3	205.05	+	[score_CL=205.05;score_E=234.781;score_B=439.832;score_UC=205.05]
11	101581814	101581815	3	215.512	+	[score_CL=215.512;score_E=235.968;score_B=451.48;score_UC=215.512]
11	101581815	101581816	3	169.976	+	[score_CL=169.976;score_E=237.123;score_B=407.099;score_UC=169.976]
11	101581816	101581817	3	180.696	+	[score_CL=180.696;score_E=238.246;score_B=418.941;score_UC=180.696]
11	101581817	101581818	3	111.528	+	[score_CL=111.528;score_E=239.285;score_B=350.813;score_UC=111.528]
11	101581818	101581819	3	23.469	+	[score_CL=23.469;score_E=219.872;score_B=243.341;score_UC=23.469]
11	101581830	101581831	3	8.93992	+	[score_CL=8.93992;score_E=219.656;score_B=221.195;score_UC=8.93992]
11	101581831	101581832	3	9.17385	+	[score_CL=9.17385;score_E=219.987;score_B=221.99;score_UC=9.17385]
11	101581833	101581834	3	4.99247	+	[score_CL=4.99247;score_E=223.082;score_B=216.705;score_UC=4.99247]
11	101581834	101581835	3	10.1461	+	[score_CL=10.1461;score_E=237.963;score_B=242.151;score_UC=10.1461]
11	101581835	101581836	3	25.261	+	[score_CL=25.261;score_E=243.508;score_B=268.769;score_UC=25.261]
11	101581836	101581837	3	54.4872	+	[score_CL=54.4872;score_E=252.932;score_B=307.419;score_UC=54.4872]
11	101581837	101581838	3	175.381	+	[score_CL=175.381;score_E=253.242;score_B=428.623;score_UC=175.381]
11	101581838	101581839	3	216.212	+	[score_CL=216.212;score_E=253.462;score_B=469.675;score_UC=216.212]
11	101581839	101581840	3	23.6159	+	[score_CL=23.6159;score_E=236.228;score_B=259.844;score_UC=23.6159]
11	101581840	101581841	3	2.97036	+	[score_CL=2.97036;score_E=234.137;score_B=229.888;score_UC=2.97036]
11	101581841	101581842	3	0.0104383	+	[score_CL=0.0104383;score_E=221.94;score_B=206.388;score_UC=0.0104383]
11	101581844	101581845	3	4.13251	+	[score_CL=4.13251;score_E=214.467;score_B=211.796;score_UC=4.13251]
11	101581857	101581858	3	10.5342	+	[score_CL=10.5342;score_E=221.625;score_B=226.316;score_UC=10.5342]
11	101581858	101581859	3	10.6471	+	[score_CL=10.6471;score_E=220.956;score_B=225.891;score_UC=10.6471]
11	101586685	101586686	3	34.335	+	[score_CL=34.335;score_E=36.4859;score_B=70.8209;score_UC=34.335]
11	101586686	101586687	3	36.4859	+	[score_CL=36.5067;score_E=36.4859;score_B=72.9927;score_UC=36.4859]
11	101604848	101604849	3	93.7898	+	[score_CL=708.396;score_E=93.7898;score_B=802.186;score_UC=93.7898]
11	101604849	101604850	3	92.8682	+	[score_CL=708.396;score_E=92.8682;score_B=801.265;score_UC=92.8682]
11	101604863	101604864	3	97.3797	+	[score_CL=97.3797;score_E=98.6798;score_B=196.059;score_UC=97.3797]
11	101604864	101604865	3	118.166	+	[score_CL=293.749;score_E=118.166;score_B=411.915;score_UC=118.166]
11	101604865	101604866	3	118.422	+	[score_CL=399.983;score_E=118.422;score_B=518.405;score_UC=118.422]
11	101604866	101604867	3	118.669	+	[score_CL=184.777;score_E=118.669;score_B=303.446;score_UC=118.669]
11	101604867	101604868	3	117.65	+	[score_CL=117.65;score_E=118.649;score_B=236.299;score_UC=117.65]
11	101604868	101604869	3	21.7351	+	[score_CL=21.7351;score_E=98.6173;score_B=120.352;score_UC=21.7351]
11	101604873	101604874	3	100.94	+	[score_CL=149.123;score_E=100.94;score_B=250.063;score_UC=100.94]
11	101604874	101604875	3	99.8238	+	[score_CL=497.494;score_E=99.8238;score_B=597.318;score_UC=99.8238]
11	101604876	101604877	3	18.3975	+	[score_CL=18.3975;score_E=80.9336;score_B=99.3305;score_UC=18.3975]
11	101604878	101604879	3	101.75	+	[score_CL=215.941;score_E=101.75;score_B=317.692;score_UC=101.75]
11	101604879	101604880	3	121.109	+	[score_CL=654.673;score_E=121.109;score_B=775.782;score_UC=121.109]
11	101604880	101604881	3	121.237	+	[score_CL=180.692;score_E=121.237;score_B=301.928;score_UC=121.237]
11	101604881	101604882	3	75.853	+	[score_CL=75.853;score_E=119.632;score_B=195.485;score_UC=75.853]
11	101604882	101604883	3	18.9933	+	[score_CL=18.9933;score_E=121.466;score_B=140.459;score_UC=18.9933]
11	101604883	101604884	3	100.232	+	[score_CL=179.054;score_E=100.232;score_B=279.286;score_UC=100.232]
11	101604886	101604887	3	42.0482	+	[score_CL=42.0482;score_E=82.0779;score_B=124.126;score_UC=42.0482]
11	101604888	101604889	3	84.7281	+	[score_CL=84.7281;score_E=91.7178;score_B=176.446;score_UC=84.7281]
11	101604889	101604890	3	9.51225	+	[score_CL=9.51225;score_E=101.48;score_B=110.992;score_UC=9.51225]
11	101604924	101604925	3	99.9395	+	[score_CL=182.506;score_E=99.9395;score_B=282.445;score_UC=99.9395]
11	101604925	101604926	3	98.4471	+	[score_CL=256.067;score_E=98.4471;score_B=354.514;score_UC=98.4471]
11	101604937	101604938	3	97.0334	+	[score_CL=112.263;score_E=97.0334;score_B=209.296;score_UC=97.0334]
11	101604938	101604939	3	113.727	+	[score_CL=202.134;score_E=113.727;score_B=315.861;score_UC=113.727]
11	101604939	101604940	3	18.3567	+	[score_CL=18.3567;score_E=115.74;score_B=134.097;score_UC=18.3567]
11	101604940	101604941	3	114.258	+	[score_CL=220.793;score_E=114.258;score_B=335.052;score_UC=114.258]
11	101604941	101604942	3	94.6853	+	[score_CL=95.1537;score_E=94.6853;score_B=189.839;score_UC=94.6853]
11	101604944	101604945	3	15.473	+	[score_CL=15.473;score_E=74.6314;score_B=90.0936;score_UC=15.473]
11	101604947	101604948	3	80.2801	+	[score_CL=80.2801;score_E=94.2855;score_B=174.566;score_UC=80.2801]
11	101604948	101604949	3	113.212	+	[score_CL=399.243;score_E=113.212;score_B=512.454;score_UC=113.212]
11	101604949	101604950	3	112.911	+	[score_CL=281.728;score_E=112.911;score_B=394.639;score_UC=112.911]
11	101604950	101604951	3	112.606	+	[score_CL=176.913;score_E=112.606;score_B=289.519;score_UC=112.606]
11	101604951	101604952	3	108.86	+	[score_CL=193.234;score_E=108.86;score_B=302.094;score_UC=108.86]
11	101604952	101604953	3	17.1156	+	[score_CL=17.1156;score_E=91.4652;score_B=108.581;score_UC=17.1156]
11	101604956	101604957	3	70.9588	+	[score_CL=98.3914;score_E=70.9588;score_B=169.35;score_UC=70.9588]
11	101604958	101604959	3	24.6602	+	[score_CL=24.6602;score_E=90.8174;score_B=115.478;score_UC=24.6602]
11	101604959	101604960	3	89.1782	+	[score_CL=199.818;score_E=89.1782;score_B=288.996;score_UC=89.1782]
11	101604970	101604971	3	86.5703	+	[score_CL=175.656;score_E=86.5703;score_B=262.226;score_UC=86.5703]
11	101604971	101604972	3	84.8985	+	[score_CL=225.331;score_E=84.8985;score_B=310.23;score_UC=84.8985]
11	101627364	101627365	3	89.9701	+	[score_CL=708.396;score_E=89.9701;score_B=798.367;score_UC=89.9701]
11	101627365	101627366	3	88.8917	+	[score_CL=708.396;score_E=88.8917;score_B=797.288;score_UC=88.8917]
11	101627380	101627381	3	92.2867	+	[score_CL=197.72;score_E=92.2867;score_B=290.006;score_UC=92.2867]
11	101627381	101627382	3	111.571	+	[score_CL=289.056;score_E=111.571;score_B=400.628;score_UC=111.571]
11	101627382	101627383	3	50.3734	+	[score_CL=50.3734;score_E=102.624;score_B=152.997;score_UC=50.3734]
11	101627383	101627384	3	11.5211	+	[score_CL=11.5211;score_E=91.1462;score_B=102.667;score_UC=11.5211]
11	101627389	101627390	3	33.1537	+	[score_CL=33.1537;score_E=92.5288;score_B=125.683;score_UC=33.1537]
11	101627390	101627391	3	91.2167	+	[score_CL=373.641;score_E=91.2167;score_B=464.858;score_UC=91.2167]
11	101627394	101627395	3	92.3904	+	[score_CL=99.9359;score_E=92.3904;score_B=192.326;score_UC=92.3904]
11	101627395	101627396	3	111.566	+	[score_CL=595.753;score_E=111.566;score_B=707.318;score_UC=111.566]
11	101627396	101627397	3	61.1022	+	[score_CL=61.1022;score_E=90.9908;score_B=152.093;score_UC=61.1022]
11	101627399	101627400	3	28.2112	+	[score_CL=28.2112;score_E=71.5736;score_B=99.7848;score_UC=28.2112]
11	101627440	101627441	3	19.4702	+	[score_CL=19.4702;score_E=87.314;score_B=106.784;score_UC=19.4702]
11	101627441	101627442	3	85.3148	+	[score_CL=100.109;score_E=85.3148;score_B=185.424;score_UC=85.3148]
11	101627454	101627455	3	27.4542	+	[score_CL=27.4542;score_E=65.0357;score_B=92.4899;score_UC=27.4542]
11	101627456	101627457	3	64.7774	+	[score_CL=65.9155;score_E=64.7774;score_B=130.693;score_UC=64.7774]
11	101627464	101627465	3	84.2197	+	[score_CL=307.036;score_E=84.2197;score_B=391.256;score_UC=84.2197]
11	101627465	101627466	3	98.1264	+	[score_CL=172.638;score_E=98.1264;score_B=270.765;score_UC=98.1264]
11	101627466	101627467	3	15.3524	+	[score_CL=15.3524;score_E=84.8313;score_B=100.184;score_UC=15.3524]
11	101627467	101627468	3	2.07716	+	[score_CL=2.07716;score_E=81.442;score_B=69.7824;score_UC=2.07716]
11	101627475	101627476	3	62.0298	+	[score_CL=151.124;score_E=62.0298;score_B=213.154;score_UC=62.0298]
11	101627481	101627482	3	60.9942	+	[score_CL=151.524;score_E=60.9942;score_B=212.519;score_UC=60.9942]
11	101627485	101627486	3	80.7666	+	[score_CL=282.423;score_E=80.7666;score_B=363.19;score_UC=80.7666]
11	101627486	101627487	3	99.7944	+	[score_CL=708.396;score_E=99.7944;score_B=808.191;score_UC=99.7944]
11	101627487	101627488	3	97.4922	+	[score_CL=708.396;score_E=97.4922;score_B=805.889;score_UC=97.4922]
11	101627488	101627489	3	18.5471	+	[score_CL=18.5471;score_E=78.8734;score_B=97.4205;score_UC=18.5471]
11	101627493	101627494	3	79.115	+	[score_CL=708.396;score_E=79.115;score_B=787.511;score_UC=79.115]
11	101627494	101627495	3	98.1165	+	[score_CL=708.396;score_E=98.1165;score_B=806.513;score_UC=98.1165]
11	101627495	101627496	3	77.3704	+	[score_CL=708.396;score_E=77.3704;score_B=785.767;score_UC=77.3704]
11	101641746	101641747	3	88.897	+	[score_CL=708.396;score_E=88.897;score_B=797.293;score_UC=88.897]
11	101641747	101641748	3	87.7999	+	[score_CL=708.396;score_E=87.7999;score_B=796.196;score_UC=87.7999]
11	101641762	101641763	3	90.9321	+	[score_CL=171.564;score_E=90.9321;score_B=262.496;score_UC=90.9321]
11	101641763	101641764	3	110.201	+	[score_CL=297.009;score_E=110.201;score_B=407.21;score_UC=110.201]
11	101641764	101641765	3	52.0862	+	[score_CL=52.0862;score_E=90.7594;score_B=142.846;score_UC=52.0862]
11	101641765	101641766	3	0.608281	+	[score_CL=0.608281;score_E=89.746;score_B=90.7888;score_UC=0.608281]
11	101641771	101641772	3	38.5276	+	[score_CL=38.5276;score_E=91.0478;score_B=129.575;score_UC=38.5276]
11	101641772	101641773	3	89.7236	+	[score_CL=381.793;score_E=89.7236;score_B=471.517;score_UC=89.7236]
11	101641776	101641777	3	90.8531	+	[score_CL=99.1224;score_E=90.8531;score_B=189.976;score_UC=90.8531]
11	101641777	101641778	3	110.018	+	[score_CL=572.533;score_E=110.018;score_B=682.552;score_UC=110.018]
11	101641778	101641779	3	69.0934	+	[score_CL=69.0934;score_E=89.4339;score_B=158.527;score_UC=69.0934]
11	101641781	101641782	3	48.733	+	[score_CL=48.733;score_E=69.9903;score_B=118.723;score_UC=48.733]
11	101641822	101641823	3	42.2691	+	[score_CL=42.2691;score_E=85.608;score_B=127.877;score_UC=42.2691]
11	101641823	101641824	3	84.1846	+	[score_CL=142.521;score_E=84.1846;score_B=226.705;score_UC=84.1846]
11	101641836	101641837	3	41.1503	+	[score_CL=41.1503;score_E=63.333;score_B=104.483;score_UC=41.1503]
11	101641838	101641839	3	63.0763	+	[score_CL=92.3071;score_E=63.0763;score_B=155.383;score_UC=63.0763]
11	101641846	101641847	3	82.5298	+	[score_CL=392.988;score_E=82.5298;score_B=475.518;score_UC=82.5298]
11	101641847	101641848	3	101.613	+	[score_CL=206.523;score_E=101.613;score_B=308.136;score_UC=101.613]
11	101641848	101641849	3	39.126	+	[score_CL=39.126;score_E=101.354;score_B=140.48;score_UC=39.126]
11	101641849	101641850	3	22.5947	+	[score_CL=22.5947;score_E=80.8076;score_B=103.402;score_UC=22.5947]
11	101641857	101641858	3	60.3694	+	[score_CL=233.766;score_E=60.3694;score_B=294.136;score_UC=60.3694]
11	101641863	101641864	3	59.3586	+	[score_CL=96.3817;score_E=59.3586;score_B=155.74;score_UC=59.3586]
11	101641867	101641868	3	79.1513	+	[score_CL=252.554;score_E=79.1513;score_B=331.705;score_UC=79.1513]
11	101641868	101641869	3	98.1848	+	[score_CL=708.396;score_E=98.1848;score_B=806.581;score_UC=98.1848]
11	101641869	101641870	3	77.471	+	[score_CL=708.396;score_E=77.471;score_B=785.867;score_UC=77.471]
11	101641875	101641876	3	77.5503	+	[score_CL=708.396;score_E=77.5503;score_B=785.947;score_UC=77.5503]
11	101641876	101641877	3	96.559	+	[score_CL=708.396;score_E=96.559;score_B=804.955;score_UC=96.559]
11	101641877	101641878	3	75.8203	+	[score_CL=708.396;score_E=75.8203;score_B=784.217;score_UC=75.8203]
11	101658236	101658237	3	88.7269	+	[score_CL=708.396;score_E=88.7269;score_B=797.123;score_UC=88.7269]
11	101658237	101658238	3	87.6312	+	[score_CL=708.396;score_E=87.6312;score_B=796.028;score_UC=87.6312]
11	101658252	101658253	3	91.0672	+	[score_CL=161.883;score_E=91.0672;score_B=252.95;score_UC=91.0672]
11	101658253	101658254	3	110.031	+	[score_CL=313.978;score_E=110.031;score_B=424.009;score_UC=110.031]
11	101658254	101658255	3	65.376	+	[score_CL=65.376;score_E=89.7565;score_B=155.133;score_UC=65.376]
11	101658261	101658262	3	41.3004	+	[score_CL=41.3004;score_E=90.8545;score_B=132.155;score_UC=41.3004]
11	101658262	101658263	3	89.5262	+	[score_CL=372.098;score_E=89.5262;score_B=461.625;score_UC=89.5262]
11	101658266	101658267	3	90.6367	+	[score_CL=116.502;score_E=90.6367;score_B=207.139;score_UC=90.6367]
11	101658267	101658268	3	109.797	+	[score_CL=591.488;score_E=109.797;score_B=701.284;score_UC=109.797]
11	101658268	101658269	3	52.8919	+	[score_CL=52.8919;score_E=89.2064;score_B=142.098;score_UC=52.8919]
11	101658271	101658272	3	35.2989	+	[score_CL=35.2989;score_E=69.7447;score_B=105.044;score_UC=35.2989]
11	101658312	101658313	3	37.8444	+	[score_CL=37.8444;score_E=85.0256;score_B=122.87;score_UC=37.8444]
11	101658313	101658314	3	83.5946	+	[score_CL=126.249;score_E=83.5946;score_B=209.844;score_UC=83.5946]
11	101658326	101658327	3	33.3982	+	[score_CL=33.3982;score_E=62.6575;score_B=96.0557;score_UC=33.3982]
11	101658328	101658329	3	57.3128	+	[score_CL=57.3128;score_E=62.39;score_B=119.703;score_UC=57.3128]
11	101658336	101658337	3	81.807	+	[score_CL=356.336;score_E=81.807;score_B=438.143;score_UC=81.807]
11	101658337	101658338	3	100.886	+	[score_CL=200.123;score_E=100.886;score_B=301.01;score_UC=100.886]
11	101658338	101658339	3	31.0529	+	[score_CL=31.0529;score_E=98.0068;score_B=129.06;score_UC=31.0529]
11	101658339	101658340	3	17.8535	+	[score_CL=17.8535;score_E=80.0739;score_B=97.9274;score_UC=17.8535]
11	101658347	101658348	3	59.6143	+	[score_CL=213.366;score_E=59.6143;score_B=272.981;score_UC=59.6143]
11	101658353	101658354	3	58.5947	+	[score_CL=109.224;score_E=58.5947;score_B=167.819;score_UC=58.5947]
11	101658357	101658358	3	78.3848	+	[score_CL=240.601;score_E=78.3848;score_B=318.986;score_UC=78.3848]
11	101658358	101658359	3	97.418	+	[score_CL=708.396;score_E=97.418;score_B=805.814;score_UC=97.418]
11	101658359	101658360	3	76.7041	+	[score_CL=708.396;score_E=76.7041;score_B=785.101;score_UC=76.7041]
11	101658365	101658366	3	76.7862	+	[score_CL=708.396;score_E=76.7862;score_B=785.183;score_UC=76.7862]
11	101658366	101658367	3	95.7958	+	[score_CL=708.396;score_E=95.7958;score_B=804.192;score_UC=95.7958]
11	101658367	101658368	3	75.0583	+	[score_CL=708.396;score_E=75.0583;score_B=783.455;score_UC=75.0583]
11	101667261	101667262	3	13.2664	+	[score_CL=13.2664;score_E=58.82;score_B=72.0659;score_UC=13.2664]
11	101667262	101667263	3	23.6647	+	[score_CL=23.6647;score_E=55.7254;score_B=79.3894;score_UC=23.6647]
11	101667275	101667276	3	3.22265	+	[score_CL=3.22265;score_E=49.0331;score_B=42.2523;score_UC=3.22265]
11	101667276	101667277	3	1.92019	+	[score_CL=1.92019;score_E=53.3098;score_B=41.261;score_UC=1.92019]
11	101667297	101667298	3	11.719	+	[score_CL=11.719;score_E=73.442;score_B=85.161;score_UC=11.719]
11	101667298	101667299	3	35.982	+	[score_CL=35.982;score_E=82.0195;score_B=118.001;score_UC=35.982]
11	101667299	101667300	3	17.1681	+	[score_CL=17.1681;score_E=93.1618;score_B=110.33;score_UC=17.1681]
11	101667300	101667301	3	29.3825	+	[score_CL=29.3825;score_E=83.517;score_B=112.899;score_UC=29.3825]
11	101667301	101667302	3	12.8037	+	[score_CL=12.8037;score_E=93.646;score_B=106.447;score_UC=12.8037]
11	101667302	101667303	3	25.0817	+	[score_CL=25.0817;score_E=79.6202;score_B=104.666;score_UC=25.0817]
11	101667303	101667304	3	12.6622	+	[score_CL=12.6622;score_E=77.0575;score_B=88.2943;score_UC=12.6622]
11	101667304	101667305	3	3.40611	+	[score_CL=3.40611;score_E=74.5209;score_B=60.4429;score_UC=3.40611]
11	101667305	101667306	3	3.70335	+	[score_CL=3.70335;score_E=59.1507;score_B=51.6296;score_UC=3.70335]
11	101667416	101667417	3	20.1633	+	[score_CL=20.1633;score_E=128.053;score_B=148.217;score_UC=20.1633]
11	101667417	101667418	3	48.2097	+	[score_CL=48.2097;score_E=146.911;score_B=195.121;score_UC=48.2097]
11	101667418	101667419	3	28.5834	+	[score_CL=28.5834;score_E=127.029;score_B=155.612;score_UC=28.5834]
11	101667422	101667423	3	15.9154	+	[score_CL=15.9154;score_E=127.394;score_B=143.309;score_UC=15.9154]
11	101667423	101667424	3	36.4246	+	[score_CL=36.4246;score_E=124.673;score_B=161.098;score_UC=36.4246]
11	101667424	101667425	3	2.01128	+	[score_CL=2.01128;score_E=128.681;score_B=130.778;score_UC=2.01128]
11	101667425	101667426	3	1.73126	+	[score_CL=1.73126;score_E=110.632;score_B=99.1513;score_UC=1.73126]
11	101667486	101667487	3	0.670045	+	[score_CL=0.670045;score_E=86.0757;score_B=76.779;score_UC=0.670045]
11	101667548	101667549	3	5.43334	+	[score_CL=5.43334;score_E=117.815;score_B=116.108;score_UC=5.43334]
11	101667549	101667550	3	23.6063	+	[score_CL=23.6063;score_E=123.421;score_B=147.027;score_UC=23.6063]
11	101667550	101667551	3	42.7706	+	[score_CL=42.7706;score_E=137.329;score_B=180.1;score_UC=42.7706]
11	101667551	101667552	3	27.5588	+	[score_CL=27.5588;score_E=137.47;score_B=165.028;score_UC=27.5588]
11	101667552	101667553	3	33.7437	+	[score_CL=33.7437;score_E=137.578;score_B=171.322;score_UC=33.7437]
11	101667553	101667554	3	25.1613	+	[score_CL=25.1613;score_E=137.695;score_B=162.856;score_UC=25.1613]
11	101667554	101667555	3	26.9692	+	[score_CL=26.9692;score_E=137.795;score_B=164.764;score_UC=26.9692]
11	101667555	101667556	3	37.5887	+	[score_CL=37.5887;score_E=137.887;score_B=175.475;score_UC=37.5887]
11	101667556	101667557	3	30.5144	+	[score_CL=30.5144;score_E=137.958;score_B=168.472;score_UC=30.5144]
11	101667557	101667558	3	25.2483	+	[score_CL=25.2483;score_E=132.092;score_B=157.34;score_UC=25.2483]
11	101667558	101667559	3	14.5789	+	[score_CL=14.5789;score_E=117.573;score_B=132.138;score_UC=14.5789]
11	101667562	101667563	3	4.38316	+	[score_CL=4.38316;score_E=115.854;score_B=108.191;score_UC=4.38316]
11	101667563	101667564	3	15.9621	+	[score_CL=15.9621;score_E=103.639;score_B=118.995;score_UC=15.9621]
11	101667564	101667565	3	0.0965712	+	[score_CL=0.0965712;score_E=117.505;score_B=103.613;score_UC=0.0965712]
11	101667574	101667575	3	0.999924	+	[score_CL=0.999924;score_E=97.9624;score_B=89.3213;score_UC=0.999924]
11	101667692	101667693	3	1.19109	+	[score_CL=1.19109;score_E=135.549;score_B=123.958;score_UC=1.19109]
11	101667693	101667694	3	1.19829	+	[score_CL=1.19829;score_E=135.687;score_B=124.1;score_UC=1.19829]
11	101667704	101667705	3	16.342	+	[score_CL=16.342;score_E=152.34;score_B=168.092;score_UC=16.342]
11	101667705	101667706	3	19.5925	+	[score_CL=19.5925;score_E=160.634;score_B=177.989;score_UC=19.5925]
11	101667706	101667707	3	11.3852	+	[score_CL=11.3852;score_E=161.167;score_B=163.075;score_UC=11.3852]
11	101667707	101667708	3	9.54698	+	[score_CL=9.54698;score_E=164.594;score_B=163.688;score_UC=9.54698]
11	101667708	101667709	3	22.091	+	[score_CL=22.091;score_E=161.846;score_B=183.562;score_UC=22.091]
11	101667709	101667710	3	19.9768	+	[score_CL=19.9768;score_E=166.467;score_B=186.164;score_UC=19.9768]
11	101667710	101667711	3	14.6226	+	[score_CL=14.6226;score_E=151.415;score_B=164.989;score_UC=14.6226]
11	101667724	101667725	3	0.5487	+	[score_CL=0.5487;score_E=136.642;score_B=121.856;score_UC=0.5487]
11	101667725	101667726	3	3.54963	+	[score_CL=3.54963;score_E=129.878;score_B=124.415;score_UC=3.54963]
11	101667727	101667728	3	7.52824	+	[score_CL=7.52824;score_E=148.356;score_B=150.784;score_UC=7.52824]
11	101667728	101667729	3	24.7068	+	[score_CL=24.7068;score_E=145.506;score_B=170.167;score_UC=24.7068]
11	101667729	101667730	3	11.2162	+	[score_CL=11.2162;score_E=145.448;score_B=156.128;score_UC=11.2162]
11	101767014	101767015	3	0.86919	+	[score_CL=0.86919;score_E=57.2737;score_B=43.002;score_UC=0.86919]
11	101767015	101767016	3	7.35982	+	[score_CL=7.35982;score_E=54.8827;score_B=52.1014;score_UC=7.35982]
11	101767016	101767017	3	7.89747	+	[score_CL=7.89747;score_E=52.9939;score_B=52.5505;score_UC=7.89747]
11	101767019	101767020	3	16.313	+	[score_CL=16.313;score_E=51.7906;score_B=67.3396;score_UC=16.313]
11	101767020	101767021	3	5.94618	+	[score_CL=5.94618;score_E=61.8442;score_B=57.4938;score_UC=5.94618]
11	101767653	101767654	3	9.28737	+	[score_CL=9.28737;score_E=76.1753;score_B=78.4747;score_UC=9.28737]
11	101767654	101767655	3	18.1152	+	[score_CL=18.1152;score_E=87.6812;score_B=103.427;score_UC=18.1152]
11	101767655	101767656	3	21.5957	+	[score_CL=21.5957;score_E=93.1189;score_B=114.089;score_UC=21.5957]
11	101767656	101767657	3	17.128	+	[score_CL=17.128;score_E=80.4465;score_B=96.9836;score_UC=17.128]
11	101767657	101767658	3	3.05582	+	[score_CL=3.05582;score_E=91.0685;score_B=76.311;score_UC=3.05582]
11	101767658	101767659	3	11.781	+	[score_CL=11.781;score_E=61.3163;score_B=70.809;score_UC=11.781]
11	101767664	101767665	3	0.540803	+	[score_CL=0.540803;score_E=58.0635;score_B=48.5644;score_UC=0.540803]
11	101767808	101767809	3	1.28112	+	[score_CL=1.28112;score_E=64.2991;score_B=51.1969;score_UC=1.28112]
11	101767809	101767810	3	2.4205	+	[score_CL=2.4205;score_E=62.4931;score_B=52.5421;score_UC=2.4205]
11	101767810	101767811	3	1.42983	+	[score_CL=1.42983;score_E=64.5483;score_B=51.6931;score_UC=1.42983]
11	101767830	101767831	3	6.27592	+	[score_CL=6.27592;score_E=74.7441;score_B=70.939;score_UC=6.27592]
11	101767831	101767832	3	14.5649	+	[score_CL=14.5649;score_E=72.398;score_B=80.4311;score_UC=14.5649]
11	101767832	101767833	3	6.34325	+	[score_CL=6.34325;score_E=74.6607;score_B=70.926;score_UC=6.34325]
11	101768667	101768668	3	5.80981	+	[score_CL=5.80981;score_E=65.6953;score_B=61.6729;score_UC=5.80981]
11	101768668	101768669	3	5.06956	+	[score_CL=5.06956;score_E=67.6646;score_B=60.8623;score_UC=5.06956]
11	101768669	101768670	3	0.31937	+	[score_CL=0.31937;score_E=69.7858;score_B=54.623;score_UC=0.31937]
11	101768677	101768678	3	0.412302	+	[score_CL=0.412302;score_E=64.794;score_B=49.6364;score_UC=0.412302]
11	101768678	101768679	3	0.863493	+	[score_CL=0.863493;score_E=60.5672;score_B=49.8548;score_UC=0.863493]
11	101768680	101768681	3	2.10181	+	[score_CL=2.10181;score_E=64.7195;score_B=52.9659;score_UC=2.10181]
11	101768681	101768682	3	3.51315	+	[score_CL=3.51315;score_E=60.4454;score_B=54.1186;score_UC=3.51315]
11	102002697	102002698	3	2.00543	+	[score_CL=2.00543;score_E=60.1244;score_B=47.9025;score_UC=2.00543]
11	102002698	102002699	3	7.76884	+	[score_CL=7.76884;score_E=52.2352;score_B=54.0617;score_UC=7.76884]
11	102002762	102002763	3	3.49697	+	[score_CL=3.49697;score_E=86.5966;score_B=77.2013;score_UC=3.49697]
11	102002763	102002764	3	13.0826	+	[score_CL=13.0826;score_E=88.0075;score_B=94.4204;score_UC=13.0826]
11	102002764	102002765	3	12.8143	+	[score_CL=12.8143;score_E=91.7274;score_B=95.815;score_UC=12.8143]
11	102002765	102002766	3	6.7532	+	[score_CL=6.7532;score_E=93.9195;score_B=85.6896;score_UC=6.7532]
11	102002766	102002767	3	8.54233	+	[score_CL=8.54233;score_E=95.6322;score_B=91.1854;score_UC=8.54233]
11	102002767	102002768	3	16.4978	+	[score_CL=16.4978;score_E=87.0507;score_B=98.752;score_UC=16.4978]
11	102002768	102002769	3	5.97859	+	[score_CL=5.97859;score_E=89.9777;score_B=85.268;score_UC=5.97859]
11	102002780	102002781	3	0.276341	+	[score_CL=0.276341;score_E=83.1053;score_B=67.8999;score_UC=0.276341]
11	102002781	102002782	3	4.05151	+	[score_CL=4.05151;score_E=78.4958;score_B=71.8532;score_UC=4.05151]
11	102002782	102002783	3	2.70467	+	[score_CL=2.70467;score_E=81.1873;score_B=70.5847;score_UC=2.70467]
11	102002827	102002828	3	4.27042	+	[score_CL=4.27042;score_E=68.1458;score_B=65.7484;score_UC=4.27042]
11	102002836	102002837	3	4.86414	+	[score_CL=4.86414;score_E=64.9978;score_B=63.286;score_UC=4.86414]
11	102002842	102002843	3	1.34253	+	[score_CL=1.34253;score_E=68.0773;score_B=54.9627;score_UC=1.34253]
11	102002843	102002844	3	2.7502	+	[score_CL=2.7502;score_E=63.6655;score_B=55.8904;score_UC=2.7502]
11	102131816	102131817	3	0.824609	+	[score_CL=15.125;score_E=0.824609;score_B=16.0191;score_UC=0.824609]
11	102131817	102131818	3	0.824609	+	[score_CL=51.7965;score_E=0.824609;score_B=52.9839;score_UC=0.824609]
11	102131818	102131819	3	0.824609	+	[score_CL=34.2557;score_E=0.824609;score_B=35.0905;score_UC=0.824609]
11	102189768	102189769	3	0.534805	+	[score_CL=0.534805;score_E=48.0114;score_B=33.1926;score_UC=0.534805]
11	102189769	102189770	3	6.65461	+	[score_CL=6.65461;score_E=42.7467;score_B=39.7749;score_UC=6.65461]
11	102189770	102189771	3	4.65878	+	[score_CL=4.65878;score_E=44.7418;score_B=37.8137;score_UC=4.65878]
11	102189773	102189774	3	1.35627	+	[score_CL=1.35627;score_E=48.0661;score_B=33.7287;score_UC=1.35627]
11	102189774	102189775	3	6.16443	+	[score_CL=6.16443;score_E=59.168;score_B=65.1643;score_UC=6.16443]
11	102189775	102189776	3	34.5825	+	[score_CL=34.5825;score_E=54.7233;score_B=89.3059;score_UC=34.5825]
11	102189776	102189777	3	33.6405	+	[score_CL=33.6405;score_E=54.5546;score_B=88.1951;score_UC=33.6405]
11	102189778	102189779	3	0.492393	+	[score_CL=0.492393;score_E=47.207;score_B=32.3163;score_UC=0.492393]
11	102189779	102189780	3	5.55626	+	[score_CL=5.55626;score_E=58.6815;score_B=56.6558;score_UC=5.55626]
11	102189780	102189781	3	24.0683	+	[score_CL=24.0683;score_E=56.9108;score_B=80.9264;score_UC=24.0683]
11	102189781	102189782	3	14.1501	+	[score_CL=14.1501;score_E=68.201;score_B=81.4324;score_UC=14.1501]
11	102189782	102189783	3	14.1501	+	[score_CL=14.1501;score_E=67.4447;score_B=73.9889;score_UC=14.1501]
11	102189783	102189784	3	16.1286	+	[score_CL=16.1286;score_E=71.7199;score_B=87.847;score_UC=16.1286]
11	102189784	102189785	3	32.73	+	[score_CL=32.73;score_E=64.541;score_B=97.271;score_UC=32.73]
11	102189785	102189786	3	23.1037	+	[score_CL=23.1037;score_E=56.3416;score_B=79.4452;score_UC=23.1037]
11	102288475	102288476	3	1.7826	+	[score_CL=1.7826;score_E=67.459;score_B=54.7281;score_UC=1.7826]
11	102288476	102288477	3	9.7309	+	[score_CL=9.7309;score_E=67.5154;score_B=68.7055;score_UC=9.7309]
11	102288477	102288478	3	11.1934	+	[score_CL=11.1934;score_E=72.2898;score_B=72.9909;score_UC=11.1934]
11	102288478	102288479	3	7.95208	+	[score_CL=7.95208;score_E=66.1766;score_B=65.6423;score_UC=7.95208]
11	102288547	102288548	3	1.90252	+	[score_CL=1.90252;score_E=71.2477;score_B=60.516;score_UC=1.90252]
11	102288548	102288549	3	1.79351	+	[score_CL=1.79351;score_E=71.5445;score_B=60.5275;score_UC=1.79351]
11	102288698	102288699	3	3.2961	+	[score_CL=3.2961;score_E=129.408;score_B=119.675;score_UC=3.2961]
11	102288699	102288700	3	10.9442	+	[score_CL=10.9442;score_E=120.841;score_B=128.52;score_UC=10.9442]
11	102288716	102288717	3	8.12521	+	[score_CL=8.12521;score_E=154.712;score_B=154.131;score_UC=8.12521]
11	102288717	102288718	3	15.0363	+	[score_CL=15.0363;score_E=169.066;score_B=183.504;score_UC=15.0363]
11	102288718	102288719	3	27.3939	+	[score_CL=27.3939;score_E=177.243;score_B=204.637;score_UC=27.3939]
11	102288719	102288720	3	31.5806	+	[score_CL=31.5806;score_E=182.684;score_B=214.265;score_UC=31.5806]
11	102288720	102288721	3	23.9047	+	[score_CL=23.9047;score_E=163.467;score_B=187.371;score_UC=23.9047]
11	102288749	102288750	3	19.846	+	[score_CL=19.846;score_E=197.056;score_B=216.902;score_UC=19.846]
11	102288750	102288751	3	41.9776	+	[score_CL=41.9776;score_E=216.185;score_B=258.163;score_UC=41.9776]
11	102288751	102288752	3	20.9218	+	[score_CL=20.9218;score_E=217.954;score_B=238.875;score_UC=20.9218]
11	102288752	102288753	3	64.3327	+	[score_CL=64.3327;score_E=218.588;score_B=282.921;score_UC=64.3327]
11	102288753	102288754	3	64.3927	+	[score_CL=64.3927;score_E=216.213;score_B=280.606;score_UC=64.3927]
11	102288754	102288755	3	17.2382	+	[score_CL=17.2382;score_E=199.762;score_B=217;score_UC=17.2382]
11	102288761	102288762	3	15.6568	+	[score_CL=15.6568;score_E=185.002;score_B=200.65;score_UC=15.6568]
11	102288766	102288767	3	7.51024	+	[score_CL=7.51024;score_E=187.432;score_B=191.302;score_UC=7.51024]
11	102288784	102288785	3	6.78297	+	[score_CL=6.78297;score_E=188.193;score_B=190.707;score_UC=6.78297]
11	102288792	102288793	3	13.1665	+	[score_CL=13.1665;score_E=185.112;score_B=198.122;score_UC=13.1665]
11	102288914	102288915	3	11.3622	+	[score_CL=11.3622;score_E=213.622;score_B=224.984;score_UC=11.3622]
11	102288915	102288916	3	58.1437	+	[score_CL=58.1437;score_E=215.472;score_B=273.616;score_UC=58.1437]
11	102288916	102288917	3	9.14773	+	[score_CL=9.14773;score_E=216.046;score_B=225.194;score_UC=9.14773]
11	102288933	102288934	3	24.7084	+	[score_CL=24.7084;score_E=246.292;score_B=271;score_UC=24.7084]
11	102288934	102288935	3	77.2371	+	[score_CL=77.2371;score_E=266.327;score_B=343.564;score_UC=77.2371]
11	102288935	102288936	3	30.1946	+	[score_CL=30.1946;score_E=256.837;score_B=287.032;score_UC=30.1946]
11	102288936	102288937	3	9.76836	+	[score_CL=9.76836;score_E=248.27;score_B=258.026;score_UC=9.76836]
11	102288941	102288942	3	4.92702	+	[score_CL=4.92702;score_E=238.567;score_B=233.198;score_UC=4.92702]
11	102288942	102288943	3	3.59492	+	[score_CL=3.59492;score_E=241.566;score_B=232.671;score_UC=3.59492]
11	102288999	102289000	3	1.94973	+	[score_CL=1.94973;score_E=199.941;score_B=193.008;score_UC=1.94973]
11	102289001	102289002	3	4.9084	+	[score_CL=4.9084;score_E=210.952;score_B=204.403;score_UC=4.9084]
11	102289002	102289003	3	12.5224	+	[score_CL=12.5224;score_E=203.495;score_B=210.81;score_UC=12.5224]
11	102289003	102289004	3	2.27502	+	[score_CL=2.27502;score_E=225.286;score_B=208.189;score_UC=2.27502]
11	102289004	102289005	3	11.6723	+	[score_CL=11.6723;score_E=216.6;score_B=228.273;score_UC=11.6723]
11	102289005	102289006	3	58.4083	+	[score_CL=58.4083;score_E=224.643;score_B=283.052;score_UC=58.4083]
11	102289006	102289007	3	41.9412	+	[score_CL=41.9412;score_E=225.305;score_B=267.246;score_UC=41.9412]
11	102289007	102289008	3	14.8952	+	[score_CL=14.8952;score_E=228.13;score_B=243.025;score_UC=14.8952]
11	102289008	102289009	3	19.2202	+	[score_CL=19.2202;score_E=219.482;score_B=236.095;score_UC=19.2202]
11	102289009	102289010	3	15.9495	+	[score_CL=15.9495;score_E=205.926;score_B=221.309;score_UC=15.9495]
11	102289013	102289014	3	6.49219	+	[score_CL=6.49219;score_E=182.283;score_B=184.301;score_UC=6.49219]
11	102289154	102289155	3	2.85916	+	[score_CL=2.85916;score_E=90.9488;score_B=80.3616;score_UC=2.85916]
11	102289155	102289156	3	10.974	+	[score_CL=10.974;score_E=80.5749;score_B=88.4271;score_UC=10.974]
11	102289158	102289159	3	15.3055	+	[score_CL=15.3055;score_E=84.6233;score_B=98.6796;score_UC=15.3055]
11	102289159	102289160	3	7.25594	+	[score_CL=7.25594;score_E=92.821;score_B=90.9514;score_UC=7.25594]
11	102289167	102289168	3	5.75444	+	[score_CL=5.75444;score_E=88.2312;score_B=83.3762;score_UC=5.75444]
11	102289168	102289169	3	10.6178	+	[score_CL=10.6178;score_E=91.7243;score_B=91.7461;score_UC=10.6178]
11	102289169	102289170	3	8.93945	+	[score_CL=8.93945;score_E=94.5843;score_B=90.8827;score_UC=8.93945]
11	102289170	102289171	3	6.95504	+	[score_CL=6.95504;score_E=95.2092;score_B=87.3926;score_UC=6.95504]
11	102289171	102289172	3	9.00083	+	[score_CL=9.00083;score_E=104.052;score_B=101.916;score_UC=9.00083]
11	102289172	102289173	3	21.6737	+	[score_CL=21.6737;score_E=93.8383;score_B=114.815;score_UC=21.6737]
11	102289173	102289174	3	8.09456	+	[score_CL=8.09456;score_E=95.8036;score_B=98.2214;score_UC=8.09456]
11	102289175	102289176	3	10.5369	+	[score_CL=10.5369;score_E=96.8754;score_B=103.745;score_UC=10.5369]
11	102289176	102289177	3	22.5804	+	[score_CL=22.5804;score_E=91.1107;score_B=113.594;score_UC=22.5804]
11	102289177	102289178	3	4.18722	+	[score_CL=4.18722;score_E=95.4787;score_B=92.3371;score_UC=4.18722]
11	102401472	102401473	3	0.423836	+	[score_CL=0.423836;score_E=28.3223;score_B=19.7567;score_UC=0.423836]
11	102778828	102778829	3	6.45767	+	[score_CL=6.45767;score_E=22.767;score_B=28.5387;score_UC=6.45767]
11	102778829	102778830	3	6.49705	+	[score_CL=6.49705;score_E=22.7671;score_B=28.5961;score_UC=6.49705]
11	102779276	102779277	3	3.73107	+	[score_CL=3.73107;score_E=68.7305;score_B=59.858;score_UC=3.73107]
11	102779277	102779278	3	9.05943	+	[score_CL=9.05943;score_E=70.7852;score_B=68.9782;score_UC=9.05943]
11	102779278	102779279	3	9.1016	+	[score_CL=9.1016;score_E=76.1883;score_B=72.6656;score_UC=9.1016]
11	102779279	102779280	3	9.13948	+	[score_CL=9.13948;score_E=80.1039;score_B=76.634;score_UC=9.13948]
11	102779280	102779281	3	12.9887	+	[score_CL=12.9887;score_E=81.1684;score_B=85.3969;score_UC=12.9887]
11	102779281	102779282	3	14.0513	+	[score_CL=14.0513;score_E=70.9603;score_B=82.6081;score_UC=14.0513]
11	102779284	102779285	3	2.9146	+	[score_CL=2.9146;score_E=60.6161;score_B=52.861;score_UC=2.9146]
11	102779285	102779286	3	2.10211	+	[score_CL=2.10211;score_E=66.943;score_B=52.1158;score_UC=2.10211]
11	102779286	102779287	3	1.97157	+	[score_CL=1.97157;score_E=61.8835;score_B=51.0911;score_UC=1.97157]
11	102940995	102940996	3	32.0273	+	[score_CL=32.0273;score_E=61.3059;score_B=93.3332;score_UC=32.0273]
11	102940996	102940997	3	58.255	+	[score_CL=58.255;score_E=70.7155;score_B=128.97;score_UC=58.255]
11	102940997	102940998	3	19.5764	+	[score_CL=19.5764;score_E=60.0072;score_B=79.5836;score_UC=19.5764]
11	103066321	103066322	3	2.89544	+	[score_CL=4.25187;score_E=2.89544;score_B=7.1399;score_UC=2.89544]
11	103066322	103066323	3	2.89647	+	[score_CL=11.935;score_E=2.89647;score_B=11.7474;score_UC=2.89647]
11	103066323	103066324	3	0.0644576	+	[score_CL=0.0644576;score_E=2.88123;score_B=2.96032;score_UC=0.0644576]
11	103066851	103066852	3	0.758542	+	[score_CL=0.758542;score_E=57.0943;score_B=45.863;score_UC=0.758542]
11	103068227	103068228	3	2.23081	+	[score_CL=2.23081;score_E=59.1404;score_B=46.857;score_UC=2.23081]
11	103068228	103068229	3	14.3141	+	[score_CL=14.3141;score_E=51.4798;score_B=61.525;score_UC=14.3141]
11	103068229	103068230	3	7.82791	+	[score_CL=7.82791;score_E=55.7772;score_B=55.11;score_UC=7.82791]
11	103068232	103068233	3	10.5864	+	[score_CL=10.5864;score_E=52.2934;score_B=56.5825;score_UC=10.5864]
11	103068233	103068234	3	10.0587	+	[score_CL=10.0587;score_E=52.3782;score_B=56.14;score_UC=10.0587]
11	103068245	103068246	3	9.04327	+	[score_CL=9.04327;score_E=44.889;score_B=49.7585;score_UC=9.04327]
11	103068246	103068247	3	1.54675	+	[score_CL=1.54675;score_E=57.3363;score_B=42.3493;score_UC=1.54675]
11	103068247	103068248	3	0.903846	+	[score_CL=0.903846;score_E=47.7468;score_B=34.4244;score_UC=0.903846]
11	103068434	103068435	3	5.19969	+	[score_CL=5.19969;score_E=11.2795;score_B=16.4718;score_UC=5.19969]
11	103068435	103068436	3	11.272	+	[score_CL=11.5138;score_E=11.272;score_B=22.7858;score_UC=11.272]
11	103068436	103068437	3	8.78042	+	[score_CL=8.78042;score_E=11.2718;score_B=20.0524;score_UC=8.78042]
11	103068437	103068438	3	7.70036	+	[score_CL=7.70036;score_E=11.2716;score_B=18.9592;score_UC=7.70036]
11	103068438	103068439	3	6.65122	+	[score_CL=6.65122;score_E=11.2717;score_B=17.4133;score_UC=6.65122]
11	103111712	103111713	3	17.6632	+	[score_CL=17.6632;score_E=48.0248;score_B=65.688;score_UC=17.6632]
11	103111713	103111714	3	35.5902	+	[score_CL=35.5902;score_E=48.0309;score_B=83.6211;score_UC=35.5902]
11	103111714	103111715	3	19.2124	+	[score_CL=19.2124;score_E=48.0263;score_B=67.2387;score_UC=19.2124]
11	103111715	103111716	3	0.803496	+	[score_CL=0.803496;score_E=53.7383;score_B=42.2283;score_UC=0.803496]
11	103111716	103111717	3	0.193827	+	[score_CL=0.193827;score_E=37.9636;score_B=23.6992;score_UC=0.193827]
11	103111721	103111722	3	5.45373	+	[score_CL=5.45373;score_E=50.9207;score_B=45.547;score_UC=5.45373]
11	103111722	103111723	3	16.4556	+	[score_CL=16.4556;score_E=54.7787;score_B=71.2271;score_UC=16.4556]
11	103111723	103111724	3	25.0495	+	[score_CL=25.0495;score_E=54.7289;score_B=79.7772;score_UC=25.0495]
11	103111724	103111725	3	7.49668	+	[score_CL=7.49668;score_E=53.35;score_B=57.9461;score_UC=7.49668]
11	103111728	103111729	3	1.32802	+	[score_CL=1.32802;score_E=41.5805;score_B=28.0243;score_UC=1.32802]
11	103111729	103111730	3	2.97197	+	[score_CL=2.97197;score_E=45.7788;score_B=40.4151;score_UC=2.97197]
11	103111730	103111731	3	13.6052	+	[score_CL=13.6052;score_E=38.1481;score_B=50.6971;score_UC=13.6052]
11	103118183	103118184	3	1.73342	+	[score_CL=1.73342;score_E=86.4356;score_B=79.1142;score_UC=1.73342]
11	103118204	103118205	3	0.801905	+	[score_CL=0.801905;score_E=100.241;score_B=85.8404;score_UC=0.801905]
11	103118205	103118206	3	6.12432	+	[score_CL=6.12432;score_E=106.444;score_B=101.172;score_UC=6.12432]
11	103118206	103118207	3	15.0549	+	[score_CL=15.0549;score_E=102.532;score_B=111.519;score_UC=15.0549]
11	103118207	103118208	3	6.63074	+	[score_CL=6.63074;score_E=111.842;score_B=103.563;score_UC=6.63074]
11	103118208	103118209	3	6.62962	+	[score_CL=6.62962;score_E=108.617;score_B=100.318;score_UC=6.62962]
11	103118209	103118210	3	11.8953	+	[score_CL=11.8953;score_E=115.146;score_B=117.665;score_UC=11.8953]
11	103118210	103118211	3	19.2421	+	[score_CL=19.2421;score_E=109.834;score_B=126.508;score_UC=19.2421]
11	103118211	103118212	3	8.54632	+	[score_CL=8.54632;score_E=107.812;score_B=109.265;score_UC=8.54632]
11	103118224	103118225	3	6.61543	+	[score_CL=6.61543;score_E=89.5095;score_B=86.8517;score_UC=6.61543]
11	103118225	103118226	3	5.73659	+	[score_CL=5.73659;score_E=92.8035;score_B=85.0541;score_UC=5.73659]
11	103118226	103118227	3	3.01739	+	[score_CL=3.01739;score_E=89.8126;score_B=79.4709;score_UC=3.01739]
11	103183043	103183044	3	4.10942	+	[score_CL=4.10942;score_E=34.9356;score_B=28.8126;score_UC=4.10942]
11	103183044	103183045	3	4.0837	+	[score_CL=4.0837;score_E=35.054;score_B=28.8912;score_UC=4.0837]
11	103579541	103579542	3	2.97727	+	[score_CL=2.97727;score_E=56.7519;score_B=46.3994;score_UC=2.97727]
11	103579542	103579543	3	8.09593	+	[score_CL=8.09593;score_E=59.6831;score_B=56.5717;score_UC=8.09593]
11	103579543	103579544	3	10.3072	+	[score_CL=10.3072;score_E=67.0152;score_B=65.9218;score_UC=10.3072]
11	103579544	103579545	3	12.5528	+	[score_CL=12.5528;score_E=65.116;score_B=68.5041;score_UC=12.5528]
11	103579545	103579546	3	8.39321	+	[score_CL=8.39321;score_E=71.7366;score_B=66.7523;score_UC=8.39321]
11	103579546	103579547	3	12.6236	+	[score_CL=12.6236;score_E=67.1753;score_B=70.6988;score_UC=12.6236]
11	103579547	103579548	3	12.2797	+	[score_CL=12.2797;score_E=65.4964;score_B=68.6126;score_UC=12.2797]
11	103579548	103579549	3	6.34446	+	[score_CL=6.34446;score_E=69.5831;score_B=60.5083;score_UC=6.34446]
11	103579549	103579550	3	10.1087	+	[score_CL=10.1087;score_E=65.3723;score_B=64.1449;score_UC=10.1087]
11	103579550	103579551	3	12.4714	+	[score_CL=12.4714;score_E=71.1574;score_B=74.3377;score_UC=12.4714]
11	103579551	103579552	3	14.5217	+	[score_CL=14.5217;score_E=71.3715;score_B=78.6433;score_UC=14.5217]
11	103579552	103579553	3	12.3975	+	[score_CL=12.3975;score_E=68.8348;score_B=71.9476;score_UC=12.3975]
11	103579553	103579554	3	7.85244	+	[score_CL=7.85244;score_E=61.8694;score_B=58.3225;score_UC=7.85244]
11	103579554	103579555	3	2.91167	+	[score_CL=2.91167;score_E=56.7306;score_B=46.2515;score_UC=2.91167]
11	103826671	103826672	3	2.8542	+	[score_CL=2.8542;score_E=39.3134;score_B=31.2986;score_UC=2.8542]
11	103826672	103826673	3	1.92329	+	[score_CL=1.92329;score_E=52.4754;score_B=35.4434;score_UC=1.92329]
11	103826673	103826674	3	7.01285	+	[score_CL=7.01285;score_E=39.6272;score_B=39.7306;score_UC=7.01285]
11	103826674	103826675	3	0.450182	+	[score_CL=0.450182;score_E=51.5919;score_B=33.3825;score_UC=0.450182]
11	103826675	103826676	3	0.612214	+	[score_CL=0.612214;score_E=39.6073;score_B=27.5627;score_UC=0.612214]
11	103826775	103826776	3	4.06159	+	[score_CL=4.06159;score_E=65.6037;score_B=58.4171;score_UC=4.06159]
11	103826776	103826777	3	3.65108	+	[score_CL=3.65108;score_E=74.2431;score_B=60.5902;score_UC=3.65108]
11	103826777	103826778	3	5.7725	+	[score_CL=5.7725;score_E=65.6614;score_B=62.3246;score_UC=5.7725]
11	103826789	103826790	3	10.1081	+	[score_CL=10.1081;score_E=85.2828;score_B=93.0788;score_UC=10.1081]
11	103826790	103826791	3	24.5411	+	[score_CL=24.5411;score_E=81.2957;score_B=105.795;score_UC=24.5411]
11	103826791	103826792	3	6.18129	+	[score_CL=6.18129;score_E=84.4473;score_B=86.1323;score_UC=6.18129]
11	103826801	103826802	3	3.7959	+	[score_CL=3.7959;score_E=74.5425;score_B=65.8993;score_UC=3.7959]
11	103826802	103826803	3	5.91307	+	[score_CL=5.91307;score_E=88.8081;score_B=80.622;score_UC=5.91307]
11	103826803	103826804	3	17.4242	+	[score_CL=17.4242;score_E=84.1203;score_B=97.6477;score_UC=17.4242]
11	103826804	103826805	3	11.0287	+	[score_CL=11.0287;score_E=104.24;score_B=105.242;score_UC=11.0287]
11	103826805	103826806	3	20.2477	+	[score_CL=20.2477;score_E=88.9271;score_B=107.46;score_UC=20.2477]
11	103826806	103826807	3	10.5242	+	[score_CL=10.5242;score_E=95.7464;score_B=96.3748;score_UC=10.5242]
11	103826807	103826808	3	9.3627	+	[score_CL=9.3627;score_E=78.359;score_B=80.4472;score_UC=9.3627]
11	103826820	103826821	3	2.35679	+	[score_CL=2.35679;score_E=72.9503;score_B=62.1171;score_UC=2.35679]
11	103826821	103826822	3	2.9595	+	[score_CL=2.9595;score_E=70.671;score_B=62.6557;score_UC=2.9595]
11	103826825	103826826	3	5.32595	+	[score_CL=5.32595;score_E=75.891;score_B=70.2159;score_UC=5.32595]
11	103826826	103826827	3	7.98169	+	[score_CL=7.98169;score_E=73.8442;score_B=72.7726;score_UC=7.98169]
11	103826827	103826828	3	1.11442	+	[score_CL=1.11442;score_E=78.9632;score_B=65.1154;score_UC=1.11442]
11	103826899	103826900	3	1.18491	+	[score_CL=1.18491;score_E=47.0892;score_B=38.7749;score_UC=1.18491]
11	103983808	103983809	3	1.56675	+	[score_CL=1.56675;score_E=50.5043;score_B=37.469;score_UC=1.56675]
11	103983809	103983810	3	7.26995	+	[score_CL=7.26995;score_E=49.6308;score_B=46.1332;score_UC=7.26995]
11	103983810	103983811	3	8.05007	+	[score_CL=8.05007;score_E=47.5662;score_B=47.0182;score_UC=8.05007]
11	103983817	103983818	3	7.87095	+	[score_CL=7.87095;score_E=47.6308;score_B=46.8371;score_UC=7.87095]
11	103983818	103983819	3	6.5536	+	[score_CL=6.5536;score_E=49.8376;score_B=45.6211;score_UC=6.5536]
11	103983819	103983820	3	0.593599	+	[score_CL=0.593599;score_E=55.1353;score_B=37.0959;score_UC=0.593599]
11	103983820	103983821	3	0.687267	+	[score_CL=0.687267;score_E=43.6149;score_B=31.7478;score_UC=0.687267]
11	103983837	103983838	3	2.98907	+	[score_CL=2.98907;score_E=48.0894;score_B=38.0831;score_UC=2.98907]
11	103983838	103983839	3	4.02897	+	[score_CL=4.02897;score_E=51.0766;score_B=40.0358;score_UC=4.02897]
11	103983839	103983840	3	4.55909	+	[score_CL=4.55909;score_E=46.9092;score_B=40.4771;score_UC=4.55909]
11	103983842	103983843	3	3.30016	+	[score_CL=3.30016;score_E=58.0965;score_B=50.3477;score_UC=3.30016]
11	103983843	103983844	3	15.8623	+	[score_CL=15.8623;score_E=45.3806;score_B=61.0735;score_UC=15.8623]
11	103983972	103983973	3	1.74594	+	[score_CL=1.74594;score_E=46.9806;score_B=34.3937;score_UC=1.74594]
11	103983973	103983974	3	4.02563	+	[score_CL=4.02563;score_E=41.5496;score_B=36.6384;score_UC=4.02563]
11	103984138	103984139	3	9.35446	+	[score_CL=9.35446;score_E=143.487;score_B=145.854;score_UC=9.35446]
11	103984139	103984140	3	9.23306	+	[score_CL=9.23306;score_E=164.767;score_B=164.465;score_UC=9.23306]
11	103984140	103984141	3	23.4359	+	[score_CL=23.4359;score_E=165.333;score_B=188.769;score_UC=23.4359]
11	103984141	103984142	3	52.1128	+	[score_CL=52.1128;score_E=175.935;score_B=228.048;score_UC=52.1128]
11	103984142	103984143	3	41.4185	+	[score_CL=41.4185;score_E=167.946;score_B=209.365;score_UC=41.4185]
11	103984143	103984144	3	11.9707	+	[score_CL=11.9707;score_E=157.925;score_B=169.896;score_UC=11.9707]
11	103984144	103984145	3	2.88219	+	[score_CL=2.88219;score_E=150.299;score_B=138.748;score_UC=2.88219]
11	103984145	103984146	3	0.436233	+	[score_CL=0.436233;score_E=141.694;score_B=126.177;score_UC=0.436233]
11	103984147	103984148	3	7.21841	+	[score_CL=7.21841;score_E=140.348;score_B=138.122;score_UC=7.21841]
11	103984148	103984149	3	8.18595	+	[score_CL=8.18595;score_E=158.396;score_B=166.516;score_UC=8.18595]
11	103984149	103984150	3	36.5862	+	[score_CL=36.5862;score_E=140.57;score_B=177.156;score_UC=36.5862]
11	103984150	103984151	3	2.79254	+	[score_CL=2.79254;score_E=147.672;score_B=150.523;score_UC=2.79254]
11	103984159	103984160	3	4.80766	+	[score_CL=4.80766;score_E=136.6;score_B=129.544;score_UC=4.80766]
11	103984160	103984161	3	16.9006	+	[score_CL=16.9006;score_E=128.813;score_B=142.066;score_UC=16.9006]
11	103984161	103984162	3	6.79662	+	[score_CL=6.79662;score_E=135.542;score_B=130.449;score_UC=6.79662]
11	103984162	103984163	3	2.3886	+	[score_CL=2.3886;score_E=124.661;score_B=113.176;score_UC=2.3886]
11	103984256	103984257	3	2.06733	+	[score_CL=2.06733;score_E=68.4018;score_B=57.0584;score_UC=2.06733]
11	103984257	103984258	3	2.66043	+	[score_CL=2.66043;score_E=66.4354;score_B=57.741;score_UC=2.66043]
11	103984276	103984277	3	7.05548	+	[score_CL=7.05548;score_E=81.3861;score_B=79.1347;score_UC=7.05548]
11	103984277	103984278	3	15.3439	+	[score_CL=15.3439;score_E=73.1184;score_B=87.2473;score_UC=15.3439]
11	103984313	103984314	3	0.905066	+	[score_CL=0.905066;score_E=89.4508;score_B=75.1787;score_UC=0.905066]
11	103984314	103984315	3	12.1176	+	[score_CL=12.1176;score_E=78.505;score_B=86.7711;score_UC=12.1176]
11	103984315	103984316	3	3.95304	+	[score_CL=3.95304;score_E=89.6828;score_B=78.8549;score_UC=3.95304]
11	103984316	103984317	3	2.15981	+	[score_CL=2.15981;score_E=90.8435;score_B=73.6962;score_UC=2.15981]
11	103984317	103984318	3	7.02771	+	[score_CL=7.02771;score_E=76.1404;score_B=77.0028;score_UC=7.02771]
11	103984324	103984325	3	4.14262	+	[score_CL=4.14262;score_E=84.726;score_B=76.5657;score_UC=4.14262]
11	103984325	103984326	3	7.97052	+	[score_CL=7.97052;score_E=88.12;score_B=83.8142;score_UC=7.97052]
11	103984326	103984327	3	8.54372	+	[score_CL=8.54372;score_E=88.7257;score_B=84.9062;score_UC=8.54372]
11	103984327	103984328	3	5.18482	+	[score_CL=5.18482;score_E=93.2757;score_B=81.9524;score_UC=5.18482]
11	103984328	103984329	3	7.48015	+	[score_CL=7.48015;score_E=81.0994;score_B=80.4731;score_UC=7.48015]
11	103984588	103984589	3	1.10673	+	[score_CL=1.10673;score_E=77.7589;score_B=67.9822;score_UC=1.10673]
11	103984589	103984590	3	0.22534	+	[score_CL=0.22534;score_E=82.2734;score_B=67.746;score_UC=0.22534]
11	103984603	103984604	3	2.93631	+	[score_CL=2.93631;score_E=106.629;score_B=96.8364;score_UC=2.93631]
11	103984604	103984605	3	17.9205	+	[score_CL=17.9205;score_E=97.618;score_B=114.099;score_UC=17.9205]
11	103984605	103984606	3	7.02219	+	[score_CL=7.02219;score_E=106.192;score_B=104.157;score_UC=7.02219]
11	103984607	103984608	3	0.690239	+	[score_CL=0.690239;score_E=91.0372;score_B=80.7761;score_UC=0.690239]
11	103984612	103984613	3	2.29924	+	[score_CL=2.29924;score_E=96.9687;score_B=87.8175;score_UC=2.29924]
11	103984613	103984614	3	1.88911	+	[score_CL=1.88911;score_E=99.8948;score_B=88.2526;score_UC=1.88911]
11	103984628	103984629	3	6.51359	+	[score_CL=6.51359;score_E=114.808;score_B=111.688;score_UC=6.51359]
11	103984629	103984630	3	6.47639	+	[score_CL=6.47639;score_E=114.74;score_B=111.563;score_UC=6.47639]
11	103984709	103984710	3	8.53727	+	[score_CL=8.53727;score_E=99.9936;score_B=100.191;score_UC=8.53727]
11	103984710	103984711	3	13.1322	+	[score_CL=13.1322;score_E=106.691;score_B=111.225;score_UC=13.1322]
11	103984711	103984712	3	12.0533	+	[score_CL=12.0533;score_E=99.1112;score_B=106.771;score_UC=12.0533]
11	103984828	103984829	3	0.430225	+	[score_CL=0.430225;score_E=159.31;score_B=148.575;score_UC=0.430225]
11	103984833	103984834	3	0.57988	+	[score_CL=0.57988;score_E=171.254;score_B=156.504;score_UC=0.57988]
11	103984834	103984835	3	5.81825	+	[score_CL=5.81825;score_E=173.221;score_B=167.482;score_UC=5.81825]
11	103984835	103984836	3	10.1709	+	[score_CL=10.1709;score_E=171.546;score_B=172.434;score_UC=10.1709]
11	103984836	103984837	3	3.74351	+	[score_CL=3.74351;score_E=180.506;score_B=166.626;score_UC=3.74351]
11	103984837	103984838	3	4.65491	+	[score_CL=4.65491;score_E=181.338;score_B=170.4;score_UC=4.65491]
11	103984838	103984839	3	13.3598	+	[score_CL=13.3598;score_E=188.128;score_B=196.696;score_UC=13.3598]
11	103984839	103984840	3	22.9344	+	[score_CL=22.9344;score_E=187.155;score_B=209.819;score_UC=22.9344]
11	103984840	103984841	3	10.4899	+	[score_CL=10.4899;score_E=199.367;score_B=202.334;score_UC=10.4899]
11	103984841	103984842	3	16.6341	+	[score_CL=16.6341;score_E=188.789;score_B=200.286;score_UC=16.6341]
11	103984842	103984843	3	14.5527	+	[score_CL=14.5527;score_E=200.992;score_B=215.541;score_UC=14.5527]
11	103984843	103984844	3	33.3257	+	[score_CL=33.3257;score_E=199.092;score_B=232.417;score_UC=33.3257]
11	103984844	103984845	3	28.5143	+	[score_CL=28.5143;score_E=189.034;score_B=217.548;score_UC=28.5143]
11	103984845	103984846	3	5.70267	+	[score_CL=5.70267;score_E=184.103;score_B=188.067;score_UC=5.70267]
11	103984846	103984847	3	0.0869798	+	[score_CL=0.0869798;score_E=184.98;score_B=164.043;score_UC=0.0869798]
11	103984847	103984848	3	5.78965	+	[score_CL=5.78965;score_E=184.795;score_B=180.133;score_UC=5.78965]
11	103984848	103984849	3	20.3028	+	[score_CL=20.3028;score_E=180.046;score_B=199.075;score_UC=20.3028]
11	103984849	103984850	3	10.2553	+	[score_CL=10.2553;score_E=191.023;score_B=191.195;score_UC=10.2553]
11	103984850	103984851	3	8.21598	+	[score_CL=8.21598;score_E=182.447;score_B=177.159;score_UC=8.21598]
11	103984851	103984852	3	8.38456	+	[score_CL=8.38456;score_E=188.455;score_B=183.528;score_UC=8.38456]
11	103984852	103984853	3	16.6867	+	[score_CL=16.6867;score_E=182.387;score_B=194.034;score_UC=16.6867]
11	103984853	103984854	3	10.7821	+	[score_CL=10.7821;score_E=196.419;score_B=196.312;score_UC=10.7821]
11	103984854	103984855	3	16.9057	+	[score_CL=16.9057;score_E=185.97;score_B=198.005;score_UC=16.9057]
11	103984855	103984856	3	12.6085	+	[score_CL=12.6085;score_E=199.45;score_B=205.54;score_UC=12.6085]
11	103984856	103984857	3	22.9943	+	[score_CL=22.9943;score_E=181.606;score_B=204.375;score_UC=22.9943]
11	103984857	103984858	3	7.22449	+	[score_CL=7.22449;score_E=180.519;score_B=182.536;score_UC=7.22449]
11	103984865	103984866	3	4.03876	+	[score_CL=4.03876;score_E=160.398;score_B=153.579;score_UC=4.03876]
11	103984866	103984867	3	3.55128	+	[score_CL=3.55128;score_E=166.795;score_B=153.263;score_UC=3.55128]
11	103984867	103984868	3	4.32798	+	[score_CL=4.32798;score_E=158.952;score_B=152.459;score_UC=4.32798]
11	103985237	103985238	3	3.46727	+	[score_CL=3.46727;score_E=143.757;score_B=134.429;score_UC=3.46727]
11	103985238	103985239	3	6.05431	+	[score_CL=6.05431;score_E=140.348;score_B=137.665;score_UC=6.05431]
11	103985245	103985246	3	4.41007	+	[score_CL=4.41007;score_E=149.225;score_B=141.711;score_UC=4.41007]
11	103985246	103985247	3	8.22009	+	[score_CL=8.22009;score_E=150.854;score_B=147.126;score_UC=8.22009]
11	103985247	103985248	3	6.35081	+	[score_CL=6.35081;score_E=163.76;score_B=154.736;score_UC=6.35081]
11	103985248	103985249	3	14.6187	+	[score_CL=14.6187;score_E=155.824;score_B=163.642;score_UC=14.6187]
11	103985249	103985250	3	8.97443	+	[score_CL=8.97443;score_E=174.002;score_B=170.435;score_UC=8.97443]
11	103985250	103985251	3	19.2258	+	[score_CL=19.2258;score_E=169.582;score_B=188.808;score_UC=19.2258]
11	103985251	103985252	3	31.4422	+	[score_CL=31.4422;score_E=169.08;score_B=200.522;score_UC=31.4422]
11	103985252	103985253	3	10.7598	+	[score_CL=10.7598;score_E=179.21;score_B=189.97;score_UC=10.7598]
11	103985253	103985254	3	29.5925	+	[score_CL=29.5925;score_E=170.399;score_B=199.992;score_UC=29.5925]
11	103985254	103985255	3	50.1555	+	[score_CL=50.1555;score_E=178.49;score_B=228.646;score_UC=50.1555]
11	103985255	103985256	3	80.9929	+	[score_CL=80.9929;score_E=178.093;score_B=259.086;score_UC=80.9929]
11	103985256	103985257	3	29.4684	+	[score_CL=29.4684;score_E=177.662;score_B=207.131;score_UC=29.4684]
11	103985257	103985258	3	25.3181	+	[score_CL=25.3181;score_E=177.223;score_B=202.541;score_UC=25.3181]
11	103985258	103985259	3	39.6187	+	[score_CL=39.6187;score_E=175.079;score_B=214.697;score_UC=39.6187]
11	103985259	103985260	3	19.0604	+	[score_CL=19.0604;score_E=176.199;score_B=195.259;score_UC=19.0604]
11	103985260	103985261	3	23.4229	+	[score_CL=23.4229;score_E=174.299;score_B=197.674;score_UC=23.4229]
11	103985261	103985262	3	20.6041	+	[score_CL=20.6041;score_E=157.571;score_B=178.171;score_UC=20.6041]
11	103985262	103985263	3	2.87128	+	[score_CL=2.87128;score_E=155.655;score_B=147.48;score_UC=2.87128]
11	103985263	103985264	3	1.12152	+	[score_CL=1.12152;score_E=141.038;score_B=127.379;score_UC=1.12152]
11	104248701	104248702	3	1.18792	+	[score_CL=1.18792;score_E=37.7267;score_B=24.4636;score_UC=1.18792]
11	104248702	104248703	3	2.62186	+	[score_CL=2.62186;score_E=36.1802;score_B=26.1498;score_UC=2.62186]
11	104248703	104248704	3	2.20917	+	[score_CL=2.20917;score_E=36.3854;score_B=25.8697;score_UC=2.20917]
11	104328260	104328261	3	10.2818	+	[score_CL=10.2818;score_E=59.6461;score_B=69.527;score_UC=10.2818]
11	104328261	104328262	3	24.0589	+	[score_CL=24.0589;score_E=52.8156;score_B=76.874;score_UC=24.0589]
11	104328264	104328265	3	3.40595	+	[score_CL=3.40595;score_E=63.1465;score_B=54.8071;score_UC=3.40595]
11	104328265	104328266	3	19.2337	+	[score_CL=19.2337;score_E=63.526;score_B=82.29;score_UC=19.2337]
11	104328266	104328267	3	17.8998	+	[score_CL=17.8998;score_E=61.7221;score_B=79.5295;score_UC=17.8998]
11	104328272	104328273	3	7.61446	+	[score_CL=7.61446;score_E=59.3119;score_B=58.1391;score_UC=7.61446]
11	104328273	104328274	3	15.0528	+	[score_CL=15.0528;score_E=53.3577;score_B=65.6558;score_UC=15.0528]
11	104328274	104328275	3	1.24689	+	[score_CL=1.24689;score_E=62.7962;score_B=49.7356;score_UC=1.24689]
11	104328279	104328280	3	1.18396	+	[score_CL=1.18396;score_E=57.7249;score_B=43.9984;score_UC=1.18396]
11	104328280	104328281	3	8.78709	+	[score_CL=8.78709;score_E=56.9811;score_B=56.7627;score_UC=8.78709]
11	104328281	104328282	3	10.4241	+	[score_CL=10.4241;score_E=57.102;score_B=58.5849;score_UC=10.4241]
11	104328282	104328283	3	3.08354	+	[score_CL=3.08354;score_E=58.0877;score_B=47.9329;score_UC=3.08354]
11	104328337	104328338	3	1.01601	+	[score_CL=1.01601;score_E=57.0142;score_B=43.0048;score_UC=1.01601]
11	104328338	104328339	3	9.22445	+	[score_CL=9.22445;score_E=44.9568;score_B=50.9796;score_UC=9.22445]
11	104328508	104328509	3	0.768146	+	[score_CL=0.768146;score_E=52.5456;score_B=41.0785;score_UC=0.768146]
11	104328509	104328510	3	0.371189	+	[score_CL=0.371189;score_E=54.7991;score_B=41.1001;score_UC=0.371189]
11	104328532	104328533	3	6.07223	+	[score_CL=6.07223;score_E=77.2142;score_B=72.4179;score_UC=6.07223]
11	104328533	104328534	3	16.8189	+	[score_CL=16.8189;score_E=73.6136;score_B=85.9645;score_UC=16.8189]
11	104328534	104328535	3	7.82017	+	[score_CL=7.82017;score_E=76.8418;score_B=76.2136;score_UC=7.82017]
11	104328649	104328650	3	9.82153	+	[score_CL=9.82153;score_E=56.8214;score_B=60.6057;score_UC=9.82153]
11	104328650	104328651	3	5.81325	+	[score_CL=5.81325;score_E=66.1242;score_B=56.9368;score_UC=5.81325]
11	104328651	104328652	3	4.71023	+	[score_CL=4.71023;score_E=57.478;score_B=50.7622;score_UC=4.71023]
11	104328810	104328811	3	1.10506	+	[score_CL=1.10506;score_E=58.5516;score_B=48.7707;score_UC=1.10506]
11	104328811	104328812	3	0.231816	+	[score_CL=0.231816;score_E=62.7903;score_B=48.2607;score_UC=0.231816]
11	104328889	104328890	3	12.4719	+	[score_CL=12.4719;score_E=78.281;score_B=90.5381;score_UC=12.4719]
11	104328895	104328896	3	5.30385	+	[score_CL=5.30385;score_E=89.1171;score_B=83.3629;score_UC=5.30385]
11	104328896	104328897	3	10.7818	+	[score_CL=10.7818;score_E=87.1673;score_B=89.0124;score_UC=10.7818]
11	104328897	104328898	3	4.39228	+	[score_CL=4.39228;score_E=96.1549;score_B=83.4104;score_UC=4.39228]
11	104328898	104328899	3	5.60149	+	[score_CL=5.60149;score_E=102.302;score_B=99.8728;score_UC=5.60149]
11	104328899	104328900	3	26.9071	+	[score_CL=26.9071;score_E=99.6951;score_B=126.599;score_UC=26.9071]
11	104328900	104328901	3	17.1402	+	[score_CL=17.1402;score_E=116.551;score_B=133.691;score_UC=17.1402]
11	104328901	104328902	3	27.2173	+	[score_CL=27.2173;score_E=99.2743;score_B=126.489;score_UC=27.2173]
11	104328902	104328903	3	5.62363	+	[score_CL=5.62363;score_E=95.6549;score_B=99.016;score_UC=5.62363]
11	104328912	104328913	3	3.75564	+	[score_CL=3.75564;score_E=85.1945;score_B=76.2981;score_UC=3.75564]
11	104328913	104328914	3	9.27278	+	[score_CL=9.27278;score_E=96.956;score_B=95.9298;score_UC=9.27278]
11	104328914	104328915	3	19.7858	+	[score_CL=19.7858;score_E=100.412;score_B=118.151;score_UC=19.7858]
11	104328915	104328916	3	17.7218	+	[score_CL=17.7218;score_E=106.242;score_B=120.88;score_UC=17.7218]
11	104328916	104328917	3	14.2882	+	[score_CL=14.2882;score_E=90.4922;score_B=102.689;score_UC=14.2882]
11	104329238	104329239	3	2.8554	+	[score_CL=2.8554;score_E=102.219;score_B=91.9125;score_UC=2.8554]
11	104329239	104329240	3	4.15125	+	[score_CL=4.15125;score_E=99.8539;score_B=92.9887;score_UC=4.15125]
11	104329240	104329241	3	0.719119	+	[score_CL=0.719119;score_E=103.712;score_B=89.2317;score_UC=0.719119]
11	104329279	104329280	3	10.0817	+	[score_CL=10.0817;score_E=111.438;score_B=121.188;score_UC=10.0817]
11	104329280	104329281	3	27.8057	+	[score_CL=27.8057;score_E=112.015;score_B=139.818;score_UC=27.8057]
11	104329281	104329282	3	11.0599	+	[score_CL=11.0599;score_E=123.199;score_B=132.02;score_UC=11.0599]
11	104329282	104329283	3	13.0556	+	[score_CL=13.0556;score_E=105.342;score_B=111.893;score_UC=13.0556]
11	104329283	104329284	3	3.27371	+	[score_CL=3.27371;score_E=106.281;score_B=96.5225;score_UC=3.27371]
11	104329293	104329294	3	15.1044	+	[score_CL=15.1044;score_E=101.215;score_B=114.656;score_UC=15.1044]
11	104329294	104329295	3	8.86311	+	[score_CL=8.86311;score_E=107.4;score_B=108.78;score_UC=8.86311]
11	104329300	104329301	3	1.10861	+	[score_CL=1.10861;score_E=93.3964;score_B=84.9475;score_UC=1.10861]
11	104329327	104329328	3	18.212	+	[score_CL=18.212;score_E=120.81;score_B=138.912;score_UC=18.212]
11	104329328	104329329	3	19.4732	+	[score_CL=19.4732;score_E=140.427;score_B=159.8;score_UC=19.4732]
11	104329329	104329330	3	24.7482	+	[score_CL=24.7482;score_E=121.136;score_B=145.884;score_UC=24.7482]
11	104329343	104329344	3	9.00446	+	[score_CL=9.00446;score_E=110.207;score_B=115.014;score_UC=9.00446]
11	104329344	104329345	3	1.57792	+	[score_CL=1.57792;score_E=121.012;score_B=107.995;score_UC=1.57792]
11	104329347	104329348	3	37.2172	+	[score_CL=37.2172;score_E=116.806;score_B=154.023;score_UC=37.2172]
11	104329348	104329349	3	7.27836	+	[score_CL=7.27836;score_E=149.641;score_B=156.92;score_UC=7.27836]
11	104329349	104329350	3	27.8693	+	[score_CL=27.8693;score_E=138.079;score_B=165.948;score_UC=27.8693]
11	104329350	104329351	3	69.8384	+	[score_CL=69.8384;score_E=134.004;score_B=203.843;score_UC=69.8384]
11	104329351	104329352	3	4.10938	+	[score_CL=4.10938;score_E=130.252;score_B=134.378;score_UC=4.10938]
11	104329359	104329360	3	39.3965	+	[score_CL=39.3965;score_E=129.274;score_B=168.671;score_UC=39.3965]
11	104329360	104329361	3	15.3167	+	[score_CL=15.3167;score_E=139.465;score_B=154.781;score_UC=15.3167]
11	104329361	104329362	3	6.10822	+	[score_CL=6.10822;score_E=134.478;score_B=126.309;score_UC=6.10822]
11	104329362	104329363	3	4.2154	+	[score_CL=4.2154;score_E=122.206;score_B=114.409;score_UC=4.2154]
11	104329367	104329368	3	7.7916	+	[score_CL=7.7916;score_E=120.687;score_B=121.094;score_UC=7.7916]
11	104329368	104329369	3	4.54774	+	[score_CL=4.54774;score_E=125.32;score_B=118.092;score_UC=4.54774]
11	104329373	104329374	3	5.10408	+	[score_CL=5.10408;score_E=127.711;score_B=121.57;score_UC=5.10408]
11	104329374	104329375	3	9.48827	+	[score_CL=9.48827;score_E=138.146;score_B=136.203;score_UC=9.48827]
11	104329375	104329376	3	15.4738	+	[score_CL=15.4738;score_E=127.238;score_B=141.456;score_UC=15.4738]
11	104329378	104329379	3	3.92512	+	[score_CL=3.92512;score_E=118.225;score_B=115.008;score_UC=3.92512]
11	104329509	104329510	3	13.8631	+	[score_CL=13.8631;score_E=90.2044;score_B=104.001;score_UC=13.8631]
11	104329597	104329598	3	9.50478	+	[score_CL=9.50478;score_E=97.576;score_B=100.196;score_UC=9.50478]
11	104329598	104329599	3	9.26901	+	[score_CL=9.26901;score_E=97.6568;score_B=99.8478;score_UC=9.26901]
11	104329600	104329601	3	1.02119	+	[score_CL=1.02119;score_E=98.4397;score_B=84.433;score_UC=1.02119]
11	104329601	104329602	3	6.46082	+	[score_CL=6.46082;score_E=98.545;score_B=93.8031;score_UC=6.46082]
11	104329602	104329603	3	9.15983	+	[score_CL=9.15983;score_E=94.1398;score_B=96.3517;score_UC=9.15983]
11	104329762	104329763	3	23.2081	+	[score_CL=23.2081;score_E=147.16;score_B=170.367;score_UC=23.2081]
11	104329763	104329764	3	19.1065	+	[score_CL=19.1065;score_E=148.014;score_B=167.119;score_UC=19.1065]
11	104329765	104329766	3	3.12246	+	[score_CL=3.12246;score_E=129.485;score_B=124.459;score_UC=3.12246]
11	104329793	104329794	3	22.9192	+	[score_CL=22.9192;score_E=150.534;score_B=173.453;score_UC=22.9192]
11	104329794	104329795	3	35.4106	+	[score_CL=35.4106;score_E=157.684;score_B=193.095;score_UC=35.4106]
11	104329795	104329796	3	8.70819	+	[score_CL=8.70819;score_E=169.271;score_B=177.979;score_UC=8.70819]
11	104329796	104329797	3	30.4256	+	[score_CL=30.4256;score_E=158.262;score_B=188.688;score_UC=30.4256]
11	104329797	104329798	3	21.8852	+	[score_CL=21.8852;score_E=168.721;score_B=190.607;score_UC=21.8852]
11	104329798	104329799	3	50.8912	+	[score_CL=50.8912;score_E=168.356;score_B=219.247;score_UC=50.8912]
11	104329799	104329800	3	46.4553	+	[score_CL=46.4553;score_E=168.11;score_B=214.565;score_UC=46.4553]
11	104329800	104329801	3	30.0656	+	[score_CL=30.0656;score_E=167.783;score_B=197.849;score_UC=30.0656]
11	104329801	104329802	3	71.3292	+	[score_CL=71.3292;score_E=166.217;score_B=237.546;score_UC=71.3292]
11	104329802	104329803	3	19.6448	+	[score_CL=19.6448;score_E=147.788;score_B=167.433;score_UC=19.6448]
11	104329803	104329804	3	0.874777	+	[score_CL=0.874777;score_E=162.47;score_B=147.439;score_UC=0.874777]
11	104329804	104329805	3	12.0979	+	[score_CL=12.0979;score_E=127.816;score_B=139.187;score_UC=12.0979]
11	104329811	104329812	3	5.53587	+	[score_CL=5.53587;score_E=133.438;score_B=128.162;score_UC=5.53587]
11	104329812	104329813	3	9.22467	+	[score_CL=9.22467;score_E=128.672;score_B=131.378;score_UC=9.22467]
11	104329814	104329815	3	40.4861	+	[score_CL=40.4861;score_E=142.67;score_B=183.156;score_UC=40.4861]
11	104329815	104329816	3	55.1498	+	[score_CL=55.1498;score_E=140.871;score_B=196.021;score_UC=55.1498]
11	104329848	104329849	3	12.8306	+	[score_CL=12.8306;score_E=106;score_B=117.529;score_UC=12.8306]
11	104329849	104329850	3	2.88691	+	[score_CL=2.88691;score_E=117.871;score_B=107.358;score_UC=2.88691]
11	104329916	104329917	3	30.2138	+	[score_CL=30.2138;score_E=109.847;score_B=140.06;score_UC=30.2138]
11	104329917	104329918	3	45.5378	+	[score_CL=45.5378;score_E=112.31;score_B=157.848;score_UC=45.5378]
11	104329918	104329919	3	3.54067	+	[score_CL=3.54067;score_E=108.949;score_B=112.518;score_UC=3.54067]
11	104329941	104329942	3	19.3253	+	[score_CL=19.3253;score_E=101.631;score_B=120.93;score_UC=19.3253]
11	104329942	104329943	3	5.44357	+	[score_CL=5.44357;score_E=115.352;score_B=111.034;score_UC=5.44357]
11	104329956	104329957	3	12.8193	+	[score_CL=12.8193;score_E=108.931;score_B=118.243;score_UC=12.8193]
11	104329957	104329958	3	8.08641	+	[score_CL=8.08641;score_E=128.209;score_B=122.612;score_UC=8.08641]
11	104329958	104329959	3	14.1446	+	[score_CL=14.1446;score_E=113.158;score_B=121.616;score_UC=14.1446]
11	104329959	104329960	3	3.66607	+	[score_CL=3.66607;score_E=120.618;score_B=108.736;score_UC=3.66607]
11	104329960	104329961	3	2.56245	+	[score_CL=2.56245;score_E=108.042;score_B=97.2637;score_UC=2.56245]
11	104329995	104329996	3	9.28432	+	[score_CL=9.28432;score_E=109.377;score_B=111.527;score_UC=9.28432]
11	104329996	104329997	3	9.47847	+	[score_CL=9.47847;score_E=108.664;score_B=111.277;score_UC=9.47847]
11	104330003	104330004	3	4.4556	+	[score_CL=4.4556;score_E=116.095;score_B=111.57;score_UC=4.4556]
11	104330004	104330005	3	22.1116	+	[score_CL=22.1116;score_E=99.4833;score_B=121.594;score_UC=22.1116]
11	104330011	104330012	3	15.5248	+	[score_CL=15.5248;score_E=97.3059;score_B=111.751;score_UC=15.5248]
11	104330012	104330013	3	7.06857	+	[score_CL=7.06857;score_E=106.694;score_B=102.979;score_UC=7.06857]
11	104330013	104330014	3	1.28962	+	[score_CL=1.28962;score_E=99.6902;score_B=86.1542;score_UC=1.28962]
11	104330017	104330018	3	21.0767	+	[score_CL=21.0767;score_E=89.7696;score_B=110.844;score_UC=21.0767]
11	104330018	104330019	3	3.75174	+	[score_CL=3.75174;score_E=103.945;score_B=98.7987;score_UC=3.75174]
11	104330540	104330541	3	9.45216	+	[score_CL=9.45216;score_E=44.1563;score_B=49.044;score_UC=9.45216]
11	104330541	104330542	3	11.547	+	[score_CL=11.547;score_E=43.7119;score_B=51.2771;score_UC=11.547]
11	104330544	104330545	3	0.986344	+	[score_CL=0.986344;score_E=52.2834;score_B=38.2513;score_UC=0.986344]
11	104330545	104330546	3	12.6839	+	[score_CL=12.6839;score_E=48.6453;score_B=56.3951;score_UC=12.6839]
11	104330546	104330547	3	11.7243	+	[score_CL=11.7243;score_E=51.861;score_B=56.1222;score_UC=11.7243]
11	104330547	104330548	3	5.11515	+	[score_CL=5.11515;score_E=48.4969;score_B=42.373;score_UC=5.11515]
11	104330552	104330553	3	7.35896	+	[score_CL=7.35896;score_E=37.879;score_B=40.3352;score_UC=7.35896]
11	104330553	104330554	3	1.00586	+	[score_CL=1.00586;score_E=47.0514;score_B=34.1094;score_UC=1.00586]
11	104330561	104330562	3	2.74777	+	[score_CL=2.74777;score_E=43.9474;score_B=33.4561;score_UC=2.74777]
11	104330562	104330563	3	4.01168	+	[score_CL=4.01168;score_E=56.7005;score_B=46.8234;score_UC=4.01168]
11	104330563	104330564	3	15.8183	+	[score_CL=15.8183;score_E=46.0774;score_B=58.8677;score_UC=15.8183]
11	104330564	104330565	3	4.31094	+	[score_CL=4.31094;score_E=54.6945;score_B=47.2883;score_UC=4.31094]
11	104330565	104330566	3	0.824099	+	[score_CL=0.824099;score_E=46.4142;score_B=32.1072;score_UC=0.824099]
11	104330688	104330689	3	3.12289	+	[score_CL=3.12289;score_E=43.4725;score_B=33.6096;score_UC=3.12289]
11	104330689	104330690	3	4.51236	+	[score_CL=4.51236;score_E=50.7018;score_B=41.2499;score_UC=4.51236]
11	104330690	104330691	3	10.469	+	[score_CL=10.469;score_E=41.2421;score_B=47.0378;score_UC=10.469]
11	104330850	104330851	3	0.998531	+	[score_CL=0.998531;score_E=49.8657;score_B=37.9277;score_UC=0.998531]
11	104330851	104330852	3	0.948389	+	[score_CL=0.948389;score_E=50.0289;score_B=37.9901;score_UC=0.948389]
11	104330855	104330856	3	1.82587	+	[score_CL=1.82587;score_E=47.0525;score_B=39.8842;score_UC=1.82587]
11	104330870	104330871	3	5.46674	+	[score_CL=5.46674;score_E=50.345;score_B=48.5859;score_UC=5.46674]
11	104330871	104330872	3	1.50768	+	[score_CL=1.50768;score_E=60.57;score_B=44.7902;score_UC=1.50768]
11	104330872	104330873	3	1.23944	+	[score_CL=1.23944;score_E=57.0224;score_B=41.0462;score_UC=1.23944]
11	104330873	104330874	3	1.40336	+	[score_CL=1.40336;score_E=54.8605;score_B=41.121;score_UC=1.40336]
11	104330874	104330875	3	1.26485	+	[score_CL=1.26485;score_E=52.8777;score_B=41.0072;score_UC=1.26485]
11	104330958	104330959	3	1.67555	+	[score_CL=1.67555;score_E=78.7994;score_B=65.9669;score_UC=1.67555]
11	104330959	104330960	3	12.0101	+	[score_CL=12.0101;score_E=83.0863;score_B=88.9949;score_UC=12.0101]
11	104330960	104330961	3	17.9918	+	[score_CL=17.9918;score_E=77.1829;score_B=94.4353;score_UC=17.9918]
11	104330961	104330962	3	1.55081	+	[score_CL=1.55081;score_E=86.9324;score_B=72.4164;score_UC=1.55081]
11	104330962	104330963	3	1.77383	+	[score_CL=1.77383;score_E=67.1429;score_B=56.4669;score_UC=1.77383]
11	104331090	104331091	3	4.3112	+	[score_CL=4.3112;score_E=60.7802;score_B=55.6453;score_UC=4.3112]
11	104331091	104331092	3	2.63436	+	[score_CL=2.63436;score_E=65.0305;score_B=54.2076;score_UC=2.63436]
11	104331286	104331287	3	0.193761	+	[score_CL=0.193761;score_E=40.7754;score_B=30.8045;score_UC=0.193761]
11	104331439	104331440	3	1.74709	+	[score_CL=1.74709;score_E=50.8155;score_B=43.2424;score_UC=1.74709]
11	104331459	104331460	3	2.76301	+	[score_CL=2.76301;score_E=60.9755;score_B=50.4394;score_UC=2.76301]
11	104331460	104331461	3	4.13166	+	[score_CL=4.13166;score_E=58.9513;score_B=51.9954;score_UC=4.13166]
11	104331461	104331462	3	0.923706	+	[score_CL=0.923706;score_E=62.9953;score_B=48.8708;score_UC=0.923706]
11	104331469	104331470	3	0.947635	+	[score_CL=0.947635;score_E=66.428;score_B=52.2949;score_UC=0.947635]
11	104331470	104331471	3	6.30162	+	[score_CL=6.30162;score_E=64.7385;score_B=59.8483;score_UC=6.30162]
11	104331471	104331472	3	7.03605	+	[score_CL=7.03605;score_E=62.6885;score_B=60.7034;score_UC=7.03605]
11	104331605	104331606	3	4.97451	+	[score_CL=4.97451;score_E=45.7882;score_B=44.3411;score_UC=4.97451]
11	104331659	104331660	3	14.318	+	[score_CL=14.318;score_E=68.9665;score_B=81.1344;score_UC=14.318]
11	104331660	104331661	3	8.90811	+	[score_CL=8.90811;score_E=75.6751;score_B=76.2423;score_UC=8.90811]
11	104331661	104331662	3	0.380588	+	[score_CL=0.380588;score_E=74.9199;score_B=59.1753;score_UC=0.380588]
11	104331666	104331667	3	4.52045	+	[score_CL=4.52045;score_E=74.0884;score_B=66.1583;score_UC=4.52045]
11	104331667	104331668	3	9.4016	+	[score_CL=9.4016;score_E=68.4483;score_B=71.4513;score_UC=9.4016]
11	104331669	104331670	3	0.636738	+	[score_CL=0.636738;score_E=71.6551;score_B=56.0403;score_UC=0.636738]
11	104331670	104331671	3	2.12885	+	[score_CL=2.12885;score_E=68.1868;score_B=57.9861;score_UC=2.12885]
11	104331671	104331672	3	1.47657	+	[score_CL=1.47657;score_E=75.3498;score_B=58.3324;score_UC=1.47657]
11	104331672	104331673	3	2.10809	+	[score_CL=2.10809;score_E=79.8143;score_B=65.4449;score_UC=2.10809]
11	104331673	104331674	3	8.83782	+	[score_CL=8.83782;score_E=69.938;score_B=72.5895;score_UC=8.83782]
11	104331674	104331675	3	1.74774	+	[score_CL=1.74774;score_E=78.6087;score_B=65.9042;score_UC=1.74774]
11	104331939	104331940	3	1.04198	+	[score_CL=1.04198;score_E=102.347;score_B=87.5252;score_UC=1.04198]
11	104331940	104331941	3	5.56048	+	[score_CL=5.56048;score_E=113.749;score_B=118.221;score_UC=5.56048]
11	104331941	104331942	3	31.3653	+	[score_CL=31.3653;score_E=117.598;score_B=148.963;score_UC=31.3653]
11	104331942	104331943	3	21.3083	+	[score_CL=21.3083;score_E=131.636;score_B=152.944;score_UC=21.3083]
11	104331943	104331944	3	40.9247	+	[score_CL=40.9247;score_E=131.516;score_B=172.441;score_UC=40.9247]
11	104331944	104331945	3	53.4171	+	[score_CL=53.4171;score_E=131.622;score_B=185.039;score_UC=53.4171]
11	104331945	104331946	3	35.5613	+	[score_CL=35.5613;score_E=127.576;score_B=163.137;score_UC=35.5613]
11	104331946	104331947	3	16.5132	+	[score_CL=16.5132;score_E=113.529;score_B=130.043;score_UC=16.5132]
11	104331947	104331948	3	2.38955	+	[score_CL=2.38955;score_E=112.77;score_B=99.8323;score_UC=2.38955]
11	104331948	104331949	3	1.58158	+	[score_CL=1.58158;score_E=97.2732;score_B=84.8959;score_UC=1.58158]
11	104331959	104331960	3	4.43134	+	[score_CL=4.43134;score_E=98.4556;score_B=91.0565;score_UC=4.43134]
11	104331960	104331961	3	6.55691	+	[score_CL=6.55691;score_E=107.923;score_B=100.488;score_UC=6.55691]
11	104331961	104331962	3	12.5933	+	[score_CL=12.5933;score_E=96.9264;score_B=105.993;score_UC=12.5933]
11	104331967	104331968	3	2.44214	+	[score_CL=2.44214;score_E=92.8825;score_B=83.3762;score_UC=2.44214]
11	104331968	104331969	3	2.22459	+	[score_CL=2.22459;score_E=100.974;score_B=85.1201;score_UC=2.22459]
11	104331969	104331970	3	4.45269	+	[score_CL=4.45269;score_E=97.0862;score_B=87.7364;score_UC=4.45269]
11	104331970	104331971	3	4.92407	+	[score_CL=4.92407;score_E=113.858;score_B=104.882;score_UC=4.92407]
11	104331971	104331972	3	21.4109	+	[score_CL=21.4109;score_E=113.046;score_B=134.212;score_UC=21.4109]
11	104331972	104331973	3	20.5115	+	[score_CL=20.5115;score_E=114.884;score_B=135.115;score_UC=20.5115]
11	104331973	104331974	3	7.73032	+	[score_CL=7.73032;score_E=112.696;score_B=108.457;score_UC=7.73032]
11	104331974	104331975	3	5.86094	+	[score_CL=5.86094;score_E=116.206;score_B=110.32;score_UC=5.86094]
11	104331975	104331976	3	24.1183	+	[score_CL=24.1183;score_E=111.5;score_B=135.568;score_UC=24.1183]
11	104331976	104331977	3	18.5416	+	[score_CL=18.5416;score_E=117.467;score_B=135.837;score_UC=18.5416]
11	104331977	104331978	3	11.3156	+	[score_CL=11.3156;score_E=105.023;score_B=111.448;score_UC=11.3156]
11	104331994	104331995	3	0.125318	+	[score_CL=0.125318;score_E=80.5597;score_B=70.4295;score_UC=0.125318]
11	104574076	104574077	3	1.04858	+	[score_CL=1.04858;score_E=36.9838;score_B=28.4326;score_UC=1.04858]
11	104574095	104574096	3	0.00226775	+	[score_CL=0.00226775;score_E=48.1452;score_B=32.7169;score_UC=0.00226775]
11	104574096	104574097	3	2.12169	+	[score_CL=2.12169;score_E=44.9052;score_B=35.1034;score_UC=2.12169]
11	104574097	104574098	3	1.51615	+	[score_CL=1.51615;score_E=47.0127;score_B=34.7122;score_UC=1.51615]
11	104574350	104574351	3	0.0689184	+	[score_CL=0.0689184;score_E=12.5471;score_B=6.18863;score_UC=0.0689184]
11	104574351	104574352	3	0.066964	+	[score_CL=0.066964;score_E=12.6781;score_B=7.42182;score_UC=0.066964]
11	104574696	104574697	3	0.825829	+	[score_CL=0.825829;score_E=37.0463;score_B=25.0347;score_UC=0.825829]
11	104574697	104574698	3	0.834385	+	[score_CL=0.834385;score_E=36.9437;score_B=25.003;score_UC=0.834385]
11	104575550	104575551	3	5.88351	+	[score_CL=5.88351;score_E=95.2007;score_B=97.9397;score_UC=5.88351]
11	104575551	104575552	3	27.4149	+	[score_CL=27.4149;score_E=101.24;score_B=128.655;score_UC=27.4149]
11	104575552	104575553	3	38.3688	+	[score_CL=38.3688;score_E=114.71;score_B=153.079;score_UC=38.3688]
11	104575553	104575554	3	38.2399	+	[score_CL=38.2399;score_E=109.678;score_B=147.918;score_UC=38.2399]
11	104575554	104575555	3	15.3809	+	[score_CL=15.3809;score_E=108.516;score_B=123.896;score_UC=15.3809]
11	104575555	104575556	3	14.1197	+	[score_CL=14.1197;score_E=90.6093;score_B=102.404;score_UC=14.1197]
11	104575557	104575558	3	1.01202	+	[score_CL=1.01202;score_E=75.8501;score_B=66.7259;score_UC=1.01202]
11	104575560	104575561	3	1.57262	+	[score_CL=1.57262;score_E=90.6018;score_B=77.5784;score_UC=1.57262]
11	104575561	104575562	3	11.6103	+	[score_CL=11.6103;score_E=88.3015;score_B=93.4211;score_UC=11.6103]
11	104575562	104575563	3	11.2586	+	[score_CL=11.2586;score_E=98.0863;score_B=98.8348;score_UC=11.2586]
11	104575563	104575564	3	11.2566	+	[score_CL=11.2566;score_E=94.2358;score_B=95.0614;score_UC=11.2566]
11	104575564	104575565	3	7.8427	+	[score_CL=7.8427;score_E=86.363;score_B=85.6891;score_UC=7.8427]
11	105130553	105130554	3	0.49183	+	[score_CL=0.49183;score_E=37.5179;score_B=26.9788;score_UC=0.49183]
11	105130572	105130573	3	0.607756	+	[score_CL=0.607756;score_E=46.4618;score_B=31.814;score_UC=0.607756]
11	105130573	105130574	3	3.78529	+	[score_CL=3.78529;score_E=47.536;score_B=37.7607;score_UC=3.78529]
11	105130574	105130575	3	6.31907	+	[score_CL=6.31907;score_E=51.9107;score_B=44.5222;score_UC=6.31907]
11	105130575	105130576	3	9.23765	+	[score_CL=9.23765;score_E=47.7018;score_B=47.3779;score_UC=9.23765]
11	105130576	105130577	3	2.7775	+	[score_CL=2.7775;score_E=50.4596;score_B=39.7155;score_UC=2.7775]
11	105138336	105138337	3	0.2512	+	[score_CL=0.2512;score_E=5.49413;score_B=0.671465;score_UC=0.2512]
11	105138337	105138338	3	1.01726	+	[score_CL=1.01726;score_E=5.61813;score_B=1.74209;score_UC=1.01726]
11	105138338	105138339	3	1.23689	+	[score_CL=1.23689;score_E=5.68489;score_B=2.35065;score_UC=1.23689]
11	105138339	105138340	3	0.303863	+	[score_CL=0.303863;score_E=5.76047;score_B=2.13635;score_UC=0.303863]
11	105198348	105198349	3	0.954839	+	[score_CL=0.954839;score_E=17.5241;score_B=18.1931;score_UC=0.954839]
11	105198349	105198350	3	8.26657	+	[score_CL=8.26657;score_E=17.5315;score_B=25.7607;score_UC=8.26657]
11	105198350	105198351	3	7.16559	+	[score_CL=7.16559;score_E=17.5323;score_B=24.6807;score_UC=7.16559]
11	105198354	105198355	3	0.960192	+	[score_CL=0.960192;score_E=22.7286;score_B=16.8696;score_UC=0.960192]
11	105198355	105198356	3	0.1522	+	[score_CL=0.1522;score_E=23.6412;score_B=16.0773;score_UC=0.1522]
11	105209907	105209908	3	0.0623528	+	[score_CL=0.0623528;score_E=27.4322;score_B=18.2508;score_UC=0.0623528]
11	105209908	105209909	3	0.9178	+	[score_CL=0.9178;score_E=26.4265;score_B=19.295;score_UC=0.9178]
11	105212328	105212329	3	2.83458	+	[score_CL=2.83458;score_E=51.5435;score_B=40.6509;score_UC=2.83458]
11	105212329	105212330	3	4.3939	+	[score_CL=4.3939;score_E=47.8087;score_B=42.6453;score_UC=4.3939]
11	105212336	105212337	3	3.40958	+	[score_CL=3.40958;score_E=57.997;score_B=48.4947;score_UC=3.40958]
11	105212337	105212338	3	8.09012	+	[score_CL=8.09012;score_E=55.1265;score_B=53.7145;score_UC=8.09012]
11	105212338	105212339	3	3.40504	+	[score_CL=3.40504;score_E=58.3772;score_B=48.866;score_UC=3.40504]
11	105217753	105217754	3	0.10534	+	[score_CL=0.10534;score_E=32.7635;score_B=22.5012;score_UC=0.10534]
11	105220776	105220777	3	2.00941	+	[score_CL=2.00941;score_E=33.0907;score_B=26.3599;score_UC=2.00941]
11	105235130	105235131	3	3.76404	+	[score_CL=3.76404;score_E=33.4648;score_B=27.2065;score_UC=3.76404]
11	105235131	105235132	3	5.85349	+	[score_CL=5.85349;score_E=35.6493;score_B=32.7342;score_UC=5.85349]
11	105235132	105235133	3	8.31973	+	[score_CL=8.31973;score_E=35.5991;score_B=36.0009;score_UC=8.31973]
11	105235133	105235134	3	5.87485	+	[score_CL=5.87485;score_E=35.9032;score_B=32.8524;score_UC=5.87485]
11	105235134	105235135	3	3.77717	+	[score_CL=3.77717;score_E=35.3018;score_B=27.4002;score_UC=3.77717]
11	105236382	105236383	3	1.00888	+	[score_CL=1.00888;score_E=57.6643;score_B=43.6357;score_UC=1.00888]
11	105236383	105236384	3	11.1619	+	[score_CL=11.1619;score_E=63.9484;score_B=72.0964;score_UC=11.1619]
11	105236384	105236385	3	24.0332	+	[score_CL=24.0332;score_E=66.4337;score_B=90.3681;score_UC=24.0332]
11	105236385	105236386	3	13.4085	+	[score_CL=13.4085;score_E=68.4949;score_B=78.4225;score_UC=13.4085]
11	105236386	105236387	3	7.68859	+	[score_CL=7.68859;score_E=56.1752;score_B=53.8463;score_UC=7.68859]
11	105236387	105236388	3	1.06289	+	[score_CL=1.06289;score_E=52.783;score_B=38.8454;score_UC=1.06289]
11	105236389	105236390	3	2.02886	+	[score_CL=2.02886;score_E=54.8075;score_B=47.1003;score_UC=2.02886]
11	105236390	105236391	3	15.5306	+	[score_CL=15.5306;score_E=42.3217;score_B=57.7704;score_UC=15.5306]
11	105236394	105236395	3	2.55128	+	[score_CL=2.55128;score_E=43.0674;score_B=33.4512;score_UC=2.55128]
11	105236395	105236396	3	2.53694	+	[score_CL=2.53694;score_E=42.8346;score_B=33.1407;score_UC=2.53694]
11	105281769	105281770	3	5.23344	+	[score_CL=5.23344;score_E=96.3665;score_B=90.4796;score_UC=5.23344]
11	105281770	105281771	3	14.0333	+	[score_CL=14.0333;score_E=90.155;score_B=99.501;score_UC=14.0333]
11	105281771	105281772	3	3.19135	+	[score_CL=3.19135;score_E=98.0629;score_B=88.1757;score_UC=3.19135]
11	105281781	105281782	3	2.59422	+	[score_CL=2.59422;score_E=84.6376;score_B=76.219;score_UC=2.59422]
11	105281782	105281783	3	1.77914	+	[score_CL=1.77914;score_E=107.86;score_B=99.2217;score_UC=1.77914]
11	105281783	105281784	3	25.8307	+	[score_CL=25.8307;score_E=104.095;score_B=129.926;score_UC=25.8307]
11	105281784	105281785	3	91.1372	+	[score_CL=91.1372;score_E=121.243;score_B=212.38;score_UC=91.1372]
11	105281785	105281786	3	79.0728	+	[score_CL=79.0728;score_E=117.987;score_B=197.06;score_UC=79.0728]
11	105281786	105281787	3	17.4709	+	[score_CL=17.4709;score_E=100.383;score_B=117.854;score_UC=17.4709]
11	105281790	105281791	3	7.53567	+	[score_CL=7.53567;score_E=91.0382;score_B=89.7021;score_UC=7.53567]
11	105281791	105281792	3	10.6183	+	[score_CL=10.6183;score_E=107.987;score_B=110.348;score_UC=10.6183]
11	105281792	105281793	3	23.24	+	[score_CL=23.24;score_E=109.69;score_B=132.784;score_UC=23.24]
11	105281793	105281794	3	19.7479	+	[score_CL=19.7479;score_E=98.6032;score_B=118.351;score_UC=19.7479]
11	105774837	105774838	3	6.86584	+	[score_CL=6.86584;score_E=31.4899;score_B=33.7172;score_UC=6.86584]
11	105774838	105774839	3	7.7387	+	[score_CL=7.7387;score_E=31.5515;score_B=36.2735;score_UC=7.7387]
11	105774839	105774840	3	6.84308	+	[score_CL=6.84308;score_E=31.5468;score_B=33.8178;score_UC=6.84308]
11	105774843	105774844	3	4.73826	+	[score_CL=4.73826;score_E=32.7614;score_B=31.9101;score_UC=4.73826]
11	105774844	105774845	3	8.97904	+	[score_CL=8.97904;score_E=32.6382;score_B=39.4783;score_UC=8.97904]
11	105774845	105774846	3	8.7928	+	[score_CL=8.7928;score_E=32.614;score_B=38.9841;score_UC=8.7928]
11	105774855	105774856	3	5.8371	+	[score_CL=5.8371;score_E=33.816;score_B=31.2416;score_UC=5.8371]
11	105774856	105774857	3	5.97652	+	[score_CL=5.97652;score_E=35.4806;score_B=31.7228;score_UC=5.97652]
11	105774857	105774858	3	4.25597	+	[score_CL=4.25597;score_E=38.6467;score_B=29.2098;score_UC=4.25597]
11	105774858	105774859	3	3.7457	+	[score_CL=3.7457;score_E=37.7174;score_B=26.9658;score_UC=3.7457]
11	105774859	105774860	3	3.39043	+	[score_CL=3.39043;score_E=33.6504;score_B=25.8345;score_UC=3.39043]
11	105774959	105774960	3	4.94146	+	[score_CL=4.94146;score_E=35.0496;score_B=32.3469;score_UC=4.94146]
11	105774960	105774961	3	1.48848	+	[score_CL=1.48848;score_E=40.5731;score_B=28.8528;score_UC=1.48848]
11	105775074	105775075	3	3.28166	+	[score_CL=3.28166;score_E=43.7968;score_B=34.7612;score_UC=3.28166]
11	105775075	105775076	3	3.30981	+	[score_CL=3.30981;score_E=43.5963;score_B=35.0197;score_UC=3.30981]
11	105775183	105775184	3	0.907973	+	[score_CL=0.907973;score_E=111.584;score_B=97.3461;score_UC=0.907973]
11	105775184	105775185	3	11.9869	+	[score_CL=11.9869;score_E=99.8999;score_B=108.733;score_UC=11.9869]
11	105775185	105775186	3	2.9408	+	[score_CL=2.9408;score_E=110.427;score_B=99.9737;score_UC=2.9408]
11	105775195	105775196	3	6.56204	+	[score_CL=6.56204;score_E=118.131;score_B=121.7;score_UC=6.56204]
11	105775196	105775197	3	27.2108	+	[score_CL=27.2108;score_E=124.65;score_B=151.861;score_UC=27.2108]
11	105775197	105775198	3	36.1541	+	[score_CL=36.1541;score_E=137.352;score_B=173.506;score_UC=36.1541]
11	105775198	105775199	3	39.6207	+	[score_CL=39.6207;score_E=131.199;score_B=170.82;score_UC=39.6207]
11	105775199	105775200	3	14.3462	+	[score_CL=14.3462;score_E=137.381;score_B=151.727;score_UC=14.3462]
11	105775200	105775201	3	26.8614	+	[score_CL=26.8614;score_E=132.485;score_B=159.346;score_UC=26.8614]
11	105775201	105775202	3	26.7971	+	[score_CL=26.7971;score_E=137.338;score_B=164.136;score_UC=26.7971]
11	105775202	105775203	3	26.7326	+	[score_CL=26.7326;score_E=131.847;score_B=158.58;score_UC=26.7326]
11	105775203	105775204	3	15.0807	+	[score_CL=15.0807;score_E=118.795;score_B=133.861;score_UC=15.0807]
11	105775204	105775205	3	1.95966	+	[score_CL=1.95966;score_E=135.977;score_B=126.881;score_UC=1.95966]
11	105775205	105775206	3	25.4243	+	[score_CL=25.4243;score_E=119.907;score_B=145.331;score_UC=25.4243]
11	105775206	105775207	3	39.4413	+	[score_CL=39.4413;score_E=132.83;score_B=172.271;score_UC=39.4413]
11	105775207	105775208	3	16.4534	+	[score_CL=16.4534;score_E=130.6;score_B=147.054;score_UC=16.4534]
11	105775208	105775209	3	14.3462	+	[score_CL=14.3462;score_E=133.79;score_B=148.006;score_UC=14.3462]
11	105775209	105775210	3	29.8614	+	[score_CL=29.8614;score_E=113.206;score_B=143.067;score_UC=29.8614]
11	105775210	105775211	3	2.04469	+	[score_CL=2.04469;score_E=128.055;score_B=124.408;score_UC=2.04469]
11	105775211	105775212	3	9.04633	+	[score_CL=9.04633;score_E=113.023;score_B=112.622;score_UC=9.04633]
11	105775212	105775213	3	14.5352	+	[score_CL=14.5352;score_E=125.636;score_B=139.925;score_UC=14.5352]
11	105775213	105775214	3	29.0102	+	[score_CL=29.0102;score_E=129.685;score_B=158.695;score_UC=29.0102]
11	105775214	105775215	3	19.7	+	[score_CL=19.7;score_E=115.014;score_B=134.714;score_UC=19.7]
11	105775664	105775665	3	9.96908	+	[score_CL=9.96908;score_E=190.893;score_B=200.862;score_UC=9.96908]
11	105775665	105775666	3	34.0583	+	[score_CL=34.0583;score_E=202.487;score_B=236.545;score_UC=34.0583]
11	105775666	105775667	3	32.103	+	[score_CL=32.103;score_E=202.876;score_B=234.979;score_UC=32.103]
11	105775667	105775668	3	10.0578	+	[score_CL=10.0578;score_E=194.391;score_B=204.447;score_UC=10.0578]
11	105775679	105775680	3	12.4003	+	[score_CL=12.4003;score_E=212.149;score_B=221.295;score_UC=12.4003]
11	105775680	105775681	3	21.348	+	[score_CL=21.348;score_E=225.591;score_B=246.939;score_UC=21.348]
11	105775681	105775682	3	33.8434	+	[score_CL=33.8434;score_E=231.862;score_B=265.706;score_UC=33.8434]
11	105775682	105775683	3	19.2422	+	[score_CL=19.2422;score_E=227.069;score_B=246.311;score_UC=19.2422]
11	105775683	105775684	3	13.0494	+	[score_CL=13.0494;score_E=234.064;score_B=239.693;score_UC=13.0494]
11	105775684	105775685	3	20.3286	+	[score_CL=20.3286;score_E=212.371;score_B=232.489;score_UC=20.3286]
11	105775685	105775686	3	2.4921	+	[score_CL=2.4921;score_E=233.612;score_B=220.941;score_UC=2.4921]
11	105775686	105775687	3	13.875	+	[score_CL=13.875;score_E=211.992;score_B=220.858;score_UC=13.875]
11	105775687	105775688	3	10.8918	+	[score_CL=10.8918;score_E=216.889;score_B=218.805;score_UC=10.8918]
11	105775688	105775689	3	3.6408	+	[score_CL=3.6408;score_E=215.503;score_B=203.912;score_UC=3.6408]
11	105775689	105775690	3	2.22935	+	[score_CL=2.22935;score_E=220.154;score_B=203.227;score_UC=2.22935]
11	105775690	105775691	3	9.67398	+	[score_CL=9.67398;score_E=219.551;score_B=220.253;score_UC=9.67398]
11	105775691	105775692	3	15.6911	+	[score_CL=15.6911;score_E=211.825;score_B=226.441;score_UC=15.6911]
11	105775722	105775723	3	1.32203	+	[score_CL=1.32203;score_E=186.867;score_B=173.983;score_UC=1.32203]
11	105775723	105775724	3	2.21707	+	[score_CL=2.21707;score_E=197.636;score_B=183.839;score_UC=2.21707]
11	105775724	105775725	3	14.5234	+	[score_CL=14.5234;score_E=197.584;score_B=212.108;score_UC=14.5234]
11	105775725	105775726	3	41.5473	+	[score_CL=41.5473;score_E=204.154;score_B=245.701;score_UC=41.5473]
11	105775726	105775727	3	18.1801	+	[score_CL=18.1801;score_E=208.137;score_B=226.317;score_UC=18.1801]
11	105775727	105775728	3	24.8781	+	[score_CL=24.8781;score_E=203.704;score_B=228.582;score_UC=24.8781]
11	105775728	105775729	3	28.1689	+	[score_CL=28.1689;score_E=201.989;score_B=230.158;score_UC=28.1689]
11	105775729	105775730	3	38.2449	+	[score_CL=38.2449;score_E=198.964;score_B=237.209;score_UC=38.2449]
11	105775730	105775731	3	39.8925	+	[score_CL=39.8925;score_E=194.02;score_B=233.913;score_UC=39.8925]
11	105775731	105775732	3	18.694	+	[score_CL=18.694;score_E=182.306;score_B=201;score_UC=18.694]
11	105775732	105775733	3	9.75565	+	[score_CL=9.75565;score_E=168.69;score_B=172.301;score_UC=9.75565]
11	105775953	105775954	3	23.7004	+	[score_CL=23.7004;score_E=336.277;score_B=359.977;score_UC=23.7004]
11	105775954	105775955	3	46.5869	+	[score_CL=46.5869;score_E=339.443;score_B=386.03;score_UC=46.5869]
11	105775968	105775969	3	36.5717	+	[score_CL=36.5717;score_E=387.959;score_B=424.531;score_UC=36.5717]
11	105776042	105776043	3	9.9619	+	[score_CL=9.9619;score_E=708.396;score_B=718.358;score_UC=9.9619]
11	105776043	105776044	3	31.1367	+	[score_CL=31.1367;score_E=708.396;score_B=739.533;score_UC=31.1367]
11	105776044	105776045	3	8.37391	+	[score_CL=8.37391;score_E=708.396;score_B=716.77;score_UC=8.37391]
11	105776045	105776046	3	17.1322	+	[score_CL=17.1322;score_E=708.396;score_B=725.529;score_UC=17.1322]
11	105776046	105776047	3	32.5345	+	[score_CL=32.5345;score_E=708.396;score_B=740.931;score_UC=32.5345]
11	105776058	105776059	3	1.24705	+	[score_CL=1.24705;score_E=708.144;score_B=709.644;score_UC=1.24705]
11	105776059	105776060	3	17.5296	+	[score_CL=17.5296;score_E=708.396;score_B=725.926;score_UC=17.5296]
11	105776060	105776061	3	34.0431	+	[score_CL=34.0431;score_E=708.396;score_B=742.44;score_UC=34.0431]
11	105776061	105776062	3	25.8126	+	[score_CL=25.8126;score_E=708.396;score_B=734.209;score_UC=25.8126]
11	105776062	105776063	3	85.6851	+	[score_CL=85.6851;score_E=708.396;score_B=794.082;score_UC=85.6851]
11	105776063	105776064	3	129.455	+	[score_CL=129.455;score_E=708.396;score_B=837.851;score_UC=129.455]
11	105776064	105776065	3	67.3991	+	[score_CL=67.3991;score_E=708.396;score_B=775.795;score_UC=67.3991]
11	105776065	105776066	3	90.2238	+	[score_CL=90.2238;score_E=708.396;score_B=798.62;score_UC=90.2238]
11	105776066	105776067	3	67.3062	+	[score_CL=67.3062;score_E=708.396;score_B=775.703;score_UC=67.3062]
11	105776067	105776068	3	21.7475	+	[score_CL=21.7475;score_E=708.396;score_B=730.144;score_UC=21.7475]
11	105776068	105776069	3	67.9049	+	[score_CL=67.9049;score_E=708.396;score_B=776.301;score_UC=67.9049]
11	105776069	105776070	3	82.3401	+	[score_CL=82.3401;score_E=708.396;score_B=790.736;score_UC=82.3401]
11	105776070	105776071	3	57.4684	+	[score_CL=57.4684;score_E=708.396;score_B=765.865;score_UC=57.4684]
11	105776071	105776072	3	34.9202	+	[score_CL=34.9202;score_E=708.396;score_B=743.317;score_UC=34.9202]
11	105776072	105776073	3	39.1008	+	[score_CL=39.1008;score_E=708.396;score_B=747.497;score_UC=39.1008]
11	105776073	105776074	3	51.7336	+	[score_CL=51.7336;score_E=708.396;score_B=760.13;score_UC=51.7336]
11	105776074	105776075	3	85.3112	+	[score_CL=85.3112;score_E=708.396;score_B=793.708;score_UC=85.3112]
11	105776075	105776076	3	141.081	+	[score_CL=141.081;score_E=708.396;score_B=849.477;score_UC=141.081]
11	105776076	105776077	3	153.674	+	[score_CL=153.674;score_E=708.396;score_B=862.07;score_UC=153.674]
11	105776077	105776078	3	93.1928	+	[score_CL=93.1928;score_E=708.396;score_B=801.589;score_UC=93.1928]
11	105776078	105776079	3	43.9575	+	[score_CL=43.9575;score_E=708.396;score_B=752.354;score_UC=43.9575]
11	105776079	105776080	3	40.2433	+	[score_CL=40.2433;score_E=708.396;score_B=748.64;score_UC=40.2433]
11	105776080	105776081	3	8.97137	+	[score_CL=8.97137;score_E=708.396;score_B=717.368;score_UC=8.97137]
11	105776081	105776082	3	44.3952	+	[score_CL=44.3952;score_E=708.396;score_B=752.792;score_UC=44.3952]
11	105776082	105776083	3	28.8619	+	[score_CL=28.8619;score_E=708.117;score_B=736.979;score_UC=28.8619]
11	105776083	105776084	3	1.79989	+	[score_CL=1.79989;score_E=701.639;score_B=701.845;score_UC=1.79989]
11	105776086	105776087	3	4.37273	+	[score_CL=4.37273;score_E=687.789;score_B=692.057;score_UC=4.37273]
11	105776087	105776088	3	33.273	+	[score_CL=33.273;score_E=673.788;score_B=707.061;score_UC=33.273]
11	105776088	105776089	3	7.50882	+	[score_CL=7.50882;score_E=675.577;score_B=683.081;score_UC=7.50882]
11	105922138	105922139	3	6.95945	+	[score_CL=6.95945;score_E=59.6809;score_B=57.5358;score_UC=6.95945]
11	105922139	105922140	3	19.2728	+	[score_CL=19.2728;score_E=61.675;score_B=78.5454;score_UC=19.2728]
11	105922140	105922141	3	14.1353	+	[score_CL=14.1353;score_E=79.2833;score_B=87.6534;score_UC=14.1353]
11	105922141	105922142	3	21.2441	+	[score_CL=21.2441;score_E=67.8585;score_B=88.1143;score_UC=21.2441]
11	105922142	105922143	3	13.0318	+	[score_CL=13.0318;score_E=79.1048;score_B=88.6283;score_UC=13.0318]
11	105922143	105922144	3	22.3773	+	[score_CL=22.3773;score_E=58.4914;score_B=80.7057;score_UC=22.3773]
11	105922144	105922145	3	4.66262	+	[score_CL=4.66262;score_E=66.9614;score_B=59.0141;score_UC=4.66262]
11	105922145	105922146	3	5.92742	+	[score_CL=5.92742;score_E=56.6743;score_B=47.7598;score_UC=5.92742]
11	105922146	105922147	3	10.487	+	[score_CL=10.487;score_E=65.4106;score_B=70.1502;score_UC=10.487]
11	105922147	105922148	3	23.6714	+	[score_CL=23.6714;score_E=55.0568;score_B=78.706;score_UC=23.6714]
11	105922148	105922149	3	3.64764	+	[score_CL=3.64764;score_E=60.4082;score_B=57.4334;score_UC=3.64764]
11	105922154	105922155	3	5.55374	+	[score_CL=5.55374;score_E=61.3578;score_B=61.0793;score_UC=5.55374]
11	105922155	105922156	3	24.8775	+	[score_CL=24.8775;score_E=66.8792;score_B=91.7566;score_UC=24.8775]
11	105922156	105922157	3	27.6694	+	[score_CL=27.6694;score_E=76.7886;score_B=104.458;score_UC=27.6694]
11	105922157	105922158	3	17.0759	+	[score_CL=17.0759;score_E=68.6183;score_B=85.6717;score_UC=17.0759]
11	105922158	105922159	3	8.68288	+	[score_CL=8.68288;score_E=70.6192;score_B=66.3265;score_UC=8.68288]
11	105922159	105922160	3	12.9256	+	[score_CL=12.9256;score_E=68.6521;score_B=74.0859;score_UC=12.9256]
11	105922160	105922161	3	20.6899	+	[score_CL=20.6899;score_E=58.9753;score_B=78.7252;score_UC=20.6899]
11	105922161	105922162	3	5.51569	+	[score_CL=5.51569;score_E=59.5746;score_B=56.459;score_UC=5.51569]
11	105922178	105922179	3	0.110903	+	[score_CL=0.110903;score_E=38.4258;score_B=28.2624;score_UC=0.110903]
11	105922329	105922330	3	10.5827	+	[score_CL=10.5827;score_E=34.9044;score_B=41.7125;score_UC=10.5827]
11	105922330	105922331	3	5.06648	+	[score_CL=5.06648;score_E=35.7059;score_B=36.3116;score_UC=5.06648]
11	105922340	105922341	3	8.11122	+	[score_CL=8.11122;score_E=31.7483;score_B=37.1914;score_UC=8.11122]
11	105922342	105922343	3	3.816	+	[score_CL=3.816;score_E=32.1861;score_B=28.8396;score_UC=3.816]
11	105922353	105922354	3	2.19836	+	[score_CL=2.19836;score_E=32.5737;score_B=26.2468;score_UC=2.19836]
11	105923780	105923781	3	3.65957	+	[score_CL=3.65957;score_E=47.4392;score_B=43.117;score_UC=3.65957]
11	105923781	105923782	3	0.0040809	+	[score_CL=0.0040809;score_E=54.8771;score_B=39.2649;score_UC=0.0040809]
11	105923804	105923805	3	2.28336	+	[score_CL=2.28336;score_E=44.1365;score_B=34.6688;score_UC=2.28336]
11	105923805	105923806	3	1.82381	+	[score_CL=1.82381;score_E=45.5384;score_B=33.9334;score_UC=1.82381]
11	105923812	105923813	3	2.12529	+	[score_CL=2.12529;score_E=48.8324;score_B=36.9317;score_UC=2.12529]
11	105923813	105923814	3	7.03715	+	[score_CL=7.03715;score_E=40.6517;score_B=41.566;score_UC=7.03715]
11	105924101	105924102	3	7.88591	+	[score_CL=7.88591;score_E=66.582;score_B=68.8222;score_UC=7.88591]
11	105924102	105924103	3	23.2479	+	[score_CL=23.2479;score_E=60.3839;score_B=83.491;score_UC=23.2479]
11	105924103	105924104	3	6.32764	+	[score_CL=6.32764;score_E=80.4338;score_B=75.6932;score_UC=6.32764]
11	105924104	105924105	3	14.6483	+	[score_CL=14.6483;score_E=62.4378;score_B=70.3061;score_UC=14.6483]
11	105924105	105924106	3	9.79105	+	[score_CL=9.79105;score_E=72.5426;score_B=70.3635;score_UC=9.79105]
11	105924106	105924107	3	11.4948	+	[score_CL=11.4948;score_E=74.555;score_B=75.8991;score_UC=11.4948]
11	105924107	105924108	3	18.4264	+	[score_CL=18.4264;score_E=69.763;score_B=84.8115;score_UC=18.4264]
11	105924108	105924109	3	11.7595	+	[score_CL=11.7595;score_E=70.5177;score_B=73.1122;score_UC=11.7595]
11	105924109	105924110	3	5.89278	+	[score_CL=5.89278;score_E=68.1031;score_B=58.1405;score_UC=5.89278]
11	105924110	105924111	3	8.77986	+	[score_CL=8.77986;score_E=57.5352;score_B=54.7353;score_UC=8.77986]
11	105924111	105924112	3	4.93392	+	[score_CL=4.93392;score_E=56.8572;score_B=49.9608;score_UC=4.93392]
11	105924204	105924205	3	2.32339	+	[score_CL=2.32339;score_E=29.3178;score_B=23.8592;score_UC=2.32339]
11	105925537	105925538	3	0.0559022	+	[score_CL=0.0559022;score_E=68.5469;score_B=57.7951;score_UC=0.0559022]
11	105925541	105925542	3	4.19857	+	[score_CL=4.19857;score_E=76.9386;score_B=68.5718;score_UC=4.19857]
11	105925542	105925543	3	5.86777	+	[score_CL=5.86777;score_E=85.2272;score_B=76.539;score_UC=5.86777]
11	105925543	105925544	3	10.9435	+	[score_CL=10.9435;score_E=96.1021;score_B=106.761;score_UC=10.9435]
11	105925544	105925545	3	31.9706	+	[score_CL=31.9706;score_E=88.1978;score_B=120.168;score_UC=31.9706]
11	105925545	105925546	3	7.27969	+	[score_CL=7.27969;score_E=104.901;score_B=110.4;score_UC=7.27969]
11	105925546	105925547	3	15.3088	+	[score_CL=15.3088;score_E=95.3254;score_B=104.363;score_UC=15.3088]
11	105925547	105925548	3	17.6136	+	[score_CL=17.6136;score_E=96.0569;score_B=109.524;score_UC=17.6136]
11	105925548	105925549	3	10.0399	+	[score_CL=10.0399;score_E=88.4028;score_B=92.3018;score_UC=10.0399]
11	105925550	105925551	3	1.78511	+	[score_CL=1.78511;score_E=86.9002;score_B=74.2696;score_UC=1.78511]
11	105925551	105925552	3	11.9995	+	[score_CL=11.9995;score_E=94.0808;score_B=106.08;score_UC=11.9995]
11	105925552	105925553	3	36.1187	+	[score_CL=36.1187;score_E=104.341;score_B=140.46;score_UC=36.1187]
11	105925553	105925554	3	34.4948	+	[score_CL=34.4948;score_E=93.0667;score_B=127.562;score_UC=34.4948]
11	105925554	105925555	3	1.6563	+	[score_CL=1.6563;score_E=91.4152;score_B=93.2309;score_UC=1.6563]
11	105925566	105925567	3	0.414548	+	[score_CL=0.414548;score_E=73.6808;score_B=63.9822;score_UC=0.414548]
11	105925649	105925650	3	0.470728	+	[score_CL=0.470728;score_E=45.4476;score_B=34.8474;score_UC=0.470728]
11	105925921	105925922	3	1.05806	+	[score_CL=1.05806;score_E=31.4561;score_B=22.7561;score_UC=1.05806]
11	105925930	105925931	3	4.38544	+	[score_CL=4.38544;score_E=35.3969;score_B=29.8477;score_UC=4.38544]
11	105925931	105925932	3	3.54138	+	[score_CL=3.54138;score_E=36.9056;score_B=29.0633;score_UC=3.54138]
11	105926091	105926092	3	0.418214	+	[score_CL=0.418214;score_E=57.9701;score_B=47.9448;score_UC=0.418214]
11	105926125	105926126	3	0.388203	+	[score_CL=0.388203;score_E=69.7359;score_B=55.4183;score_UC=0.388203]
11	105926126	105926127	3	1.28021	+	[score_CL=1.28021;score_E=65.8999;score_B=56.3521;score_UC=1.28021]
11	105926143	105926144	3	3.14621	+	[score_CL=3.14621;score_E=75.6648;score_B=65.6389;score_UC=3.14621]
11	105926144	105926145	3	9.34898	+	[score_CL=9.34898;score_E=68.7388;score_B=71.7743;score_UC=9.34898]
11	105926145	105926146	3	1.42041	+	[score_CL=1.42041;score_E=76.9642;score_B=63.6617;score_UC=1.42041]
11	105926245	105926246	3	1.28089	+	[score_CL=1.28089;score_E=73.2819;score_B=65.1378;score_UC=1.28089]
11	105926253	105926254	3	0.471828	+	[score_CL=0.471828;score_E=75.6169;score_B=64.842;score_UC=0.471828]
11	105926406	105926407	3	2.97966	+	[score_CL=2.97966;score_E=59.8419;score_B=49.4523;score_UC=2.97966]
11	105926407	105926408	3	9.28991	+	[score_CL=9.28991;score_E=56.0151;score_B=56.0364;score_UC=9.28991]
11	105926408	105926409	3	5.27967	+	[score_CL=5.27967;score_E=57.6442;score_B=51.5877;score_UC=5.27967]
11	105926419	105926420	3	0.922648	+	[score_CL=0.922648;score_E=46.9011;score_B=34.9422;score_UC=0.922648]
11	105926420	105926421	3	0.925532	+	[score_CL=0.925532;score_E=46.5134;score_B=34.621;score_UC=0.925532]
11	105926430	105926431	3	2.83183	+	[score_CL=2.83183;score_E=46.584;score_B=36.2487;score_UC=2.83183]
11	105926431	105926432	3	4.10243	+	[score_CL=4.10243;score_E=49.8333;score_B=38.8302;score_UC=4.10243]
11	105926432	105926433	3	5.43864	+	[score_CL=5.43864;score_E=45.2924;score_B=39.7813;score_UC=5.43864]
11	105926433	105926434	3	1.11193	+	[score_CL=1.11193;score_E=48.7023;score_B=34.8657;score_UC=1.11193]
11	105926815	105926816	3	2.22894	+	[score_CL=2.22894;score_E=62.5837;score_B=55.1696;score_UC=2.22894]
11	105926816	105926817	3	0.297187	+	[score_CL=0.297187;score_E=68.3017;score_B=53.1765;score_UC=0.297187]
11	105926838	105926839	3	0.80126	+	[score_CL=0.80126;score_E=60.412;score_B=51.3326;score_UC=0.80126]
11	105926891	105926892	3	18.5189	+	[score_CL=18.5189;score_E=60.4534;score_B=78.9718;score_UC=18.5189]
11	105926909	105926910	3	10.3605	+	[score_CL=10.3605;score_E=80.2791;score_B=84.5507;score_UC=10.3605]
11	105926910	105926911	3	19.0096	+	[score_CL=19.0096;score_E=79.2226;score_B=95.5096;score_UC=19.0096]
11	105926911	105926912	3	7.63075	+	[score_CL=7.63075;score_E=87.6672;score_B=81.8719;score_UC=7.63075]
11	105926912	105926913	3	7.81011	+	[score_CL=7.81011;score_E=69.0554;score_B=68.4085;score_UC=7.81011]
11	105926992	105926993	3	0.990001	+	[score_CL=0.990001;score_E=70.7584;score_B=62.0358;score_UC=0.990001]
11	105927125	105927126	3	12.7296	+	[score_CL=12.7296;score_E=81.0671;score_B=90.1306;score_UC=12.7296]
11	105927126	105927127	3	16.0332	+	[score_CL=16.0332;score_E=89.8086;score_B=100.102;score_UC=16.0332]
11	105927127	105927128	3	11.902	+	[score_CL=11.902;score_E=92.0534;score_B=94.1286;score_UC=11.902]
11	105927128	105927129	3	10.7285	+	[score_CL=10.7285;score_E=77.383;score_B=82.4761;score_UC=10.7285]
11	105927140	105927141	3	3.88291	+	[score_CL=3.88291;score_E=83.0445;score_B=74.478;score_UC=3.88291]
11	105927141	105927142	3	14.3819	+	[score_CL=14.3819;score_E=91.4686;score_B=103.995;score_UC=14.3819]
11	105927142	105927143	3	24.5047	+	[score_CL=24.5047;score_E=101.622;score_B=126.104;score_UC=24.5047]
11	105927143	105927144	3	21.1557	+	[score_CL=21.1557;score_E=95.0289;score_B=116.176;score_UC=21.1557]
11	105927144	105927145	3	8.57694	+	[score_CL=8.57694;score_E=89.3504;score_B=89.3764;score_UC=8.57694]
11	105927145	105927146	3	2.88922	+	[score_CL=2.88922;score_E=78.501;score_B=67.9746;score_UC=2.88922]
11	105927191	105927192	3	4.06494	+	[score_CL=4.06494;score_E=68.1473;score_B=60.2327;score_UC=4.06494]
11	105927192	105927193	3	5.11471	+	[score_CL=5.11471;score_E=65.7372;score_B=60.944;score_UC=5.11471]
11	105927195	105927196	3	1.20122	+	[score_CL=1.20122;score_E=60.2926;score_B=52.0071;score_UC=1.20122]
11	105928508	105928509	3	2.65603	+	[score_CL=2.65603;score_E=71.3885;score_B=60.4423;score_UC=2.65603]
11	105928509	105928510	3	5.98643	+	[score_CL=5.98643;score_E=70.1198;score_B=64.4463;score_UC=5.98643]
11	105928510	105928511	3	4.13767	+	[score_CL=4.13767;score_E=72.3681;score_B=62.9451;score_UC=4.13767]
11	105928511	105928512	3	1.17467	+	[score_CL=1.17467;score_E=77.4097;score_B=58.984;score_UC=1.17467]
11	105928512	105928513	3	2.00872	+	[score_CL=2.00872;score_E=71.7716;score_B=58.2326;score_UC=2.00872]
11	105928513	105928514	3	2.75923	+	[score_CL=2.75923;score_E=73.2034;score_B=60.2694;score_UC=2.75923]
11	105928514	105928515	3	3.60655	+	[score_CL=3.60655;score_E=74.6237;score_B=62.5313;score_UC=3.60655]
11	105928515	105928516	3	5.06081	+	[score_CL=5.06081;score_E=67.9087;score_B=63.4244;score_UC=5.06081]
11	105928649	105928650	3	5.74359	+	[score_CL=5.74359;score_E=63.953;score_B=64.487;score_UC=5.74359]
11	105928658	105928659	3	0.622345	+	[score_CL=0.622345;score_E=74.3908;score_B=59.669;score_UC=0.622345]
11	105928659	105928660	3	5.06492	+	[score_CL=5.06492;score_E=66.0593;score_B=64.1895;score_UC=5.06492]
11	105928757	105928758	3	0.0910319	+	[score_CL=0.0910319;score_E=53.8025;score_B=38.2038;score_UC=0.0910319]
11	105928758	105928759	3	3.92966	+	[score_CL=3.92966;score_E=45.7488;score_B=41.8057;score_UC=3.92966]
11	105928934	105928935	3	9.11764	+	[score_CL=9.11764;score_E=80.0513;score_B=81.9245;score_UC=9.11764]
11	105928935	105928936	3	12.6171	+	[score_CL=12.6171;score_E=84.1114;score_B=87.7395;score_UC=12.6171]
11	105928936	105928937	3	7.27056	+	[score_CL=7.27056;score_E=88.1674;score_B=81.0669;score_UC=7.27056]
11	105928937	105928938	3	7.25558	+	[score_CL=7.25558;score_E=84.4553;score_B=77.3557;score_UC=7.25558]
11	105928938	105928939	3	8.59378	+	[score_CL=8.59378;score_E=87.4594;score_B=83.0166;score_UC=8.59378]
11	105928939	105928940	3	11.5215	+	[score_CL=11.5215;score_E=77.4812;score_B=84.1939;score_UC=11.5215]
11	105929003	105929004	3	1.81748	+	[score_CL=1.81748;score_E=54.5494;score_B=43.852;score_UC=1.81748]
11	105929004	105929005	3	1.62478	+	[score_CL=1.62478;score_E=58.3798;score_B=43.3841;score_UC=1.62478]
11	105929005	105929006	3	1.65129	+	[score_CL=1.65129;score_E=53.5932;score_B=42.723;score_UC=1.65129]
11	105929007	105929008	3	2.40419	+	[score_CL=2.40419;score_E=49.204;score_B=43.1478;score_UC=2.40419]
11	106034248	106034249	3	5.11048	+	[score_CL=5.11048;score_E=11.3859;score_B=14.9711;score_UC=5.11048]
11	106034249	106034250	3	3.99094	+	[score_CL=3.99094;score_E=11.3929;score_B=14.19;score_UC=3.99094]
11	106034793	106034794	3	2.24852	+	[score_CL=2.24852;score_E=54.599;score_B=48.2453;score_UC=2.24852]
11	106034844	106034845	3	3.40126	+	[score_CL=3.40126;score_E=77.2463;score_B=67.7339;score_UC=3.40126]
11	106034845	106034846	3	14.2088	+	[score_CL=14.2088;score_E=69.6495;score_B=79.1245;score_UC=14.2088]
11	106034846	106034847	3	5.3153	+	[score_CL=5.3153;score_E=75.7607;score_B=70.0475;score_UC=5.3153]
11	106034853	106034854	3	10.5668	+	[score_CL=10.5668;score_E=72.3255;score_B=77.036;score_UC=10.5668]
11	106034854	106034855	3	12.1473	+	[score_CL=12.1473;score_E=81.1157;score_B=83.6477;score_UC=12.1473]
11	106034855	106034856	3	10.5703	+	[score_CL=10.5703;score_E=71.9834;score_B=76.7604;score_UC=10.5703]
11	106034861	106034862	3	3.29747	+	[score_CL=3.29747;score_E=66.7326;score_B=57.0774;score_UC=3.29747]
11	106034862	106034863	3	5.81744	+	[score_CL=5.81744;score_E=62.3516;score_B=59.3976;score_UC=5.81744]
11	106035148	106035149	3	0.479512	+	[score_CL=0.479512;score_E=26.7061;score_B=18.6469;score_UC=0.479512]
11	106054954	106054955	3	0.294068	+	[score_CL=0.294068;score_E=94.2985;score_B=83.4916;score_UC=0.294068]
11	106054983	106054984	3	2.01981	+	[score_CL=2.01981;score_E=120.685;score_B=113.876;score_UC=2.01981]
11	106054985	106054986	3	1.71727	+	[score_CL=1.71727;score_E=123.358;score_B=114.479;score_UC=1.71727]
11	106054986	106054987	3	0.687495	+	[score_CL=0.687495;score_E=127.971;score_B=113.979;score_UC=0.687495]
11	106054989	106054990	3	2.22565	+	[score_CL=2.22565;score_E=126.055;score_B=117.401;score_UC=2.22565]
11	106054990	106054991	3	1.48691	+	[score_CL=1.48691;score_E=132.843;score_B=117.185;score_UC=1.48691]
11	106054991	106054992	3	1.41173	+	[score_CL=1.41173;score_E=128.347;score_B=116.82;score_UC=1.41173]
11	106054994	106054995	3	11.6543	+	[score_CL=11.6543;score_E=136.46;score_B=143.054;score_UC=11.6543]
11	106054995	106054996	3	10.5494	+	[score_CL=10.5494;score_E=138.835;score_B=142.243;score_UC=10.5494]
11	106054996	106054997	3	1.04062	+	[score_CL=1.04062;score_E=145.587;score_B=127.197;score_UC=1.04062]
11	106054997	106054998	3	1.58344	+	[score_CL=1.58344;score_E=128.463;score_B=118.746;score_UC=1.58344]
11	106055010	106055011	3	4.38714	+	[score_CL=4.38714;score_E=146.962;score_B=140.057;score_UC=4.38714]
11	106055011	106055012	3	19.1636	+	[score_CL=19.1636;score_E=146.454;score_B=164.086;score_UC=19.1636]
11	106055012	106055013	3	14.9827	+	[score_CL=14.9827;score_E=145.484;score_B=159.353;score_UC=14.9827]
11	106055020	106055021	3	0.263274	+	[score_CL=0.263274;score_E=144.28;score_B=129.16;score_UC=0.263274]
11	106055021	106055022	3	14.0859	+	[score_CL=14.0859;score_E=126.386;score_B=140.377;score_UC=14.0859]
11	106055024	106055025	3	2.08886	+	[score_CL=2.08886;score_E=134.3;score_B=122.25;score_UC=2.08886]
11	106055025	106055026	3	6.19756	+	[score_CL=6.19756;score_E=134.374;score_B=128.338;score_UC=6.19756]
11	106055026	106055027	3	7.18112	+	[score_CL=7.18112;score_E=140.254;score_B=133.198;score_UC=7.18112]
11	106055027	106055028	3	9.40395	+	[score_CL=9.40395;score_E=151.844;score_B=155.325;score_UC=9.40395]
11	106055028	106055029	3	26.7965	+	[score_CL=26.7965;score_E=133.363;score_B=160.16;score_UC=26.7965]
11	106055179	106055180	3	5.29078	+	[score_CL=5.29078;score_E=215.437;score_B=214.937;score_UC=5.29078]
11	106055183	106055184	3	2.68787	+	[score_CL=2.68787;score_E=227.761;score_B=216.852;score_UC=2.68787]
11	106055184	106055185	3	7.10653	+	[score_CL=7.10653;score_E=221.305;score_B=221.866;score_UC=7.10653]
11	106055210	106055211	3	4.78558	+	[score_CL=4.78558;score_E=223.469;score_B=216.529;score_UC=4.78558]
11	106055211	106055212	3	12.0773	+	[score_CL=12.0773;score_E=212.762;score_B=221.561;score_UC=12.0773]
11	106055220	106055221	3	5.61004	+	[score_CL=5.61004;score_E=190.939;score_B=188.889;score_UC=5.61004]
11	106055221	106055222	3	2.22852	+	[score_CL=2.22852;score_E=197.021;score_B=183.477;score_UC=2.22852]
11	106055222	106055223	3	1.13036	+	[score_CL=1.13036;score_E=204.616;score_B=185.873;score_UC=1.13036]
11	106055223	106055224	3	10.2481	+	[score_CL=10.2481;score_E=203.838;score_B=207.401;score_UC=10.2481]
11	106055224	106055225	3	20.7673	+	[score_CL=20.7673;score_E=194.515;score_B=214.916;score_UC=20.7673]
11	106055225	106055226	3	3.74906	+	[score_CL=3.74906;score_E=209.594;score_B=198.734;score_UC=3.74906]
11	106055226	106055227	3	10.0619	+	[score_CL=10.0619;score_E=188.354;score_B=188.588;score_UC=10.0619]
11	106055227	106055228	3	7.98015	+	[score_CL=7.98015;score_E=205.33;score_B=213.31;score_UC=7.98015]
11	106055228	106055229	3	63.7429	+	[score_CL=63.7429;score_E=201.264;score_B=265.007;score_UC=63.7429]
11	106055229	106055230	3	42.9786	+	[score_CL=42.9786;score_E=203.073;score_B=246.052;score_UC=42.9786]
11	106055230	106055231	3	12.9621	+	[score_CL=12.9621;score_E=190.78;score_B=203.742;score_UC=12.9621]
11	106055231	106055232	3	2.43392	+	[score_CL=2.43392;score_E=183.108;score_B=171.709;score_UC=2.43392]
11	106055338	106055339	3	0.500197	+	[score_CL=0.500197;score_E=117.812;score_B=107.597;score_UC=0.500197]
11	106055394	106055395	3	5.98728	+	[score_CL=5.98728;score_E=153.673;score_B=154.46;score_UC=5.98728]
11	106055401	106055402	3	4.93116	+	[score_CL=4.93116;score_E=155.91;score_B=154.805;score_UC=4.93116]
11	106055411	106055412	3	50.8323	+	[score_CL=50.8323;score_E=179.009;score_B=229.842;score_UC=50.8323]
11	106055412	106055413	3	77.1268	+	[score_CL=77.1268;score_E=178.299;score_B=255.426;score_UC=77.1268]
11	106055413	106055414	3	0.0620471	+	[score_CL=0.0620471;score_E=178.891;score_B=179.616;score_UC=0.0620471]
11	106055418	106055419	3	15.5793	+	[score_CL=15.5793;score_E=176.5;score_B=190.86;score_UC=15.5793]
11	106055419	106055420	3	17.4885	+	[score_CL=17.4885;score_E=174.518;score_B=191.732;score_UC=17.4885]
11	106055424	106055425	3	19.3412	+	[score_CL=19.3412;score_E=166.014;score_B=185.313;score_UC=19.3412]
11	106055425	106055426	3	7.08765	+	[score_CL=7.08765;score_E=177.539;score_B=176.194;score_UC=7.08765]
11	106055451	106055452	3	1.96276	+	[score_CL=1.96276;score_E=152.151;score_B=145.256;score_UC=1.96276]
11	106055458	106055459	3	8.22263	+	[score_CL=8.22263;score_E=152.956;score_B=154.516;score_UC=8.22263]
11	106055459	106055460	3	3.59304	+	[score_CL=3.59304;score_E=158.528;score_B=149.379;score_UC=3.59304]
11	106055474	106055475	3	2.01441	+	[score_CL=2.01441;score_E=159.089;score_B=147.137;score_UC=2.01441]
11	106055475	106055476	3	15.9868	+	[score_CL=15.9868;score_E=146.934;score_B=161.013;score_UC=15.9868]
11	106055476	106055477	3	5.31925	+	[score_CL=5.31925;score_E=168.794;score_B=157.743;score_UC=5.31925]
11	106055477	106055478	3	12.5285	+	[score_CL=12.5285;score_E=143.63;score_B=153.015;score_UC=12.5285]
11	106055481	106055482	3	2.71722	+	[score_CL=2.71722;score_E=136.001;score_B=130.534;score_UC=2.71722]
11	106055631	106055632	3	6.66917	+	[score_CL=6.66917;score_E=153.512;score_B=150.493;score_UC=6.66917]
11	106055632	106055633	3	10.8221	+	[score_CL=10.8221;score_E=149.33;score_B=154.823;score_UC=10.8221]
11	106055640	106055641	3	11.0343	+	[score_CL=11.0343;score_E=152.075;score_B=157.773;score_UC=11.0343]
11	106055641	106055642	3	9.02	+	[score_CL=9.02;score_E=154.03;score_B=155.676;score_UC=9.02]
11	106055645	106055646	3	5.06556	+	[score_CL=5.06556;score_E=150.709;score_B=144.531;score_UC=5.06556]
11	106055646	106055647	3	7.59091	+	[score_CL=7.59091;score_E=165.89;score_B=160.33;score_UC=7.59091]
11	106055647	106055648	3	18.8239	+	[score_CL=18.8239;score_E=169.863;score_B=188.686;score_UC=18.8239]
11	106055648	106055649	3	31.4029	+	[score_CL=31.4029;score_E=180.275;score_B=211.678;score_UC=31.4029]
11	106055649	106055650	3	31.9283	+	[score_CL=31.9283;score_E=164.749;score_B=196.677;score_UC=31.9283]
11	106055650	106055651	3	4.41086	+	[score_CL=4.41086;score_E=172.56;score_B=173.593;score_UC=4.41086]
11	106055651	106055652	3	11.3045	+	[score_CL=11.3045;score_E=163.53;score_B=165.857;score_UC=11.3045]
11	106055652	106055653	3	18.9651	+	[score_CL=18.9651;score_E=158.779;score_B=174.981;score_UC=18.9651]
11	106055653	106055654	3	7.57911	+	[score_CL=7.57911;score_E=162.994;score_B=157.85;score_UC=7.57911]
11	106055654	106055655	3	5.05616	+	[score_CL=5.05616;score_E=147.368;score_B=141.172;score_UC=5.05616]
11	106055663	106055664	3	5.91732	+	[score_CL=5.91732;score_E=145.294;score_B=140.351;score_UC=5.91732]
11	106055664	106055665	3	11.2461	+	[score_CL=11.2461;score_E=138.3;score_B=144.887;score_UC=11.2461]
11	106055932	106055933	3	0.969083	+	[score_CL=0.969083;score_E=44.6716;score_B=35.9805;score_UC=0.969083]
11	106056004	106056005	3	1.84106	+	[score_CL=1.84106;score_E=50.9252;score_B=38.4183;score_UC=1.84106]
11	106056005	106056006	3	5.60661	+	[score_CL=5.60661;score_E=49.7865;score_B=43.1377;score_UC=5.60661]
11	106056006	106056007	3	5.48243	+	[score_CL=5.48243;score_E=52.0196;score_B=43.2042;score_UC=5.48243]
11	106056007	106056008	3	3.8647	+	[score_CL=3.8647;score_E=48.9333;score_B=40.4953;score_UC=3.8647]
11	106056414	106056415	3	3.84163	+	[score_CL=3.84163;score_E=175.268;score_B=175.794;score_UC=3.84163]
11	106056415	106056416	3	28.0034	+	[score_CL=28.0034;score_E=179.213;score_B=207.216;score_UC=28.0034]
11	106056416	106056417	3	32.0084	+	[score_CL=32.0084;score_E=183.029;score_B=215.038;score_UC=32.0084]
11	106056417	106056418	3	8.91721	+	[score_CL=8.91721;score_E=194.673;score_B=203.59;score_UC=8.91721]
11	106056418	106056419	3	31.8052	+	[score_CL=31.8052;score_E=184.385;score_B=216.191;score_UC=31.8052]
11	106056419	106056420	3	44.4104	+	[score_CL=44.4104;score_E=194.335;score_B=238.745;score_UC=44.4104]
11	106056420	106056421	3	21.3763	+	[score_CL=21.3763;score_E=194.666;score_B=216.042;score_UC=21.3763]
11	106056421	106056422	3	50.2249	+	[score_CL=50.2249;score_E=184.822;score_B=235.047;score_UC=50.2249]
11	106056422	106056423	3	10.8295	+	[score_CL=10.8295;score_E=194.492;score_B=205.322;score_UC=10.8295]
11	106056423	106056424	3	23.1653	+	[score_CL=23.1653;score_E=184.28;score_B=207.257;score_UC=23.1653]
11	106056424	106056425	3	18.8962	+	[score_CL=18.8962;score_E=175.053;score_B=193.944;score_UC=18.8962]
11	106056425	106056426	3	0.867275	+	[score_CL=0.867275;score_E=178.218;score_B=163.671;score_UC=0.867275]
11	106056426	106056427	3	1.26954	+	[score_CL=1.26954;score_E=175.312;score_B=159.727;score_UC=1.26954]
11	106056427	106056428	3	14.9841	+	[score_CL=14.9841;score_E=176.253;score_B=191.237;score_UC=14.9841]
11	106056428	106056429	3	37.4922	+	[score_CL=37.4922;score_E=189.53;score_B=227.022;score_UC=37.4922]
11	106056429	106056430	3	35.1453	+	[score_CL=35.1453;score_E=193.585;score_B=228.73;score_UC=35.1453]
11	106056430	106056431	3	25.821	+	[score_CL=25.821;score_E=175.499;score_B=201.32;score_UC=25.821]
11	106056431	106056432	3	2.56734	+	[score_CL=2.56734;score_E=172.63;score_B=170.889;score_UC=2.56734]
11	106056434	106056435	3	4.79515	+	[score_CL=4.79515;score_E=173.146;score_B=174.621;score_UC=4.79515]
11	106056435	106056436	3	27.7568	+	[score_CL=27.7568;score_E=167.371;score_B=195.127;score_UC=27.7568]
11	106056436	106056437	3	10.235	+	[score_CL=10.235;score_E=174.891;score_B=183.757;score_UC=10.235]
11	106056437	106056438	3	3.61551	+	[score_CL=3.61551;score_E=184.38;score_B=178.074;score_UC=3.61551]
11	106056438	106056439	3	26.8068	+	[score_CL=26.8068;score_E=175.093;score_B=201.9;score_UC=26.8068]
11	106056439	106056440	3	21.1242	+	[score_CL=21.1242;score_E=170.238;score_B=191.362;score_UC=21.1242]
11	106056442	106056443	3	10.6033	+	[score_CL=10.6033;score_E=170.41;score_B=180.649;score_UC=10.6033]
11	106056443	106056444	3	27.0971	+	[score_CL=27.0971;score_E=160.101;score_B=187.198;score_UC=27.0971]
11	106056446	106056447	3	14.437	+	[score_CL=14.437;score_E=158.389;score_B=170.749;score_UC=14.437]
11	106056447	106056448	3	10.1483	+	[score_CL=10.1483;score_E=162.237;score_B=166.147;score_UC=10.1483]
11	106056458	106056459	3	4.51954	+	[score_CL=4.51954;score_E=146.233;score_B=140.631;score_UC=4.51954]
11	106056459	106056460	3	3.41943	+	[score_CL=3.41943;score_E=148.163;score_B=139.006;score_UC=3.41943]
11	106056586	106056587	3	3.67135	+	[score_CL=3.67135;score_E=153.111;score_B=145.023;score_UC=3.67135]
11	106056587	106056588	3	3.82673	+	[score_CL=3.82673;score_E=155.29;score_B=145.397;score_UC=3.82673]
11	106056588	106056589	3	2.13152	+	[score_CL=2.13152;score_E=159.23;score_B=143.711;score_UC=2.13152]
11	106056589	106056590	3	2.15699	+	[score_CL=2.15699;score_E=166.873;score_B=151.296;score_UC=2.15699]
11	106056590	106056591	3	11.2822	+	[score_CL=11.2822;score_E=166.413;score_B=170.392;score_UC=11.2822]
11	106056591	106056592	3	15.4257	+	[score_CL=15.4257;score_E=160.344;score_B=174.357;score_UC=15.4257]
11	106056708	106056709	3	3.22433	+	[score_CL=3.22433;score_E=110.228;score_B=105.762;score_UC=3.22433]
11	106056741	106056742	3	4.33038	+	[score_CL=4.33038;score_E=106.791;score_B=103.555;score_UC=4.33038]
11	106056742	106056743	3	0.405794	+	[score_CL=0.405794;score_E=114.673;score_B=99.5345;score_UC=0.405794]
11	106056847	106056848	3	21.9259	+	[score_CL=21.9259;score_E=134.408;score_B=156.334;score_UC=21.9259]
11	106056848	106056849	3	41.8079	+	[score_CL=41.8079;score_E=153.871;score_B=195.679;score_UC=41.8079]
11	106056849	106056850	3	37.5044	+	[score_CL=37.5044;score_E=153.373;score_B=190.878;score_UC=37.5044]
11	106056850	106056851	3	20.1882	+	[score_CL=20.1882;score_E=136.712;score_B=156.9;score_UC=20.1882]
11	106056851	106056852	3	2.59853	+	[score_CL=2.59853;score_E=154.861;score_B=148.737;score_UC=2.59853]
11	106056852	106056853	3	24.3141	+	[score_CL=24.3141;score_E=138.661;score_B=162.975;score_UC=24.3141]
11	106056853	106056854	3	43.797	+	[score_CL=43.797;score_E=155.541;score_B=199.338;score_UC=43.797]
11	106056854	106056855	3	48.1406	+	[score_CL=48.1406;score_E=154.042;score_B=202.183;score_UC=48.1406]
11	106056855	106056856	3	18.8467	+	[score_CL=18.8467;score_E=142.242;score_B=161.088;score_UC=18.8467]
11	106056856	106056857	3	6.5259	+	[score_CL=6.5259;score_E=149.439;score_B=141.366;score_UC=6.5259]
11	106056857	106056858	3	13.8302	+	[score_CL=13.8302;score_E=129.021;score_B=135.943;score_UC=13.8302]
11	106056858	106056859	3	5.28041	+	[score_CL=5.28041;score_E=132.193;score_B=126.366;score_UC=5.28041]
11	106056870	106056871	3	5.14274	+	[score_CL=5.14274;score_E=135.177;score_B=129.061;score_UC=5.14274]
11	106056871	106056872	3	11.5693	+	[score_CL=11.5693;score_E=128.384;score_B=135.971;score_UC=11.5693]
11	106056960	106056961	3	26.7724	+	[score_CL=26.7724;score_E=223.716;score_B=250.489;score_UC=26.7724]
11	106056961	106056962	3	0.716749	+	[score_CL=0.716749;score_E=253.138;score_B=245.054;score_UC=0.716749]
11	106056962	106056963	3	7.01956	+	[score_CL=7.01956;score_E=236.142;score_B=232.714;score_UC=7.01956]
11	106056963	106056964	3	11.884	+	[score_CL=11.884;score_E=232.311;score_B=237.901;score_UC=11.884]
11	106056964	106056965	3	1.88151	+	[score_CL=1.88151;score_E=238.809;score_B=226.371;score_UC=1.88151]
11	106056968	106056969	3	1.73826	+	[score_CL=1.73826;score_E=244.428;score_B=233.851;score_UC=1.73826]
11	106056969	106056970	3	19.0083	+	[score_CL=19.0083;score_E=246.442;score_B=265.45;score_UC=19.0083]
11	106056970	106056971	3	51.7349	+	[score_CL=51.7349;score_E=262.896;score_B=314.631;score_UC=51.7349]
11	106056971	106056972	3	79.1057	+	[score_CL=79.1057;score_E=263.584;score_B=342.69;score_UC=79.1057]
11	106056972	106056973	3	87.727	+	[score_CL=87.727;score_E=263.414;score_B=351.141;score_UC=87.727]
11	106056973	106056974	3	88.1193	+	[score_CL=88.1193;score_E=263.191;score_B=351.311;score_UC=88.1193]
11	106056974	106056975	3	101.231	+	[score_CL=101.231;score_E=254.731;score_B=355.961;score_UC=101.231]
11	106056975	106056976	3	12.3365	+	[score_CL=12.3365;score_E=262.588;score_B=274.925;score_UC=12.3365]
11	106056976	106056977	3	30.7281	+	[score_CL=30.7281;score_E=247.773;score_B=278.501;score_UC=30.7281]
11	106056977	106056978	3	12.9625	+	[score_CL=12.9625;score_E=241.294;score_B=254.256;score_UC=12.9625]
11	106056986	106056987	3	11.1949	+	[score_CL=11.1949;score_E=223.183;score_B=229.356;score_UC=11.1949]
11	106056987	106056988	3	7.20102	+	[score_CL=7.20102;score_E=226.419;score_B=224.463;score_UC=7.20102]
11	106057185	106057186	3	28.7787	+	[score_CL=28.7787;score_E=235.403;score_B=264.181;score_UC=28.7787]
11	106057186	106057187	3	8.01506	+	[score_CL=8.01506;score_E=248.781;score_B=256.551;score_UC=8.01506]
11	106057201	106057202	3	28.9147	+	[score_CL=28.9147;score_E=282.954;score_B=311.868;score_UC=28.9147]
11	106057202	106057203	3	27.1812	+	[score_CL=27.1812;score_E=304.357;score_B=331.538;score_UC=27.1812]
11	106057203	106057204	3	36.0257	+	[score_CL=36.0257;score_E=306.532;score_B=342.557;score_UC=36.0257]
11	106057204	106057205	3	34.9962	+	[score_CL=34.9962;score_E=289.064;score_B=324.06;score_UC=34.9962]
11	106057205	106057206	3	0.351401	+	[score_CL=0.351401;score_E=290.347;score_B=291.218;score_UC=0.351401]
11	106057207	106057208	3	2.78042	+	[score_CL=2.78042;score_E=295.955;score_B=291.463;score_UC=2.78042]
11	106057208	106057209	3	24.1302	+	[score_CL=24.1302;score_E=300.942;score_B=325.072;score_UC=24.1302]
11	106057209	106057210	3	34.9825	+	[score_CL=34.9825;score_E=319.456;score_B=354.438;score_UC=34.9825]
11	106057210	106057211	3	53.8619	+	[score_CL=53.8619;score_E=321.594;score_B=375.456;score_UC=53.8619]
11	106057211	106057212	3	37.1716	+	[score_CL=37.1716;score_E=317.548;score_B=354.72;score_UC=37.1716]
11	106057212	106057213	3	14.3547	+	[score_CL=14.3547;score_E=323.858;score_B=338.212;score_UC=14.3547]
11	106057213	106057214	3	18.6982	+	[score_CL=18.6982;score_E=323.007;score_B=340.963;score_UC=18.6982]
11	106057214	106057215	3	23.4405	+	[score_CL=23.4405;score_E=308.524;score_B=331.964;score_UC=23.4405]
11	106057223	106057224	3	15.0894	+	[score_CL=15.0894;score_E=329.168;score_B=344.257;score_UC=15.0894]
11	106057224	106057225	3	50.528	+	[score_CL=50.528;score_E=325.694;score_B=376.222;score_UC=50.528]
11	106057238	106057239	3	9.29126	+	[score_CL=9.29126;score_E=357.035;score_B=366.326;score_UC=9.29126]
11	106057239	106057240	3	46.3156	+	[score_CL=46.3156;score_E=368.04;score_B=414.356;score_UC=46.3156]
11	106057240	106057241	3	64.8982	+	[score_CL=64.8982;score_E=377.816;score_B=442.714;score_UC=64.8982]
11	106057241	106057242	3	18.8408	+	[score_CL=18.8408;score_E=376.399;score_B=395.24;score_UC=18.8408]
11	106057242	106057243	3	15.5862	+	[score_CL=15.5862;score_E=361.576;score_B=376.331;score_UC=15.5862]
11	106057244	106057245	3	20.217	+	[score_CL=20.217;score_E=367.024;score_B=387.241;score_UC=20.217]
11	106057245	106057246	3	57.2155	+	[score_CL=57.2155;score_E=366.987;score_B=424.202;score_UC=57.2155]
11	106057248	106057249	3	16.1478	+	[score_CL=16.1478;score_E=373.15;score_B=389.241;score_UC=16.1478]
11	106057249	106057250	3	23.5158	+	[score_CL=23.5158;score_E=381.162;score_B=404.524;score_UC=23.5158]
11	106057250	106057251	3	10.8827	+	[score_CL=10.8827;score_E=392.569;score_B=396.931;score_UC=10.8827]
11	106057251	106057252	3	17.763	+	[score_CL=17.763;score_E=388.512;score_B=406.237;score_UC=17.763]
11	106057252	106057253	3	27.7919	+	[score_CL=27.7919;score_E=384.611;score_B=412.401;score_UC=27.7919]
11	106057253	106057254	3	8.51604	+	[score_CL=8.51604;score_E=384.096;score_B=388.905;score_UC=8.51604]
11	106057254	106057255	3	4.90043	+	[score_CL=4.90043;score_E=373.874;score_B=364.362;score_UC=4.90043]
11	106057255	106057256	3	2.87906	+	[score_CL=2.87906;score_E=381.419;score_B=365.595;score_UC=2.87906]
11	106057256	106057257	3	8.83494	+	[score_CL=8.83494;score_E=387.488;score_B=396.323;score_UC=8.83494]
11	106057257	106057258	3	47.0583	+	[score_CL=47.0583;score_E=394.7;score_B=441.758;score_UC=47.0583]
11	106057258	106057259	3	30.3251	+	[score_CL=30.3251;score_E=406.375;score_B=436.7;score_UC=30.3251]
11	106057259	106057260	3	31.0248	+	[score_CL=31.0248;score_E=387.116;score_B=418.141;score_UC=31.0248]
11	106057425	106057426	3	6.84728	+	[score_CL=6.84728;score_E=56.9015;score_B=59.5536;score_UC=6.84728]
11	106057428	106057429	3	1.59457	+	[score_CL=1.59457;score_E=76.1065;score_B=75.5548;score_UC=1.59457]
11	106057429	106057430	3	29.4061	+	[score_CL=29.4061;score_E=60.0274;score_B=89.4335;score_UC=29.4061]
11	106057430	106057431	3	3.02543	+	[score_CL=3.02543;score_E=73.9914;score_B=75.9425;score_UC=3.02543]
11	106057446	106057447	3	6.54159	+	[score_CL=6.54159;score_E=48.9015;score_B=50.6274;score_UC=6.54159]
11	106057574	106057575	3	2.39732	+	[score_CL=2.39732;score_E=57.4036;score_B=51.3342;score_UC=2.39732]
11	106057594	106057595	3	5.74162	+	[score_CL=5.74162;score_E=77.1202;score_B=72.2642;score_UC=5.74162]
11	106057595	106057596	3	8.77309	+	[score_CL=8.77309;score_E=74.0554;score_B=75.7673;score_UC=8.77309]
11	106057601	106057602	3	16.0435	+	[score_CL=16.0435;score_E=91.8425;score_B=107.886;score_UC=16.0435]
11	106057602	106057603	3	33.5939	+	[score_CL=33.5939;score_E=107.904;score_B=141.498;score_UC=33.5939]
11	106057603	106057604	3	31.2928	+	[score_CL=31.2928;score_E=99.1156;score_B=130.408;score_UC=31.2928]
11	106057604	106057605	3	8.105	+	[score_CL=8.105;score_E=97.8397;score_B=104.46;score_UC=8.105]
11	106057605	106057606	3	6.38169	+	[score_CL=6.38169;score_E=92.2851;score_B=83.3272;score_UC=6.38169]
11	106057606	106057607	3	10.9815	+	[score_CL=10.9815;score_E=79.3378;score_B=85.2508;score_UC=10.9815]
11	106057617	106057618	3	34.0382	+	[score_CL=34.0382;score_E=96.941;score_B=130.979;score_UC=34.0382]
11	106057618	106057619	3	48.3781	+	[score_CL=48.3781;score_E=116.411;score_B=164.789;score_UC=48.3781]
11	106057619	106057620	3	30.5641	+	[score_CL=30.5641;score_E=112.922;score_B=143.486;score_UC=30.5641]
11	106057620	106057621	3	16.8192	+	[score_CL=16.8192;score_E=116.874;score_B=133.693;score_UC=16.8192]
11	106057621	106057622	3	46.1291	+	[score_CL=46.1291;score_E=114.598;score_B=160.728;score_UC=46.1291]
11	106057622	106057623	3	37.6352	+	[score_CL=37.6352;score_E=116.75;score_B=154.385;score_UC=37.6352]
11	106057623	106057624	3	20.8501	+	[score_CL=20.8501;score_E=104.432;score_B=125.282;score_UC=20.8501]
11	106057624	106057625	3	7.47039	+	[score_CL=7.47039;score_E=97.1725;score_B=97.4664;score_UC=7.47039]
11	106057704	106057705	3	4.02444	+	[score_CL=4.02444;score_E=68.0191;score_B=65.133;score_UC=4.02444]
11	106057960	106057961	3	6.19316	+	[score_CL=6.19316;score_E=341.186;score_B=338.519;score_UC=6.19316]
11	106057961	106057962	3	4.2855	+	[score_CL=4.2855;score_E=350.593;score_B=337.829;score_UC=4.2855]
11	106057962	106057963	3	5.24283	+	[score_CL=5.24283;score_E=347.918;score_B=338.028;score_UC=5.24283]
11	106057963	106057964	3	6.13777	+	[score_CL=6.13777;score_E=362.272;score_B=368.412;score_UC=6.13777]
11	106057964	106057965	3	76.8053	+	[score_CL=76.8053;score_E=362.656;score_B=439.461;score_UC=76.8053]
11	106057965	106057966	3	83.2972	+	[score_CL=83.2972;score_E=373.098;score_B=456.395;score_UC=83.2972]
11	106057966	106057967	3	18.3314	+	[score_CL=18.3314;score_E=360.457;score_B=378.789;score_UC=18.3314]
11	106057967	106057968	3	5.98119	+	[score_CL=5.98119;score_E=354.102;score_B=349.188;score_UC=5.98119]
11	106057968	106057969	3	0.564023	+	[score_CL=0.564023;score_E=344.765;score_B=329.909;score_UC=0.564023]
11	106057970	106057971	3	12.9249	+	[score_CL=12.9249;score_E=343.316;score_B=352.732;score_UC=12.9249]
11	106057971	106057972	3	10.0925	+	[score_CL=10.0925;score_E=357.266;score_B=355.681;score_UC=10.0925]
11	106057972	106057973	3	11.7771	+	[score_CL=11.7771;score_E=358.521;score_B=360.329;score_UC=11.7771]
11	106057973	106057974	3	16.5583	+	[score_CL=16.5583;score_E=342.965;score_B=358.925;score_UC=16.5583]
11	106058012	106058013	3	10.9507	+	[score_CL=10.9507;score_E=316.632;score_B=327.582;score_UC=10.9507]
11	106058013	106058014	3	32.8775	+	[score_CL=32.8775;score_E=312.854;score_B=345.732;score_UC=32.8775]
11	106058014	106058015	3	6.649	+	[score_CL=6.649;score_E=313.624;score_B=320.26;score_UC=6.649]
11	106058021	106058022	3	5.99068	+	[score_CL=5.99068;score_E=294.27;score_B=290.44;score_UC=5.99068]
11	106058022	106058023	3	5.39727	+	[score_CL=5.39727;score_E=314.842;score_B=319.046;score_UC=5.39727]
11	106058023	106058024	3	35.0922	+	[score_CL=35.0922;score_E=292.349;score_B=327.441;score_UC=35.0922]
11	106058044	106058045	3	6.62799	+	[score_CL=6.62799;score_E=269.856;score_B=272.12;score_UC=6.62799]
11	106058055	106058056	3	5.7601	+	[score_CL=5.7601;score_E=280.88;score_B=286.644;score_UC=5.7601]
11	106058056	106058057	3	55.8957	+	[score_CL=55.8957;score_E=278.949;score_B=334.844;score_UC=55.8957]
11	106058057	106058058	3	14.1633	+	[score_CL=14.1633;score_E=280.151;score_B=294.314;score_UC=14.1633]
11	106058058	106058059	3	2.80804	+	[score_CL=2.80804;score_E=294.306;score_B=294.497;score_UC=2.80804]
11	106058059	106058060	3	34.1838	+	[score_CL=34.1838;score_E=258.972;score_B=293.156;score_UC=34.1838]
11	106058064	106058065	3	17.184	+	[score_CL=17.184;score_E=251;score_B=268.182;score_UC=17.184]
11	106058071	106058072	3	20.1576	+	[score_CL=20.1576;score_E=243.314;score_B=263.471;score_UC=20.1576]
11	106058076	106058077	3	17.2258	+	[score_CL=17.2258;score_E=245.937;score_B=262.816;score_UC=17.2258]
11	106058077	106058078	3	8.40795	+	[score_CL=8.40795;score_E=270.279;score_B=265.479;score_UC=8.40795]
11	106058078	106058079	3	16.8182	+	[score_CL=16.8182;score_E=264.009;score_B=280.316;score_UC=16.8182]
11	106058079	106058080	3	25.8278	+	[score_CL=25.8278;score_E=250.595;score_B=276.422;score_UC=25.8278]
11	106058187	106058188	3	2.6024	+	[score_CL=2.6024;score_E=120.737;score_B=114.708;score_UC=2.6024]
11	106058192	106058193	3	4.40503	+	[score_CL=4.40503;score_E=115.178;score_B=113.046;score_UC=4.40503]
11	106058208	106058209	3	0.043324	+	[score_CL=0.043324;score_E=107.016;score_B=91.346;score_UC=0.043324]
11	106058209	106058210	3	3.30078	+	[score_CL=3.30078;score_E=99.0459;score_B=93.6474;score_UC=3.30078]
11	106058262	106058263	3	0.306428	+	[score_CL=0.306428;score_E=77.6303;score_B=62.4334;score_UC=0.306428]
11	106058263	106058264	3	8.11819	+	[score_CL=8.11819;score_E=74.6985;score_B=73.7444;score_UC=8.11819]
11	106058264	106058265	3	9.10194	+	[score_CL=9.10194;score_E=80.0253;score_B=76.6375;score_UC=9.10194]
11	106058265	106058266	3	7.44791	+	[score_CL=7.44791;score_E=80.712;score_B=73.9927;score_UC=7.44791]
11	106058266	106058267	3	7.21991	+	[score_CL=7.21991;score_E=76.5889;score_B=70.2326;score_UC=7.21991]
11	106058267	106058268	3	5.0055	+	[score_CL=5.0055;score_E=71.844;score_B=65.5147;score_UC=5.0055]
11	106058351	106058352	3	8.37299	+	[score_CL=8.37299;score_E=115.581;score_B=115.499;score_UC=8.37299]
11	106058352	106058353	3	17.3942	+	[score_CL=17.3942;score_E=126.958;score_B=141.322;score_UC=17.3942]
11	106058353	106058354	3	21.5706	+	[score_CL=21.5706;score_E=131.659;score_B=152.511;score_UC=21.5706]
11	106058354	106058355	3	15.386	+	[score_CL=15.386;score_E=128.703;score_B=140.132;score_UC=15.386]
11	106058355	106058356	3	9.89698	+	[score_CL=9.89698;score_E=115.661;score_B=119.112;score_UC=9.89698]
11	106058379	106058380	3	6.41473	+	[score_CL=6.41473;score_E=108.973;score_B=105.437;score_UC=6.41473]
11	106058380	106058381	3	6.19201	+	[score_CL=6.19201;score_E=108.471;score_B=104.732;score_UC=6.19201]
11	106058430	106058431	3	6.41048	+	[score_CL=6.41048;score_E=62.0926;score_B=63.8829;score_UC=6.41048]
11	106058781	106058782	3	14.3331	+	[score_CL=14.3331;score_E=143.39;score_B=155.615;score_UC=14.3331]
11	106058782	106058783	3	17.5713	+	[score_CL=17.5713;score_E=160.598;score_B=174.262;score_UC=17.5713]
11	106058783	106058784	3	19.5055	+	[score_CL=19.5055;score_E=166.166;score_B=185.671;score_UC=19.5055]
11	106058784	106058785	3	39.9549	+	[score_CL=39.9549;score_E=165.755;score_B=205.71;score_UC=39.9549]
11	106058785	106058786	3	17.7686	+	[score_CL=17.7686;score_E=149.712;score_B=167.481;score_UC=17.7686]
11	106058792	106058793	3	1.24373	+	[score_CL=1.24373;score_E=141.004;score_B=129.187;score_UC=1.24373]
11	106058793	106058794	3	1.33404	+	[score_CL=1.33404;score_E=149.538;score_B=133.079;score_UC=1.33404]
11	106058794	106058795	3	4.52791	+	[score_CL=4.52791;score_E=145.88;score_B=137.672;score_UC=4.52791]
11	106058795	106058796	3	4.63483	+	[score_CL=4.63483;score_E=165.242;score_B=156.154;score_UC=4.63483]
11	106058796	106058797	3	21.9133	+	[score_CL=21.9133;score_E=165.466;score_B=187.38;score_UC=21.9133]
11	106058797	106058798	3	31.7918	+	[score_CL=31.7918;score_E=160.161;score_B=191.953;score_UC=31.7918]
11	106058807	106058808	3	0.496584	+	[score_CL=0.496584;score_E=166.361;score_B=162.501;score_UC=0.496584]
11	106058808	106058809	3	27.12	+	[score_CL=27.12;score_E=151.147;score_B=178.267;score_UC=27.12]
11	106058809	106058810	3	4.00952	+	[score_CL=4.00952;score_E=186.062;score_B=184.01;score_UC=4.00952]
11	106058810	106058811	3	20.9854	+	[score_CL=20.9854;score_E=171.129;score_B=192.069;score_UC=20.9854]
11	106058811	106058812	3	22.6733	+	[score_CL=22.6733;score_E=186.501;score_B=209.175;score_UC=22.6733]
11	106058812	106058813	3	37.2102	+	[score_CL=37.2102;score_E=186.826;score_B=224.037;score_UC=37.2102]
11	106058813	106058814	3	41.4015	+	[score_CL=41.4015;score_E=187.028;score_B=228.43;score_UC=41.4015]
11	106058814	106058815	3	28.733	+	[score_CL=28.733;score_E=177.899;score_B=206.632;score_UC=28.733]
11	106058815	106058816	3	11.2471	+	[score_CL=11.2471;score_E=169.394;score_B=180.493;score_UC=11.2471]
11	106058816	106058817	3	2.54915	+	[score_CL=2.54915;score_E=161.725;score_B=150.542;score_UC=2.54915]
11	106058828	106058829	3	8.65095	+	[score_CL=8.65095;score_E=167.524;score_B=172.346;score_UC=8.65095]
11	106058829	106058830	3	24.3678	+	[score_CL=24.3678;score_E=170.452;score_B=194.75;score_UC=24.3678]
11	106058830	106058831	3	14.9624	+	[score_CL=14.9624;score_E=165.872;score_B=180.811;score_UC=14.9624]
11	106058920	106058921	3	7.81319	+	[score_CL=7.81319;score_E=129.453;score_B=133.98;score_UC=7.81319]
11	106059197	106059198	3	9.07675	+	[score_CL=9.07675;score_E=111.666;score_B=113.114;score_UC=9.07675]
11	106059198	106059199	3	12.8783	+	[score_CL=12.8783;score_E=107.957;score_B=117.346;score_UC=12.8783]
11	106059204	106059205	3	10.2246	+	[score_CL=10.2246;score_E=101.646;score_B=110.319;score_UC=10.2246]
11	106059208	106059209	3	11.4889	+	[score_CL=11.4889;score_E=117.534;score_B=123.792;score_UC=11.4889]
11	106059209	106059210	3	15.2547	+	[score_CL=15.2547;score_E=113.554;score_B=127.418;score_UC=15.2547]
11	106059211	106059212	3	9.12805	+	[score_CL=9.12805;score_E=117.528;score_B=119.426;score_UC=9.12805]
11	106059212	106059213	3	15.2466	+	[score_CL=15.2466;score_E=111.506;score_B=125.326;score_UC=15.2466]
11	106059217	106059218	3	2.94836	+	[score_CL=2.94836;score_E=122.68;score_B=122.73;score_UC=2.94836]
11	106059218	106059219	3	28.5462	+	[score_CL=28.5462;score_E=112.244;score_B=140.79;score_UC=28.5462]
11	106059219	106059220	3	7.20198	+	[score_CL=7.20198;score_E=121.12;score_B=127.775;score_UC=7.20198]
11	106059223	106059224	3	7.06597	+	[score_CL=7.06597;score_E=114.551;score_B=112.322;score_UC=7.06597]
11	106059224	106059225	3	13.3305	+	[score_CL=13.3305;score_E=108.127;score_B=118.268;score_UC=13.3305]
11	106059244	106059245	3	0.623561	+	[score_CL=0.623561;score_E=90.9687;score_B=81.2339;score_UC=0.623561]
11	106066770	106066771	3	2.86827	+	[score_CL=2.86827;score_E=8.09954;score_B=7.53095;score_UC=2.86827]
11	106066791	106066792	3	17.4771	+	[score_CL=17.4771;score_E=27.6716;score_B=45.1487;score_UC=17.4771]
11	106066792	106066793	3	27.6716	+	[score_CL=42.018;score_E=27.6716;score_B=69.6897;score_UC=27.6716]
11	106066793	106066794	3	27.6716	+	[score_CL=42.4765;score_E=27.6716;score_B=70.1481;score_UC=27.6716]
11	106066794	106066795	3	27.6716	+	[score_CL=41.0647;score_E=27.6716;score_B=68.7363;score_UC=27.6716]
11	106066802	106066803	3	3.88746	+	[score_CL=3.88746;score_E=35.4096;score_B=39.2198;score_UC=3.88746]
11	106066803	106066804	3	30.5638	+	[score_CL=30.5638;score_E=35.3297;score_B=65.8935;score_UC=30.5638]
11	106066804	106066805	3	30.2213	+	[score_CL=30.2213;score_E=35.3297;score_B=65.5511;score_UC=30.2213]
11	106066805	106066806	3	35.3297	+	[score_CL=63.3594;score_E=35.3297;score_B=98.6891;score_UC=35.3297]
11	106066806	106066807	3	35.3297	+	[score_CL=63.1661;score_E=35.3297;score_B=98.4959;score_UC=35.3297]
11	106066807	106066808	3	35.3297	+	[score_CL=36.3502;score_E=35.3297;score_B=71.6799;score_UC=35.3297]
11	106066808	106066809	3	35.3297	+	[score_CL=48.9516;score_E=35.3297;score_B=84.2813;score_UC=35.3297]
11	106066809	106066810	3	35.3297	+	[score_CL=52.3861;score_E=35.3297;score_B=87.7158;score_UC=35.3297]
11	106066821	106066822	3	1.88277	+	[score_CL=1.88277;score_E=25.9891;score_B=25.6831;score_UC=1.88277]
11	106066822	106066823	3	7.98942	+	[score_CL=7.98942;score_E=25.617;score_B=33.2635;score_UC=7.98942]
11	106066823	106066824	3	8.15299	+	[score_CL=8.15299;score_E=25.6143;score_B=33.4038;score_UC=8.15299]
11	106087210	106087211	3	0.390852	+	[score_CL=0.390852;score_E=40.0434;score_B=25.7895;score_UC=0.390852]
11	106087211	106087212	3	1.25816	+	[score_CL=1.25816;score_E=36.2122;score_B=26.6222;score_UC=1.25816]
11	106118650	106118651	3	5.35176	+	[score_CL=5.35176;score_E=39.95;score_B=36.9668;score_UC=5.35176]
11	106118651	106118652	3	10.9624	+	[score_CL=10.9624;score_E=39.4904;score_B=43.2256;score_UC=10.9624]
11	106118652	106118653	3	5.3227	+	[score_CL=5.3227;score_E=39.9881;score_B=36.9241;score_UC=5.3227]
11	106120704	106120705	3	1.57403	+	[score_CL=1.57403;score_E=63.922;score_B=56.3068;score_UC=1.57403]
11	106120723	106120724	3	16.9558	+	[score_CL=16.9558;score_E=87.8287;score_B=104.783;score_UC=16.9558]
11	106120724	106120725	3	26.4532	+	[score_CL=26.4532;score_E=104.816;score_B=131.269;score_UC=26.4532]
11	106120725	106120726	3	26.6895	+	[score_CL=26.6895;score_E=107.306;score_B=133.996;score_UC=26.6895]
11	106120726	106120727	3	30.8159	+	[score_CL=30.8159;score_E=98.9366;score_B=129.753;score_UC=30.8159]
11	106120727	106120728	3	12.0338	+	[score_CL=12.0338;score_E=94.9741;score_B=106.872;score_UC=12.0338]
11	106120728	106120729	3	7.9571	+	[score_CL=7.9571;score_E=100.528;score_B=108.009;score_UC=7.9571]
11	106120729	106120730	3	34.7529	+	[score_CL=34.7529;score_E=85.8943;score_B=120.647;score_UC=34.7529]
11	106120730	106120731	3	9.93684	+	[score_CL=9.93684;score_E=107.712;score_B=117.646;score_UC=9.93684]
11	106120731	106120732	3	22.5059	+	[score_CL=22.5059;score_E=98.6422;score_B=121.148;score_UC=22.5059]
11	106120732	106120733	3	53.6751	+	[score_CL=53.6751;score_E=99.6888;score_B=153.364;score_UC=53.6751]
11	106120733	106120734	3	12.2363	+	[score_CL=12.2363;score_E=99.7396;score_B=111.976;score_UC=12.2363]
11	106120734	106120735	3	12.172	+	[score_CL=12.172;score_E=101.173;score_B=113.345;score_UC=12.172]
11	106120735	106120736	3	47.3509	+	[score_CL=47.3509;score_E=92.2499;score_B=139.601;score_UC=47.3509]
11	106120736	106120737	3	11.5986	+	[score_CL=11.5986;score_E=93.5768;score_B=105.175;score_UC=11.5986]
11	106120737	106120738	3	5.81022	+	[score_CL=5.81022;score_E=87.4447;score_B=77.5288;score_UC=5.81022]
11	106120738	106120739	3	6.31964	+	[score_CL=6.31964;score_E=74.7313;score_B=71.3872;score_UC=6.31964]
11	106120788	106120789	3	8.97182	+	[score_CL=8.97182;score_E=63.903;score_B=70.7534;score_UC=8.97182]
11	106120793	106120794	3	4.00384	+	[score_CL=4.00384;score_E=74.5653;score_B=66.2302;score_UC=4.00384]
11	106120794	106120795	3	10.1729	+	[score_CL=10.1729;score_E=78.2097;score_B=78.3906;score_UC=10.1729]
11	106120795	106120796	3	11.6235	+	[score_CL=11.6235;score_E=92.8139;score_B=95.9926;score_UC=11.6235]
11	106120796	106120797	3	22.0148	+	[score_CL=22.0148;score_E=85.3356;score_B=106.772;score_UC=22.0148]
11	106120797	106120798	3	11.6309	+	[score_CL=11.6309;score_E=89.508;score_B=93.8922;score_UC=11.6309]
11	106120798	106120799	3	8.50271	+	[score_CL=8.50271;score_E=73.2954;score_B=73.9143;score_UC=8.50271]
11	106122797	106122798	3	5.76706	+	[score_CL=5.76706;score_E=14.4076;score_B=19.833;score_UC=5.76706]
11	106122798	106122799	3	7.04387	+	[score_CL=7.04387;score_E=14.4085;score_B=21.3056;score_UC=7.04387]
11	106217905	106217906	3	6.08324	+	[score_CL=6.08324;score_E=15.7033;score_B=20.4454;score_UC=6.08324]
11	106217906	106217907	3	4.06946	+	[score_CL=4.06946;score_E=15.702;score_B=17.6496;score_UC=4.06946]
11	106248146	106248147	3	10.3653	+	[score_CL=10.3653;score_E=50.7264;score_B=55.5969;score_UC=10.3653]
11	106248147	106248148	3	12.6623	+	[score_CL=12.6623;score_E=49.1736;score_B=58.2036;score_UC=12.6623]
11	106248155	106248156	3	0.385667	+	[score_CL=0.385667;score_E=41.5607;score_B=31.8999;score_UC=0.385667]
11	106248186	106248187	3	2.91143	+	[score_CL=2.91143;score_E=50.6888;score_B=45.5942;score_UC=2.91143]
11	106248208	106248209	3	1.33945	+	[score_CL=1.33945;score_E=74.7824;score_B=74.2844;score_UC=1.33945]
11	106248209	106248210	3	29.7535	+	[score_CL=29.7535;score_E=70.9394;score_B=100.693;score_UC=29.7535]
11	106248210	106248211	3	15.024	+	[score_CL=15.024;score_E=90.2742;score_B=105.276;score_UC=15.024]
11	106248211	106248212	3	16.6441	+	[score_CL=16.6441;score_E=89.4683;score_B=101.825;score_UC=16.6441]
11	106248212	106248213	3	20.7994	+	[score_CL=20.7994;score_E=77.478;score_B=97.2592;score_UC=20.7994]
11	106248213	106248214	3	6.33758	+	[score_CL=6.33758;score_E=76.866;score_B=72.1676;score_UC=6.33758]
11	106248214	106248215	3	3.07417	+	[score_CL=3.07417;score_E=63.3751;score_B=53.2377;score_UC=3.07417]
11	106248219	106248220	3	17.2007	+	[score_CL=17.2007;score_E=65.0909;score_B=81.9344;score_UC=17.2007]
11	106248220	106248221	3	10.2473	+	[score_CL=10.2473;score_E=82.4296;score_B=81.2812;score_UC=10.2473]
11	106248221	106248222	3	10.4821	+	[score_CL=10.4821;score_E=83.6505;score_B=82.9959;score_UC=10.4821]
11	106248222	106248223	3	18.6759	+	[score_CL=18.6759;score_E=85.8658;score_B=104.542;score_UC=18.6759]
11	106248223	106248224	3	39.3251	+	[score_CL=39.3251;score_E=87.3255;score_B=126.651;score_UC=39.3251]
11	106248224	106248225	3	14.2505	+	[score_CL=14.2505;score_E=90.6191;score_B=104.87;score_UC=14.2505]
11	106248225	106248226	3	16.5714	+	[score_CL=16.5714;score_E=85.988;score_B=97.3856;score_UC=16.5714]
11	106248226	106248227	3	16.9471	+	[score_CL=16.9471;score_E=73.07;score_B=88.6352;score_UC=16.9471]
11	106248227	106248228	3	1.5795	+	[score_CL=1.5795;score_E=80.594;score_B=63.9952;score_UC=1.5795]
11	106248228	106248229	3	3.33437	+	[score_CL=3.33437;score_E=56.6917;score_B=50.5114;score_UC=3.33437]
11	106248383	106248384	3	6.50582	+	[score_CL=6.50582;score_E=87.5173;score_B=84.1729;score_UC=6.50582]
11	106248384	106248385	3	15.0485	+	[score_CL=15.0485;score_E=99.4881;score_B=113.039;score_UC=15.0485]
11	106248385	106248386	3	25.71	+	[score_CL=25.71;score_E=108.292;score_B=134.001;score_UC=25.71]
11	106248386	106248387	3	27.2277	+	[score_CL=27.2277;score_E=112.748;score_B=139.976;score_UC=27.2277]
11	106248387	106248388	3	29.2883	+	[score_CL=29.2883;score_E=105.149;score_B=134.437;score_UC=29.2883]
11	106248388	106248389	3	12.6589	+	[score_CL=12.6589;score_E=103.451;score_B=115.784;score_UC=12.6589]
11	106248389	106248390	3	10.7031	+	[score_CL=10.7031;score_E=106.958;score_B=113.381;score_UC=10.7031]
11	106248390	106248391	3	27.3185	+	[score_CL=27.3185;score_E=105.244;score_B=132.563;score_UC=27.3185]
11	106248391	106248392	3	58.437	+	[score_CL=58.437;score_E=114.003;score_B=172.44;score_UC=58.437]
11	106248392	106248393	3	61.4987	+	[score_CL=61.4987;score_E=97.8007;score_B=159.299;score_UC=61.4987]
11	106248393	106248394	3	4.06796	+	[score_CL=4.06796;score_E=97.1541;score_B=101.239;score_UC=4.06796]
11	106248394	106248395	3	2.84758	+	[score_CL=2.84758;score_E=81.3127;score_B=71.0242;score_UC=2.84758]
11	106248402	106248403	3	1.45869	+	[score_CL=1.45869;score_E=76.4756;score_B=68.6499;score_UC=1.45869]
11	106248405	106248406	3	11.1644	+	[score_CL=11.1644;score_E=89.9035;score_B=95.8614;score_UC=11.1644]
11	106248406	106248407	3	12.9614	+	[score_CL=12.9614;score_E=88.2396;score_B=97.7703;score_UC=12.9614]
11	106248422	106248423	3	4.13608	+	[score_CL=4.13608;score_E=92.6901;score_B=84.6179;score_UC=4.13608]
11	106248423	106248424	3	12.8857	+	[score_CL=12.8857;score_E=82.4678;score_B=93.2519;score_UC=12.8857]
11	106248442	106248443	3	6.92696	+	[score_CL=6.92696;score_E=84.2468;score_B=81.9475;score_UC=6.92696]
11	106248443	106248444	3	6.70238	+	[score_CL=6.70238;score_E=90.1015;score_B=82.4586;score_UC=6.70238]
11	106248444	106248445	3	5.53759	+	[score_CL=5.53759;score_E=96.7794;score_B=86.2305;score_UC=5.53759]
11	106248445	106248446	3	11.7131	+	[score_CL=11.7131;score_E=82.6086;score_B=90.281;score_UC=11.7131]
11	106248529	106248530	3	1.85025	+	[score_CL=1.85025;score_E=99.0801;score_B=94.9954;score_UC=1.85025]
11	106248530	106248531	3	25.5111	+	[score_CL=25.5111;score_E=98.627;score_B=124.137;score_UC=25.5111]
11	106248531	106248532	3	17.8851	+	[score_CL=17.8851;score_E=118.818;score_B=136.703;score_UC=17.8851]
11	106248532	106248533	3	34.687	+	[score_CL=34.687;score_E=117.513;score_B=152.2;score_UC=34.687]
11	106248533	106248534	3	53.2824	+	[score_CL=53.2824;score_E=104.66;score_B=157.943;score_UC=53.2824]
11	106248534	106248535	3	5.8269	+	[score_CL=5.8269;score_E=110.471;score_B=116.301;score_UC=5.8269]
11	106248535	106248536	3	10.8679	+	[score_CL=10.8679;score_E=85.9846;score_B=91.8526;score_UC=10.8679]
11	106248606	106248607	3	2.78611	+	[score_CL=2.78611;score_E=90.3774;score_B=84.9056;score_UC=2.78611]
11	106248617	106248618	3	13.0287	+	[score_CL=13.0287;score_E=108.366;score_B=120.379;score_UC=13.0287]
11	106248618	106248619	3	23.2238	+	[score_CL=23.2238;score_E=100.686;score_B=123.909;score_UC=23.2238]
11	106248645	106248646	3	8.25221	+	[score_CL=8.25221;score_E=100.025;score_B=108.274;score_UC=8.25221]
11	106248646	106248647	3	34.237	+	[score_CL=34.237;score_E=107.833;score_B=142.07;score_UC=34.237]
11	106248647	106248648	3	67.9506	+	[score_CL=67.9506;score_E=118.462;score_B=186.413;score_UC=67.9506]
11	106248648	106248649	3	59.3728	+	[score_CL=59.3728;score_E=118.119;score_B=177.491;score_UC=59.3728]
11	106248649	106248650	3	43.5786	+	[score_CL=43.5786;score_E=97.2529;score_B=140.831;score_UC=43.5786]
11	106248839	106248840	3	11.5776	+	[score_CL=11.5776;score_E=65.4666;score_B=72.227;score_UC=11.5776]
11	106248840	106248841	3	11.7227	+	[score_CL=11.7227;score_E=71.9616;score_B=73.8482;score_UC=11.7227]
11	106248841	106248842	3	6.8403	+	[score_CL=6.8403;score_E=74.1025;score_B=66.0451;score_UC=6.8403]
11	106248842	106248843	3	8.59664	+	[score_CL=8.59664;score_E=60.0622;score_B=61.0998;score_UC=8.59664]
11	106248961	106248962	3	3.58565	+	[score_CL=3.58565;score_E=100.711;score_B=94.735;score_UC=3.58565]
11	106248962	106248963	3	1.85264	+	[score_CL=1.85264;score_E=106.358;score_B=93.4635;score_UC=1.85264]
11	106248987	106248988	3	0.380454	+	[score_CL=0.380454;score_E=105.241;score_B=95.5606;score_UC=0.380454]
11	106249003	106249004	3	2.52097	+	[score_CL=2.52097;score_E=108.048;score_B=97.5982;score_UC=2.52097]
11	106249004	106249005	3	3.03228	+	[score_CL=3.03228;score_E=105.86;score_B=97.7855;score_UC=3.03228]
11	106249018	106249019	3	4.23035	+	[score_CL=4.23035;score_E=97.801;score_B=92.0097;score_UC=4.23035]
11	106249019	106249020	3	3.07493	+	[score_CL=3.07493;score_E=113.61;score_B=98.3668;score_UC=3.07493]
11	106249020	106249021	3	11.3052	+	[score_CL=11.3052;score_E=110.451;score_B=113.673;score_UC=11.3052]
11	106249021	106249022	3	14.5044	+	[score_CL=14.5044;score_E=103.359;score_B=115.864;score_UC=14.5044]
11	106500988	106500989	3	160.267	+	[score_CL=708.396;score_E=160.267;score_B=868.663;score_UC=160.267]
11	106500989	106500990	3	179.987	+	[score_CL=708.396;score_E=179.987;score_B=888.383;score_UC=179.987]
11	106500990	106500991	3	180.463	+	[score_CL=708.396;score_E=180.463;score_B=888.859;score_UC=180.463]
11	106500991	106500992	3	160.397	+	[score_CL=189.856;score_E=160.397;score_B=350.253;score_UC=160.397]
11	106501006	106501007	3	165.856	+	[score_CL=182.721;score_E=165.856;score_B=348.577;score_UC=165.856]
11	106501007	106501008	3	185.171	+	[score_CL=265.701;score_E=185.171;score_B=450.872;score_UC=185.171]
11	106501008	106501009	3	132.235	+	[score_CL=132.235;score_E=185.24;score_B=317.475;score_UC=132.235]
11	106501009	106501010	3	185.285	+	[score_CL=348.792;score_E=185.285;score_B=534.077;score_UC=185.285]
11	106501010	106501011	3	185.306	+	[score_CL=401.258;score_E=185.306;score_B=586.564;score_UC=185.306]
11	106501011	106501012	3	185.304	+	[score_CL=208.124;score_E=185.304;score_B=393.428;score_UC=185.304]
11	106501012	106501013	3	185.278	+	[score_CL=478.582;score_E=185.278;score_B=663.86;score_UC=185.278]
11	106501013	106501014	3	185.228	+	[score_CL=708.396;score_E=185.228;score_B=893.624;score_UC=185.228]
11	106501014	106501015	3	185.154	+	[score_CL=708.396;score_E=185.154;score_B=893.55;score_UC=185.154]
11	106501015	106501016	3	185.056	+	[score_CL=708.396;score_E=185.056;score_B=893.453;score_UC=185.056]
11	106501016	106501017	3	151.355	+	[score_CL=151.355;score_E=184.935;score_B=336.29;score_UC=151.355]
11	106501017	106501018	3	94.6276	+	[score_CL=94.6276;score_E=184.79;score_B=279.418;score_UC=94.6276]
11	106501018	106501019	3	109.64	+	[score_CL=109.64;score_E=184.622;score_B=294.261;score_UC=109.64]
11	106501019	106501020	3	184.43	+	[score_CL=502.094;score_E=184.43;score_B=686.525;score_UC=184.43]
11	106501020	106501021	3	184.215	+	[score_CL=611.173;score_E=184.215;score_B=795.388;score_UC=184.215]
11	106501021	106501022	3	183.976	+	[score_CL=708.396;score_E=183.976;score_B=892.373;score_UC=183.976]
11	106501022	106501023	3	183.715	+	[score_CL=708.396;score_E=183.715;score_B=892.111;score_UC=183.715]
11	106501023	106501024	3	183.43	+	[score_CL=708.396;score_E=183.43;score_B=891.826;score_UC=183.43]
11	106501024	106501025	3	183.122	+	[score_CL=708.396;score_E=183.122;score_B=891.519;score_UC=183.122]
11	106501025	106501026	3	182.792	+	[score_CL=708.396;score_E=182.792;score_B=891.189;score_UC=182.792]
11	106501026	106501027	3	182.439	+	[score_CL=495.694;score_E=182.439;score_B=678.133;score_UC=182.439]
11	106501027	106501028	3	182.064	+	[score_CL=273.105;score_E=182.064;score_B=455.169;score_UC=182.064]
11	106501028	106501029	3	181.667	+	[score_CL=594.61;score_E=181.667;score_B=776.277;score_UC=181.667]
11	106501029	106501030	3	160.726	+	[score_CL=233.565;score_E=160.726;score_B=394.291;score_UC=160.726]
11	106689674	106689675	3	19.85	+	[score_CL=19.85;score_E=25.2803;score_B=45.1303;score_UC=19.85]
11	106689675	106689676	3	15.6997	+	[score_CL=15.6997;score_E=25.2803;score_B=40.98;score_UC=15.6997]
11	106689840	106689841	3	9.36147	+	[score_CL=9.36147;score_E=26.5372;score_B=35.8976;score_UC=9.36147]
11	106689841	106689842	3	14.0865	+	[score_CL=14.0865;score_E=26.5369;score_B=40.6231;score_UC=14.0865]
11	106689842	106689843	3	6.10773	+	[score_CL=6.10773;score_E=26.5514;score_B=32.6584;score_UC=6.10773]
11	106689843	106689844	3	6.78102	+	[score_CL=6.78102;score_E=26.5532;score_B=30.302;score_UC=6.78102]
11	106689850	106689851	3	2.82334	+	[score_CL=2.82334;score_E=15.004;score_B=15.2075;score_UC=2.82334]
11	106689851	106689852	3	4.6262	+	[score_CL=4.6262;score_E=14.9382;score_B=16.1869;score_UC=4.6262]
11	106725256	106725257	3	58.287	+	[score_CL=340.855;score_E=58.287;score_B=399.142;score_UC=58.287]
11	106725257	106725258	3	32.7061	+	[score_CL=32.7061;score_E=58.2616;score_B=90.9677;score_UC=32.7061]
11	106725259	106725260	3	42.8292	+	[score_CL=42.8292;score_E=63.0826;score_B=105.912;score_UC=42.8292]
11	106725260	106725261	3	79.733	+	[score_CL=108.418;score_E=79.733;score_B=188.151;score_UC=79.733]
11	106725261	106725262	3	82.4388	+	[score_CL=110.672;score_E=82.4388;score_B=193.111;score_UC=82.4388]
11	106725262	106725263	3	73.4887	+	[score_CL=137.31;score_E=73.4887;score_B=210.799;score_UC=73.4887]
11	106725263	106725264	3	11.419	+	[score_CL=11.419;score_E=66.5584;score_B=77.9773;score_UC=11.419]
11	106725264	106725265	3	4.32661	+	[score_CL=4.32661;score_E=76.4367;score_B=68.9929;score_UC=4.32661]
11	106725265	106725266	3	24.8171	+	[score_CL=24.8171;score_E=68.1408;score_B=92.9579;score_UC=24.8171]
11	106725266	106725267	3	33.2059	+	[score_CL=33.2059;score_E=82.5301;score_B=115.736;score_UC=33.2059]
11	106725267	106725268	3	20.8206	+	[score_CL=20.8206;score_E=83.2916;score_B=104.112;score_UC=20.8206]
11	106725268	106725269	3	27.8476	+	[score_CL=27.8476;score_E=80.6305;score_B=108.478;score_UC=27.8476]
11	106725269	106725270	3	41.8052	+	[score_CL=41.8052;score_E=63.0224;score_B=104.828;score_UC=41.8052]
11	106725277	106725278	3	1.86223	+	[score_CL=1.86223;score_E=57.1074;score_B=44.569;score_UC=1.86223]
11	106725278	106725279	3	8.99993	+	[score_CL=8.99993;score_E=64.3233;score_B=64.0372;score_UC=8.99993]
11	106725279	106725280	3	17.6324	+	[score_CL=17.6324;score_E=74.2943;score_B=91.2122;score_UC=17.6324]
11	106725280	106725281	3	24.5765	+	[score_CL=24.5765;score_E=82.8321;score_B=107.409;score_UC=24.5765]
11	106725281	106725282	3	47.0877	+	[score_CL=47.0877;score_E=84.6715;score_B=131.759;score_UC=47.0877]
11	106725282	106725283	3	52.3332	+	[score_CL=52.3332;score_E=84.7398;score_B=137.073;score_UC=52.3332]
11	106725283	106725284	3	31.1598	+	[score_CL=31.1598;score_E=84.3539;score_B=115.514;score_UC=31.1598]
11	106725284	106725285	3	21.0982	+	[score_CL=21.0982;score_E=84.7763;score_B=105.874;score_UC=21.0982]
11	106725285	106725286	3	23.059	+	[score_CL=23.059;score_E=84.7586;score_B=107.818;score_UC=23.059]
11	106725286	106725287	3	37.3596	+	[score_CL=37.3596;score_E=84.9235;score_B=122.283;score_UC=37.3596]
11	106725287	106725288	3	35.2345	+	[score_CL=35.2345;score_E=84.9836;score_B=120.218;score_UC=35.2345]
11	106725288	106725289	3	35.2812	+	[score_CL=35.2812;score_E=85.0173;score_B=120.298;score_UC=35.2812]
11	106725289	106725290	3	64.2932	+	[score_CL=64.2932;score_E=85.046;score_B=149.339;score_UC=64.2932]
11	106725290	106725291	3	85.0696	+	[score_CL=142.938;score_E=85.0696;score_B=228.008;score_UC=85.0696]
11	106725291	106725292	3	85.0881	+	[score_CL=207.411;score_E=85.0881;score_B=292.499;score_UC=85.0881]
11	106725292	106725293	3	43.5528	+	[score_CL=43.5528;score_E=85.1015;score_B=128.654;score_UC=43.5528]
11	106725293	106725294	3	66.3296	+	[score_CL=66.3296;score_E=84.98;score_B=151.31;score_UC=66.3296]
11	106725294	106725295	3	58.0806	+	[score_CL=58.0806;score_E=67.5263;score_B=125.607;score_UC=58.0806]
11	106725295	106725296	3	2.88022	+	[score_CL=2.88022;score_E=66.1472;score_B=69.082;score_UC=2.88022]
11	106725296	106725297	3	1.09007	+	[score_CL=1.09007;score_E=52.1118;score_B=38.4507;score_UC=1.09007]
11	106790062	106790063	3	1.68186	+	[score_CL=1.68186;score_E=38.2842;score_B=26.9267;score_UC=1.68186]
11	106790063	106790064	3	1.88213	+	[score_CL=1.88213;score_E=40.5608;score_B=27.3872;score_UC=1.88213]
11	106790064	106790065	3	1.69928	+	[score_CL=1.69928;score_E=38.5691;score_B=27.2652;score_UC=1.69928]
11	106790124	106790125	3	7.36634	+	[score_CL=7.36634;score_E=37.6496;score_B=40.0385;score_UC=7.36634]
11	106790125	106790126	3	1.11949	+	[score_CL=1.11949;score_E=46.2476;score_B=33.686;score_UC=1.11949]
11	107012863	107012864	3	5.62621	+	[score_CL=5.62621;score_E=22.1036;score_B=27.7297;score_UC=5.62621]
11	107012864	107012865	3	22.1035	+	[score_CL=34.1418;score_E=22.1035;score_B=56.2453;score_UC=22.1035]
11	107012865	107012866	3	5.39482	+	[score_CL=5.39482;score_E=22.1203;score_B=27.5162;score_UC=5.39482]
11	107012897	107012898	3	7.25333	+	[score_CL=7.25333;score_E=43.6133;score_B=50.8536;score_UC=7.25333]
11	107012898	107012899	3	34.9267	+	[score_CL=34.9267;score_E=43.6161;score_B=78.5427;score_UC=34.9267]
11	107012899	107012900	3	16.8153	+	[score_CL=16.8153;score_E=43.6491;score_B=60.4644;score_UC=16.8153]
11	107012900	107012901	3	22.9441	+	[score_CL=22.9441;score_E=43.6491;score_B=66.5931;score_UC=22.9441]
11	107012901	107012902	3	43.6488	+	[score_CL=141.26;score_E=43.6488;score_B=184.909;score_UC=43.6488]
11	107012902	107012903	3	43.6434	+	[score_CL=279.41;score_E=43.6434;score_B=323.054;score_UC=43.6434]
11	107012904	107012905	3	0.0703595	+	[score_CL=0.0703595;score_E=31.3195;score_B=18.8433;score_UC=0.0703595]
11	107174994	107174995	3	6.87971	+	[score_CL=6.87971;score_E=172.562;score_B=177.971;score_UC=6.87971]
11	107174995	107174996	3	28.6157	+	[score_CL=28.6157;score_E=180.915;score_B=209.53;score_UC=28.6157]
11	107174996	107174997	3	24.5011	+	[score_CL=24.5011;score_E=188.638;score_B=213.139;score_UC=24.5011]
11	107174997	107174998	3	14.3859	+	[score_CL=14.3859;score_E=185.855;score_B=198.029;score_UC=14.3859]
11	107174998	107174999	3	10.1262	+	[score_CL=10.1262;score_E=182.14;score_B=180.639;score_UC=10.1262]
11	107174999	107175000	3	9.77452	+	[score_CL=9.77452;score_E=177.004;score_B=174.909;score_UC=9.77452]
11	107175000	107175001	3	7.4471	+	[score_CL=7.4471;score_E=171.667;score_B=169.267;score_UC=7.4471]
11	107175001	107175002	3	0.460895	+	[score_CL=0.460895;score_E=174.181;score_B=159.178;score_UC=0.460895]
11	107175006	107175007	3	5.13168	+	[score_CL=5.13168;score_E=173.123;score_B=168.399;score_UC=5.13168]
11	107175007	107175008	3	4.00505	+	[score_CL=4.00505;score_E=176.563;score_B=168.511;score_UC=4.00505]
11	107175014	107175015	3	1.92776	+	[score_CL=1.92776;score_E=178.957;score_B=166.715;score_UC=1.92776]
11	107175015	107175016	3	4.11505	+	[score_CL=4.11505;score_E=193.512;score_B=195.048;score_UC=4.11505]
11	107175016	107175017	3	30.8713	+	[score_CL=30.8713;score_E=193.66;score_B=224.531;score_UC=30.8713]
11	107175017	107175018	3	19.9058	+	[score_CL=19.9058;score_E=198.055;score_B=217.961;score_UC=19.9058]
11	107175018	107175019	3	9.53763	+	[score_CL=9.53763;score_E=196.678;score_B=195.101;score_UC=9.53763]
11	107175019	107175020	3	9.30776	+	[score_CL=9.30776;score_E=186.655;score_B=183.532;score_UC=9.30776]
11	107175020	107175021	3	9.30261	+	[score_CL=9.30261;score_E=196.864;score_B=200.92;score_UC=9.30261]
11	107175021	107175022	3	27.7112	+	[score_CL=27.7112;score_E=196.077;score_B=223.788;score_UC=27.7112]
11	107175022	107175023	3	25.8172	+	[score_CL=25.8172;score_E=202.355;score_B=228.172;score_UC=25.8172]
11	107175023	107175024	3	17.689	+	[score_CL=17.689;score_E=203.604;score_B=221.246;score_UC=17.689]
11	107175024	107175025	3	20.1706	+	[score_CL=20.1706;score_E=181.483;score_B=201.636;score_UC=20.1706]
11	107175061	107175062	3	5.95678	+	[score_CL=5.95678;score_E=158.519;score_B=164.478;score_UC=5.95678]
11	107175062	107175063	3	43.9879	+	[score_CL=43.9879;score_E=163.834;score_B=207.822;score_UC=43.9879]
11	107175063	107175064	3	47.3645	+	[score_CL=47.3645;score_E=155.947;score_B=203.311;score_UC=47.3645]
11	107175078	107175079	3	9.77496	+	[score_CL=9.77496;score_E=127.991;score_B=135.744;score_UC=9.77496]
11	107175079	107175080	3	0.0310427	+	[score_CL=0.0310427;score_E=141.137;score_B=125.523;score_UC=0.0310427]
11	107175084	107175085	3	13.1987	+	[score_CL=13.1987;score_E=144.082;score_B=157.281;score_UC=13.1987]
11	107175085	107175086	3	39.6815	+	[score_CL=39.6815;score_E=156.657;score_B=196.338;score_UC=39.6815]
11	107175086	107175087	3	34.4859	+	[score_CL=34.4859;score_E=162.057;score_B=196.542;score_UC=34.4859]
11	107175087	107175088	3	25.7321	+	[score_CL=25.7321;score_E=152.679;score_B=178.411;score_UC=25.7321]
11	107175088	107175089	3	11.7605	+	[score_CL=11.7605;score_E=160.816;score_B=172.576;score_UC=11.7605]
11	107175089	107175090	3	34.7534	+	[score_CL=34.7534;score_E=138.899;score_B=173.652;score_UC=34.7534]
11	107175090	107175091	3	6.68835	+	[score_CL=6.68835;score_E=139.051;score_B=145.738;score_UC=6.68835]
11	107191881	107191882	3	22.0031	+	[score_CL=22.0031;score_E=25.9596;score_B=47.9627;score_UC=22.0031]
11	107191882	107191883	3	4.14874	+	[score_CL=4.14874;score_E=26.4453;score_B=30.5047;score_UC=4.14874]
11	107191883	107191884	3	3.1197	+	[score_CL=3.1197;score_E=26.7861;score_B=23.5066;score_UC=3.1197]
11	107191884	107191885	3	2.24324	+	[score_CL=2.24324;score_E=26.938;score_B=21.4702;score_UC=2.24324]
11	107192025	107192026	3	7.74471	+	[score_CL=7.74471;score_E=102.253;score_B=106.319;score_UC=7.74471]
11	107192026	107192027	3	25.3863	+	[score_CL=25.3863;score_E=110.194;score_B=135.581;score_UC=25.3863]
11	107192027	107192028	3	31.7361	+	[score_CL=31.7361;score_E=121.788;score_B=153.524;score_UC=31.7361]
11	107192028	107192029	3	23.5643	+	[score_CL=23.5643;score_E=116.73;score_B=140.294;score_UC=23.5643]
11	107192029	107192030	3	15.2806	+	[score_CL=15.2806;score_E=120.789;score_B=134.102;score_UC=15.2806]
11	107192030	107192031	3	19.5562	+	[score_CL=19.5562;score_E=108.76;score_B=126.016;score_UC=19.5562]
11	107192031	107192032	3	11.0658	+	[score_CL=11.0658;score_E=121.646;score_B=125.799;score_UC=11.0658]
11	107192032	107192033	3	23.3844	+	[score_CL=23.3844;score_E=114.118;score_B=137.502;score_UC=23.3844]
11	107192033	107192034	3	37.8553	+	[score_CL=37.8553;score_E=110.771;score_B=148.627;score_UC=37.8553]
11	107192034	107192035	3	9.02288	+	[score_CL=9.02288;score_E=122.214;score_B=131.237;score_UC=9.02288]
11	107192035	107192036	3	23.3614	+	[score_CL=23.3614;score_E=112.027;score_B=135.388;score_UC=23.3614]
11	107192036	107192037	3	30.0086	+	[score_CL=30.0086;score_E=105.322;score_B=135.331;score_UC=30.0086]
11	107192037	107192038	3	3.67568	+	[score_CL=3.67568;score_E=101.543;score_B=104.537;score_UC=3.67568]
11	107192042	107192043	3	6.90614	+	[score_CL=6.90614;score_E=82.5254;score_B=84.3277;score_UC=6.90614]
11	107192043	107192044	3	0.637177	+	[score_CL=0.637177;score_E=92.4791;score_B=77.8187;score_UC=0.637177]
11	107560333	107560334	3	4.94845	+	[score_CL=4.94845;score_E=20.0027;score_B=23.0499;score_UC=4.94845]
11	107560334	107560335	3	4.94843	+	[score_CL=4.94843;score_E=19.9958;score_B=22.1549;score_UC=4.94843]
11	107614057	107614058	3	7.85551	+	[score_CL=7.85551;score_E=33.7348;score_B=38.4958;score_UC=7.85551]
11	107614061	107614062	3	10.5502	+	[score_CL=10.5502;score_E=39.4734;score_B=44.9737;score_UC=10.5502]
11	107614062	107614063	3	5.24851	+	[score_CL=5.24851;score_E=47.6543;score_B=40.2844;score_UC=5.24851]
11	107614063	107614064	3	4.61698	+	[score_CL=4.61698;score_E=40.7526;score_B=33.8352;score_UC=4.61698]
11	107614066	107614067	3	1.74499	+	[score_CL=1.74499;score_E=34.8479;score_B=27.3548;score_UC=1.74499]
11	107614068	107614069	3	40.5341	+	[score_CL=40.5341;score_E=55.1366;score_B=95.6707;score_UC=40.5341]
11	107614069	107614070	3	56.9536	+	[score_CL=122.888;score_E=56.9536;score_B=179.841;score_UC=56.9536]
11	107614070	107614071	3	45.9808	+	[score_CL=45.9808;score_E=56.6886;score_B=102.669;score_UC=45.9808]
11	107614071	107614072	3	3.98721	+	[score_CL=3.98721;score_E=64.9322;score_B=68.9365;score_UC=3.98721]
11	107614072	107614073	3	9.21256	+	[score_CL=9.21256;score_E=43.0475;score_B=42.9225;score_UC=9.21256]
11	107614073	107614074	3	4.0018	+	[score_CL=4.0018;score_E=58.2064;score_B=44.557;score_UC=4.0018]
11	107614074	107614075	3	10.8212	+	[score_CL=10.8212;score_E=49.0439;score_B=51.099;score_UC=10.8212]
11	107614075	107614076	3	10.4997	+	[score_CL=10.4997;score_E=47.3094;score_B=50.6033;score_UC=10.4997]
11	107614076	107614077	3	1.18418	+	[score_CL=1.18418;score_E=49.6087;score_B=35.8941;score_UC=1.18418]
11	107626212	107626213	3	1.32293	+	[score_CL=1.32293;score_E=30.3314;score_B=21.9219;score_UC=1.32293]
11	107626213	107626214	3	0.403463	+	[score_CL=0.403463;score_E=32.8265;score_B=20.9386;score_UC=0.403463]
11	107661865	107661866	3	3.61823	+	[score_CL=3.61823;score_E=44.5139;score_B=42.928;score_UC=3.61823]
11	107661866	107661867	3	19.6728	+	[score_CL=19.6728;score_E=43.1673;score_B=62.8401;score_UC=19.6728]
11	107661867	107661868	3	20.9297	+	[score_CL=20.9297;score_E=43.1673;score_B=64.097;score_UC=20.9297]
11	107661868	107661869	3	5.63687	+	[score_CL=5.63687;score_E=44.6542;score_B=46.9861;score_UC=5.63687]
11	107661869	107661870	3	1.99646	+	[score_CL=1.99646;score_E=39.9675;score_B=27.322;score_UC=1.99646]
11	107661952	107661953	3	2.78344	+	[score_CL=2.78344;score_E=39.8299;score_B=29.7732;score_UC=2.78344]
11	107661953	107661954	3	3.3947	+	[score_CL=3.3947;score_E=37.9108;score_B=30.4619;score_UC=3.3947]
11	107662010	107662011	3	8.5979	+	[score_CL=8.5979;score_E=45.3923;score_B=46.6168;score_UC=8.5979]
11	107662011	107662012	3	10.1277	+	[score_CL=10.1277;score_E=43.9714;score_B=48.0675;score_UC=10.1277]
11	107672639	107672640	3	3.79369	+	[score_CL=3.79369;score_E=19.6469;score_B=22.9374;score_UC=3.79369]
11	107672640	107672641	3	10.1306	+	[score_CL=10.1306;score_E=19.6478;score_B=29.6876;score_UC=10.1306]
11	107672641	107672642	3	4.2309	+	[score_CL=4.2309;score_E=19.7603;score_B=23.9727;score_UC=4.2309]
11	107672673	107672674	3	5.05009	+	[score_CL=5.05009;score_E=35.8024;score_B=32.0136;score_UC=5.05009]
11	107672674	107672675	3	2.96749	+	[score_CL=2.96749;score_E=39.2871;score_B=30.0765;score_UC=2.96749]
11	107672677	107672678	3	0.589725	+	[score_CL=0.589725;score_E=38.6753;score_B=24.7225;score_UC=0.589725]
11	107672678	107672679	3	1.53977	+	[score_CL=1.53977;score_E=34.9526;score_B=25.8098;score_UC=1.53977]
11	107672707	107672708	3	0.0697059	+	[score_CL=0.0697059;score_E=36.4555;score_B=25.9698;score_UC=0.0697059]
11	107672725	107672726	3	13.5478	+	[score_CL=13.5478;score_E=44.0635;score_B=54.8663;score_UC=13.5478]
11	107672726	107672727	3	8.03593	+	[score_CL=8.03593;score_E=46.8297;score_B=49.3771;score_UC=8.03593]
11	107672737	107672738	3	3.28352	+	[score_CL=3.28352;score_E=38.5893;score_B=31.0624;score_UC=3.28352]
11	107672738	107672739	3	2.57544	+	[score_CL=2.57544;score_E=42.4177;score_B=30.2812;score_UC=2.57544]
11	107672739	107672740	3	1.11926	+	[score_CL=1.11926;score_E=41.4719;score_B=27.9556;score_UC=1.11926]
11	107686822	107686823	3	0.560393	+	[score_CL=0.560393;score_E=49.37;score_B=34.5844;score_UC=0.560393]
11	107686823	107686824	3	7.56942	+	[score_CL=7.56942;score_E=45.4397;score_B=43.4547;score_UC=7.56942]
11	107686824	107686825	3	6.63289	+	[score_CL=6.63289;score_E=45.8294;score_B=42.8275;score_UC=6.63289]
11	107686902	107686903	3	6.19811	+	[score_CL=6.19811;score_E=83.8318;score_B=79.5757;score_UC=6.19811]
11	107686903	107686904	3	16.146	+	[score_CL=16.146;score_E=81.2201;score_B=92.2076;score_UC=16.146]
11	107686904	107686905	3	7.63584	+	[score_CL=7.63584;score_E=83.9383;score_B=82.8975;score_UC=7.63584]
11	107686959	107686960	3	0.427144	+	[score_CL=0.427144;score_E=80.0999;score_B=65.1899;score_UC=0.427144]
11	107686960	107686961	3	3.26975	+	[score_CL=3.26975;score_E=74.0355;score_B=67.7134;score_UC=3.26975]
11	107686961	107686962	3	0.406702	+	[score_CL=0.406702;score_E=79.4721;score_B=64.5024;score_UC=0.406702]
11	107687505	107687506	3	5.09112	+	[score_CL=5.09112;score_E=172.442;score_B=166.409;score_UC=5.09112]
11	107687506	107687507	3	6.51575	+	[score_CL=6.51575;score_E=171.687;score_B=169.138;score_UC=6.51575]
11	107687509	107687510	3	5.05618	+	[score_CL=5.05618;score_E=188.882;score_B=182.798;score_UC=5.05618]
11	107687510	107687511	3	17.892	+	[score_CL=17.892;score_E=197.095;score_B=214.987;score_UC=17.892]
11	107687511	107687512	3	55.687	+	[score_CL=55.687;score_E=210.916;score_B=266.603;score_UC=55.687]
11	107687512	107687513	3	35.6272	+	[score_CL=35.6272;score_E=195.432;score_B=231.06;score_UC=35.6272]
11	107687513	107687514	3	2.15542	+	[score_CL=2.15542;score_E=196.759;score_B=198.976;score_UC=2.15542]
11	107687514	107687515	3	1.51305	+	[score_CL=1.51305;score_E=195.378;score_B=177.622;score_UC=1.51305]
11	107687515	107687516	3	10.1325	+	[score_CL=10.1325;score_E=182.043;score_B=186.869;score_UC=10.1325]
11	107687516	107687517	3	2.80339	+	[score_CL=2.80339;score_E=191.49;score_B=180.666;score_UC=2.80339]
11	107687519	107687520	3	4.90189	+	[score_CL=4.90189;score_E=189.965;score_B=183.185;score_UC=4.90189]
11	107687520	107687521	3	6.79922	+	[score_CL=6.79922;score_E=194.806;score_B=187.767;score_UC=6.79922]
11	107687521	107687522	3	6.62346	+	[score_CL=6.62346;score_E=191.246;score_B=188.138;score_UC=6.62346]
11	107687581	107687582	3	5.84385	+	[score_CL=5.84385;score_E=155.566;score_B=154.579;score_UC=5.84385]
11	107687582	107687583	3	23.957	+	[score_CL=23.957;score_E=156.297;score_B=180.189;score_UC=23.957]
11	107687583	107687584	3	16.326	+	[score_CL=16.326;score_E=167.093;score_B=182.314;score_UC=16.326]
11	107687584	107687585	3	14.3962	+	[score_CL=14.3962;score_E=165.859;score_B=172.954;score_UC=14.3962]
11	107687585	107687586	3	16.7767	+	[score_CL=16.7767;score_E=147.279;score_B=163.212;score_UC=16.7767]
11	107687586	107687587	3	0.0308222	+	[score_CL=0.0308222;score_E=153.689;score_B=137.481;score_UC=0.0308222]
11	107687587	107687588	3	0.0922557	+	[score_CL=0.0922557;score_E=134.225;score_B=120.826;score_UC=0.0922557]
11	107687589	107687590	3	0.660761	+	[score_CL=0.660761;score_E=149.706;score_B=135.012;score_UC=0.660761]
11	107687590	107687591	3	15.6952	+	[score_CL=15.6952;score_E=145.924;score_B=159.73;score_UC=15.6952]
11	107687591	107687592	3	15.9095	+	[score_CL=15.9095;score_E=158.69;score_B=168.764;score_UC=15.9095]
11	107687592	107687593	3	14.724	+	[score_CL=14.724;score_E=143.628;score_B=156.485;score_UC=14.724]
11	107687595	107687596	3	2.49931	+	[score_CL=2.49931;score_E=139.927;score_B=128.536;score_UC=2.49931]
11	107687596	107687597	3	11.2179	+	[score_CL=11.2179;score_E=148.166;score_B=158.899;score_UC=11.2179]
11	107687597	107687598	3	28.6593	+	[score_CL=28.6593;score_E=156.124;score_B=184.783;score_UC=28.6593]
11	107687598	107687599	3	23.9677	+	[score_CL=23.9677;score_E=145.769;score_B=169.737;score_UC=23.9677]
11	107687599	107687600	3	2.71846	+	[score_CL=2.71846;score_E=142.531;score_B=138.91;score_UC=2.71846]
11	107687603	107687604	3	19.2114	+	[score_CL=19.2114;score_E=140.996;score_B=160.208;score_UC=19.2114]
11	107687604	107687605	3	29.2858	+	[score_CL=29.2858;score_E=142.346;score_B=171.631;score_UC=29.2858]
11	107687605	107687606	3	3.99688	+	[score_CL=3.99688;score_E=150.83;score_B=148.743;score_UC=3.99688]
11	107687606	107687607	3	10.8573	+	[score_CL=10.8573;score_E=142.992;score_B=149.054;score_UC=10.8573]
11	107687607	107687608	3	25.0232	+	[score_CL=25.0232;score_E=140.881;score_B=165.867;score_UC=25.0232]
11	107687608	107687609	3	12.234	+	[score_CL=12.234;score_E=152.996;score_B=161.491;score_UC=12.234]
11	107687609	107687610	3	16.6832	+	[score_CL=16.6832;score_E=141.467;score_B=153.056;score_UC=16.6832]
11	107687610	107687611	3	12.8023	+	[score_CL=12.8023;score_E=133.857;score_B=141.682;score_UC=12.8023]
11	107687611	107687612	3	1.24956	+	[score_CL=1.24956;score_E=132.008;score_B=118.178;score_UC=1.24956]
11	107688028	107688029	3	2.66735	+	[score_CL=2.66735;score_E=63.4993;score_B=52.6144;score_UC=2.66735]
11	107688029	107688030	3	5.27448	+	[score_CL=5.27448;score_E=62.1396;score_B=55.5201;score_UC=5.27448]
11	107688030	107688031	3	3.45674	+	[score_CL=3.45674;score_E=65.6863;score_B=53.8306;score_UC=3.45674]
11	107688031	107688032	3	2.22541	+	[score_CL=2.22541;score_E=64.9118;score_B=50.8435;score_UC=2.22541]
11	107688032	107688033	3	1.69821	+	[score_CL=1.69821;score_E=62.556;score_B=49.2367;score_UC=1.69821]
11	107688033	107688034	3	0.600651	+	[score_CL=0.600651;score_E=61.9004;score_B=47.7346;score_UC=0.600651]
11	107688036	107688037	3	2.15753	+	[score_CL=2.15753;score_E=59.4608;score_B=50.0559;score_UC=2.15753]
11	107688037	107688038	3	1.79606	+	[score_CL=1.79606;score_E=61.2888;score_B=49.7793;score_UC=1.79606]
11	107688223	107688224	3	2.76497	+	[score_CL=2.76497;score_E=37.0352;score_B=28.2368;score_UC=2.76497]
11	107688224	107688225	3	2.51393	+	[score_CL=2.51393;score_E=39.0109;score_B=27.9934;score_UC=2.51393]
11	107688225	107688226	3	0.340876	+	[score_CL=0.340876;score_E=40.3315;score_B=25.4281;score_UC=0.340876]
11	107688626	107688627	3	9.88859	+	[score_CL=9.88859;score_E=71.4895;score_B=76.0136;score_UC=9.88859]
11	107688627	107688628	3	4.67688	+	[score_CL=4.67688;score_E=77.7727;score_B=70.7772;score_UC=4.67688]
11	107688630	107688631	3	2.94404	+	[score_CL=2.94404;score_E=70.2637;score_B=61.7521;score_UC=2.94404]
11	107688631	107688632	3	2.62792	+	[score_CL=2.62792;score_E=72.3635;score_B=61.3652;score_UC=2.62792]
11	107688632	107688633	3	0.322582	+	[score_CL=0.322582;score_E=73.5184;score_B=58.5181;score_UC=0.322582]
11	107688639	107688640	3	0.513885	+	[score_CL=0.513885;score_E=73.4904;score_B=58.6987;score_UC=0.513885]
11	107688640	107688641	3	3.57836	+	[score_CL=3.57836;score_E=76.465;score_B=66.275;score_UC=3.57836]
11	107688641	107688642	3	8.13891	+	[score_CL=8.13891;score_E=81.6963;score_B=78.1474;score_UC=8.13891]
11	107688642	107688643	3	12.8472	+	[score_CL=12.8472;score_E=73.124;score_B=82.4876;score_UC=12.8472]
11	107688662	107688663	3	4.56438	+	[score_CL=4.56438;score_E=67.3136;score_B=60.1825;score_UC=4.56438]
11	107688663	107688664	3	6.36978	+	[score_CL=6.36978;score_E=70.0796;score_B=62.6378;score_UC=6.36978]
11	107688664	107688665	3	5.68236	+	[score_CL=5.68236;score_E=73.8145;score_B=63.7086;score_UC=5.68236]
11	107688665	107688666	3	7.26576	+	[score_CL=7.26576;score_E=65.6264;score_B=63.3299;score_UC=7.26576]
11	107688666	107688667	3	0.540103	+	[score_CL=0.540103;score_E=70.2139;score_B=55.3931;score_UC=0.540103]
11	107688668	107688669	3	6.38517	+	[score_CL=6.38517;score_E=63.7639;score_B=60.6523;score_UC=6.38517]
11	107688669	107688670	3	5.67999	+	[score_CL=5.67999;score_E=78.7082;score_B=68.5087;score_UC=5.67999]
11	107688670	107688671	3	13.7422	+	[score_CL=13.7422;score_E=72.6575;score_B=78.9437;score_UC=13.7422]
11	107688671	107688672	3	9.7702	+	[score_CL=9.7702;score_E=71.616;score_B=73.8056;score_UC=9.7702]
11	107688672	107688673	3	0.54182	+	[score_CL=0.54182;score_E=70.7081;score_B=55.8944;score_UC=0.54182]
11	107689091	107689092	3	3.77841	+	[score_CL=3.77841;score_E=88.7168;score_B=85.145;score_UC=3.77841]
11	107689101	107689102	3	0.464668	+	[score_CL=0.464668;score_E=90.1786;score_B=80.6322;score_UC=0.464668]
11	107689237	107689238	3	12.6126	+	[score_CL=12.6126;score_E=238.728;score_B=251.34;score_UC=12.6126]
11	107689238	107689239	3	32.404	+	[score_CL=32.404;score_E=252.078;score_B=284.482;score_UC=32.404]
11	107689239	107689240	3	22.6253	+	[score_CL=22.6253;score_E=239.102;score_B=261.727;score_UC=22.6253]
11	107689245	107689246	3	12.3128	+	[score_CL=12.3128;score_E=244.515;score_B=256.828;score_UC=12.3128]
11	107689246	107689247	3	44.7504	+	[score_CL=44.7504;score_E=257.377;score_B=302.127;score_UC=44.7504]
11	107689247	107689248	3	57.0735	+	[score_CL=57.0735;score_E=264.798;score_B=321.872;score_UC=57.0735]
11	107689248	107689249	3	45.6804	+	[score_CL=45.6804;score_E=244.748;score_B=290.429;score_UC=45.6804]
11	107689250	107689251	3	35.4657	+	[score_CL=35.4657;score_E=246.868;score_B=282.333;score_UC=35.4657]
11	107689251	107689252	3	144.459	+	[score_CL=144.459;score_E=266.44;score_B=410.899;score_UC=144.459]
11	107689252	107689253	3	122.999	+	[score_CL=122.999;score_E=266.75;score_B=389.749;score_UC=122.999]
11	107689253	107689254	3	92.0968	+	[score_CL=92.0968;score_E=267.02;score_B=359.117;score_UC=92.0968]
11	107689254	107689255	3	71.603	+	[score_CL=71.603;score_E=267.249;score_B=338.852;score_UC=71.603]
11	107689255	107689256	3	140.093	+	[score_CL=140.093;score_E=264.551;score_B=404.644;score_UC=140.093]
11	107689256	107689257	3	17.6908	+	[score_CL=17.6908;score_E=261.236;score_B=278.927;score_UC=17.6908]
11	107689257	107689258	3	14.1718	+	[score_CL=14.1718;score_E=245.49;score_B=257.502;score_UC=14.1718]
11	107689259	107689260	3	14.2362	+	[score_CL=14.2362;score_E=248.613;score_B=262.849;score_UC=14.2362]
11	107689260	107689261	3	30.0129	+	[score_CL=30.0129;score_E=262.498;score_B=292.511;score_UC=30.0129]
11	107689261	107689262	3	21.6079	+	[score_CL=21.6079;score_E=267.73;score_B=289.338;score_UC=21.6079]
11	107689262	107689263	3	50.7468	+	[score_CL=50.7468;score_E=267.551;score_B=318.298;score_UC=50.7468]
11	107689263	107689264	3	63.0689	+	[score_CL=63.0689;score_E=267.509;score_B=330.578;score_UC=63.0689]
11	107689264	107689265	3	36.1484	+	[score_CL=36.1484;score_E=267.09;score_B=303.239;score_UC=36.1484]
11	107689265	107689266	3	21.7831	+	[score_CL=21.7831;score_E=260.113;score_B=281.897;score_UC=21.7831]
11	107689266	107689267	3	13.5051	+	[score_CL=13.5051;score_E=264.032;score_B=271.963;score_UC=13.5051]
11	107689267	107689268	3	17.8082	+	[score_CL=17.8082;score_E=260.876;score_B=278.654;score_UC=17.8082]
11	107689268	107689269	3	27.9587	+	[score_CL=27.9587;score_E=258.554;score_B=286.511;score_UC=27.9587]
11	107689269	107689270	3	14.436	+	[score_CL=14.436;score_E=245.404;score_B=259.839;score_UC=14.436]
11	107689273	107689274	3	16.3893	+	[score_CL=16.3893;score_E=244.872;score_B=261.262;score_UC=16.3893]
11	107689274	107689275	3	30.3835	+	[score_CL=30.3835;score_E=258.042;score_B=288.425;score_UC=30.3835]
11	107689275	107689276	3	17.9792	+	[score_CL=17.9792;score_E=260.314;score_B=278.292;score_UC=17.9792]
11	107689276	107689277	3	17.9371	+	[score_CL=17.9371;score_E=260.856;score_B=278.666;score_UC=17.9371]
11	107689277	107689278	3	26.1052	+	[score_CL=26.1052;score_E=245.932;score_B=272.03;score_UC=26.1052]
11	107689278	107689279	3	6.27427	+	[score_CL=6.27427;score_E=240.501;score_B=243.866;score_UC=6.27427]
11	107689470	107689471	3	1.23356	+	[score_CL=1.23356;score_E=107.956;score_B=94.6616;score_UC=1.23356]
11	107689471	107689472	3	2.62436	+	[score_CL=2.62436;score_E=103.901;score_B=96.1329;score_UC=2.62436]
11	107689553	107689554	3	11.2081	+	[score_CL=11.2081;score_E=78.7502;score_B=89.3494;score_UC=11.2081]
11	107689583	107689584	3	4.60259	+	[score_CL=4.60259;score_E=83.2373;score_B=76.0983;score_UC=4.60259]
11	107689584	107689585	3	9.04063	+	[score_CL=9.04063;score_E=77.5039;score_B=80.3817;score_UC=9.04063]
11	107689758	107689759	3	0.858412	+	[score_CL=0.858412;score_E=96.8737;score_B=83.443;score_UC=0.858412]
11	107689759	107689760	3	1.5364	+	[score_CL=1.5364;score_E=107.202;score_B=92.2484;score_UC=1.5364]
11	107689760	107689761	3	9.68354	+	[score_CL=9.68354;score_E=101.843;score_B=103.206;score_UC=9.68354]
11	107689761	107689762	3	8.02928	+	[score_CL=8.02928;score_E=101.939;score_B=101.648;score_UC=8.02928]
11	107689771	107689772	3	1.68033	+	[score_CL=1.68033;score_E=99.6295;score_B=86.9399;score_UC=1.68033]
11	107689772	107689773	3	3.82246	+	[score_CL=3.82246;score_E=104.484;score_B=93.8517;score_UC=3.82246]
11	107689773	107689774	3	8.51375	+	[score_CL=8.51375;score_E=98.0818;score_B=98.4411;score_UC=8.51375]
11	107689774	107689775	3	1.94896	+	[score_CL=1.94896;score_E=103.896;score_B=91.5671;score_UC=1.94896]
11	107689783	107689784	3	2.58758	+	[score_CL=2.58758;score_E=92.1519;score_B=84.4586;score_UC=2.58758]
11	107689784	107689785	3	1.44129	+	[score_CL=1.44129;score_E=95.8523;score_B=83.0198;score_UC=1.44129]
11	107689786	107689787	3	4.54675	+	[score_CL=4.54675;score_E=93.2326;score_B=87.5829;score_UC=4.54675]
11	107689787	107689788	3	3.61741	+	[score_CL=3.61741;score_E=95.0331;score_B=86.3177;score_UC=3.61741]
11	107689924	107689925	3	1.66901	+	[score_CL=1.66901;score_E=49.8777;score_B=39.4384;score_UC=1.66901]
11	107689925	107689926	3	1.49427	+	[score_CL=1.49427;score_E=51.1127;score_B=39.2289;score_UC=1.49427]
11	107689928	107689929	3	0.267403	+	[score_CL=0.267403;score_E=47.4123;score_B=36.7948;score_UC=0.267403]
11	107690140	107690141	3	2.72614	+	[score_CL=2.72614;score_E=94.9167;score_B=85.1345;score_UC=2.72614]
11	107690141	107690142	3	2.93734	+	[score_CL=2.93734;score_E=98.8439;score_B=85.9476;score_UC=2.93734]
11	107690142	107690143	3	3.03673	+	[score_CL=3.03673;score_E=94.8546;score_B=86.1029;score_UC=3.03673]
11	107690145	107690146	3	5.95553	+	[score_CL=5.95553;score_E=96.1341;score_B=92.7345;score_UC=5.95553]
11	107690146	107690147	3	4.59161	+	[score_CL=4.59161;score_E=98.5815;score_B=91.5677;score_UC=4.59161]
11	107690155	107690156	3	14.5835	+	[score_CL=14.5835;score_E=98.5556;score_B=111.539;score_UC=14.5835]
11	107690156	107690157	3	5.62828	+	[score_CL=5.62828;score_E=128.483;score_B=134.102;score_UC=5.62828]
11	107690157	107690158	3	40.4582	+	[score_CL=40.4582;score_E=119.017;score_B=159.475;score_UC=40.4582]
11	107690158	107690159	3	28.4455	+	[score_CL=28.4455;score_E=130.124;score_B=158.57;score_UC=28.4455]
11	107690159	107690160	3	18.0801	+	[score_CL=18.0801;score_E=132.51;score_B=150.59;score_UC=18.0801]
11	107690160	107690161	3	22.2304	+	[score_CL=22.2304;score_E=126.82;score_B=148.662;score_UC=22.2304]
11	107690161	107690162	3	16.0816	+	[score_CL=16.0816;score_E=132.643;score_B=148.725;score_UC=16.0816]
11	107690162	107690163	3	49.069	+	[score_CL=49.069;score_E=129.495;score_B=178.564;score_UC=49.069]
11	107690163	107690164	3	28.5107	+	[score_CL=28.5107;score_E=132.652;score_B=161.163;score_UC=28.5107]
11	107690164	107690165	3	34.5977	+	[score_CL=34.5977;score_E=132.612;score_B=167.21;score_UC=34.5977]
11	107690165	107690166	3	40.8426	+	[score_CL=40.8426;score_E=121.798;score_B=162.641;score_UC=40.8426]
11	107690166	107690167	3	9.76024	+	[score_CL=9.76024;score_E=132.493;score_B=142.253;score_UC=9.76024]
11	107690167	107690168	3	34.6074	+	[score_CL=34.6074;score_E=122.947;score_B=157.555;score_UC=34.6074]
11	107690168	107690169	3	26.3196	+	[score_CL=26.3196;score_E=132.32;score_B=158.639;score_UC=26.3196]
11	107690169	107690170	3	42.7276	+	[score_CL=42.7276;score_E=132.212;score_B=174.939;score_UC=42.7276]
11	107690170	107690171	3	28.4051	+	[score_CL=28.4051;score_E=131.772;score_B=160.177;score_UC=28.4051]
11	107690171	107690172	3	21.4882	+	[score_CL=21.4882;score_E=117.83;score_B=139.318;score_UC=21.4882]
11	107690172	107690173	3	6.38958	+	[score_CL=6.38958;score_E=111.237;score_B=110.293;score_UC=6.38958]
11	107690402	107690403	3	13.9443	+	[score_CL=13.9443;score_E=97.8396;score_B=110.923;score_UC=13.9443]
11	107690403	107690404	3	3.38684	+	[score_CL=3.38684;score_E=110.671;score_B=101.155;score_UC=3.38684]
11	107690406	107690407	3	19.9623	+	[score_CL=19.9623;score_E=104.024;score_B=123.958;score_UC=19.9623]
11	107690407	107690408	3	8.66116	+	[score_CL=8.66116;score_E=134.858;score_B=140.63;score_UC=8.66116]
11	107690408	107690409	3	29.609	+	[score_CL=29.609;score_E=124.855;score_B=154.464;score_UC=29.609]
11	107690409	107690410	3	96.2235	+	[score_CL=96.2235;score_E=135.585;score_B=231.808;score_UC=96.2235]
11	107690410	107690411	3	42.0526	+	[score_CL=42.0526;score_E=135.307;score_B=177.359;score_UC=42.0526]
11	107690411	107690412	3	21.127	+	[score_CL=21.127;score_E=135.887;score_B=157.014;score_UC=21.127]
11	107690412	107690413	3	34.6722	+	[score_CL=34.6722;score_E=115.761;score_B=150.433;score_UC=34.6722]
11	107690426	107690427	3	14.7802	+	[score_CL=14.7802;score_E=115.16;score_B=128.26;score_UC=14.7802]
11	107690427	107690428	3	18.3529	+	[score_CL=18.3529;score_E=119.531;score_B=134.519;score_UC=18.3529]
11	107690428	107690429	3	7.88478	+	[score_CL=7.88478;score_E=124.509;score_B=118.894;score_UC=7.88478]
11	107690429	107690430	3	9.54209	+	[score_CL=9.54209;score_E=115.117;score_B=112.513;score_UC=9.54209]
11	107690430	107690431	3	10.4317	+	[score_CL=10.4317;score_E=126.74;score_B=129.354;score_UC=10.4317]
11	107690431	107690432	3	23.9945	+	[score_CL=23.9945;score_E=107.31;score_B=131.304;score_UC=23.9945]
11	107690443	107690444	3	1.2669	+	[score_CL=1.2669;score_E=111.968;score_B=98.1167;score_UC=1.2669]
11	107690444	107690445	3	12.8375	+	[score_CL=12.8375;score_E=116.787;score_B=129.623;score_UC=12.8375]
11	107690445	107690446	3	31.9201	+	[score_CL=31.9201;score_E=107.385;score_B=139.305;score_UC=31.9201]
11	107690460	107690461	3	11.5427	+	[score_CL=11.5427;score_E=98.2969;score_B=105.124;score_UC=11.5427]
11	107690461	107690462	3	7.52284	+	[score_CL=7.52284;score_E=102.195;score_B=100.82;score_UC=7.52284]
11	107690465	107690466	3	6.8735	+	[score_CL=6.8735;score_E=94.6063;score_B=92.718;score_UC=6.8735]
11	107690466	107690467	3	5.2168	+	[score_CL=5.2168;score_E=96.5712;score_B=90.7516;score_UC=5.2168]
11	107690505	107690506	3	9.79839	+	[score_CL=9.79839;score_E=90.9863;score_B=94.1676;score_UC=9.79839]
11	107690506	107690507	3	14.3166	+	[score_CL=14.3166;score_E=91.7473;score_B=99.2121;score_UC=14.3166]
11	107690507	107690508	3	5.60838	+	[score_CL=5.60838;score_E=90.9805;score_B=85.8426;score_UC=5.60838]
11	107690612	107690613	3	1.66624	+	[score_CL=1.66624;score_E=102.543;score_B=89.6877;score_UC=1.66624]
11	107690613	107690614	3	10.6422	+	[score_CL=10.6422;score_E=90.3528;score_B=98.6275;score_UC=10.6422]
11	107690629	107690630	3	1.91272	+	[score_CL=1.91272;score_E=94.0918;score_B=82.1877;score_UC=1.91272]
11	107690630	107690631	3	2.84684	+	[score_CL=2.84684;score_E=98.5172;score_B=85.5269;score_UC=2.84684]
11	107690631	107690632	3	5.31402	+	[score_CL=5.31402;score_E=99.0004;score_B=90.4438;score_UC=5.31402]
11	107690632	107690633	3	7.2373	+	[score_CL=7.2373;score_E=104.704;score_B=98.1058;score_UC=7.2373]
11	107690633	107690634	3	11.1939	+	[score_CL=11.1939;score_E=97.7431;score_B=101.314;score_UC=11.1939]
11	107690634	107690635	3	2.5863	+	[score_CL=2.5863;score_E=101.708;score_B=90.5967;score_UC=2.5863]
11	107690706	107690707	3	6.63193	+	[score_CL=6.63193;score_E=70.1973;score_B=67.1332;score_UC=6.63193]
11	107690707	107690708	3	8.54054	+	[score_CL=8.54054;score_E=67.7033;score_B=68.6707;score_UC=8.54054]
11	107690892	107690893	3	8.3224	+	[score_CL=8.3224;score_E=35.1907;score_B=42.982;score_UC=8.3224]
11	107690893	107690894	3	15.091	+	[score_CL=15.091;score_E=35.1893;score_B=50.1244;score_UC=15.091]
11	107690894	107690895	3	6.51279	+	[score_CL=6.51279;score_E=36.529;score_B=42.1345;score_UC=6.51279]
11	107690895	107690896	3	7.1353	+	[score_CL=7.1353;score_E=36.206;score_B=33.4063;score_UC=7.1353]
11	107690896	107690897	3	2.65543	+	[score_CL=2.65543;score_E=36.4479;score_B=27.4522;score_UC=2.65543]
11	107691135	107691136	3	21.4294	+	[score_CL=21.4294;score_E=97.6289;score_B=119.052;score_UC=21.4294]
11	107691136	107691137	3	11.0816	+	[score_CL=11.0816;score_E=122.865;score_B=125.581;score_UC=11.0816]
11	107691137	107691138	3	16.1989	+	[score_CL=16.1989;score_E=115.783;score_B=126.419;score_UC=16.1989]
11	107691138	107691139	3	16.1243	+	[score_CL=16.1243;score_E=124.315;score_B=134.979;score_UC=16.1243]
11	107691139	107691140	3	18.672	+	[score_CL=18.672;score_E=110.274;score_B=127.628;score_UC=18.672]
11	107691140	107691141	3	3.46299	+	[score_CL=3.46299;score_E=111.149;score_B=103.097;score_UC=3.46299]
11	107691153	107691154	3	0.738248	+	[score_CL=0.738248;score_E=107.406;score_B=98.3194;score_UC=0.738248]
11	107691248	107691249	3	17.1159	+	[score_CL=17.1159;score_E=210.563;score_B=227.252;score_UC=17.1159]
11	107691249	107691250	3	14.6681	+	[score_CL=14.6681;score_E=212.304;score_B=225.075;score_UC=14.6681]
11	107691254	107691255	3	33.3618	+	[score_CL=33.3618;score_E=212.199;score_B=245.561;score_UC=33.3618]
11	107691255	107691256	3	63.305	+	[score_CL=63.305;score_E=230.465;score_B=293.77;score_UC=63.305]
11	107691256	107691257	3	22.0782	+	[score_CL=22.0782;score_E=229.869;score_B=251.947;score_UC=22.0782]
11	107691257	107691258	3	52.7977	+	[score_CL=52.7977;score_E=209.095;score_B=261.893;score_UC=52.7977]
11	107691261	107691262	3	16.3549	+	[score_CL=16.3549;score_E=201.52;score_B=217.126;score_UC=16.3549]
11	107691262	107691263	3	15.546	+	[score_CL=15.546;score_E=212.64;score_B=222.014;score_UC=15.546]
11	107691263	107691264	3	11.3744	+	[score_CL=11.3744;score_E=218.93;score_B=220.311;score_UC=11.3744]
11	107691264	107691265	3	19.7554	+	[score_CL=19.7554;score_E=209.618;score_B=227.237;score_UC=19.7554]
11	107691265	107691266	3	15.1752	+	[score_CL=15.1752;score_E=221.381;score_B=236.556;score_UC=15.1752]
11	107691266	107691267	3	44.485	+	[score_CL=44.485;score_E=216.785;score_B=261.27;score_UC=44.485]
11	107691267	107691268	3	50.4391	+	[score_CL=50.4391;score_E=219.837;score_B=270.276;score_UC=50.4391]
11	107691268	107691269	3	44.2864	+	[score_CL=44.2864;score_E=218.808;score_B=263.094;score_UC=44.2864]
11	107691269	107691270	3	46.4123	+	[score_CL=46.4123;score_E=217.756;score_B=264.168;score_UC=46.4123]
11	107691270	107691271	3	25.6315	+	[score_CL=25.6315;score_E=205.104;score_B=230.735;score_UC=25.6315]
11	107691271	107691272	3	8.92436	+	[score_CL=8.92436;score_E=201.918;score_B=204.648;score_UC=8.92436]
11	107691272	107691273	3	6.79429	+	[score_CL=6.79429;score_E=199.052;score_B=190.895;score_UC=6.79429]
11	107691273	107691274	3	14.9143	+	[score_CL=14.9143;score_E=200.986;score_B=215.9;score_UC=14.9143]
11	107691274	107691275	3	39.2082	+	[score_CL=39.2082;score_E=192.96;score_B=232.168;score_UC=39.2082]
11	107691275	107691276	3	5.51655	+	[score_CL=5.51655;score_E=190.677;score_B=196.198;score_UC=5.51655]
11	107691278	107691279	3	3.41624	+	[score_CL=3.41624;score_E=188.363;score_B=181.549;score_UC=3.41624]
11	107691279	107691280	3	21.0436	+	[score_CL=21.0436;score_E=173.516;score_B=194.531;score_UC=21.0436]
11	107691280	107691281	3	3.3058	+	[score_CL=3.3058;score_E=184.73;score_B=179.039;score_UC=3.3058]
11	107691283	107691284	3	4.08209	+	[score_CL=4.08209;score_E=161.867;score_B=159.095;score_UC=4.08209]
11	107691406	107691407	3	1.18759	+	[score_CL=1.18759;score_E=141.484;score_B=127.827;score_UC=1.18759]
11	107691407	107691408	3	4.19531	+	[score_CL=4.19531;score_E=136.117;score_B=132.084;score_UC=4.19531]
11	107691414	107691415	3	1.09842	+	[score_CL=1.09842;score_E=143.524;score_B=134.91;score_UC=1.09842]
11	107691469	107691470	3	8.2985	+	[score_CL=8.2985;score_E=201.016;score_B=209.315;score_UC=8.2985]
11	107691470	107691471	3	37.876	+	[score_CL=37.876;score_E=209.113;score_B=246.989;score_UC=37.876]
11	107691471	107691472	3	24.1723	+	[score_CL=24.1723;score_E=219.859;score_B=244.031;score_UC=24.1723]
11	107691472	107691473	3	44.9213	+	[score_CL=44.9213;score_E=219.607;score_B=264.529;score_UC=44.9213]
11	107691473	107691474	3	67.5382	+	[score_CL=67.5382;score_E=219.342;score_B=286.88;score_UC=67.5382]
11	107691474	107691475	3	84.0466	+	[score_CL=84.0466;score_E=219.035;score_B=303.081;score_UC=84.0466]
11	107691475	107691476	3	96.479	+	[score_CL=96.479;score_E=218.693;score_B=315.171;score_UC=96.479]
11	107691476	107691477	3	129.921	+	[score_CL=129.921;score_E=218.317;score_B=348.237;score_UC=129.921]
11	107691477	107691478	3	53.4571	+	[score_CL=53.4571;score_E=217.914;score_B=271.371;score_UC=53.4571]
11	107691478	107691479	3	43.0305	+	[score_CL=43.0305;score_E=217.47;score_B=260.5;score_UC=43.0305]
11	107691479	107691480	3	70.0212	+	[score_CL=70.0212;score_E=216.161;score_B=286.183;score_UC=70.0212]
11	107691480	107691481	3	20.2633	+	[score_CL=20.2633;score_E=211.893;score_B=232.157;score_UC=20.2633]
11	107691481	107691482	3	15.9469	+	[score_CL=15.9469;score_E=215.63;score_B=231.577;score_UC=15.9469]
11	107691482	107691483	3	38.1058	+	[score_CL=38.1058;score_E=191.518;score_B=229.624;score_UC=38.1058]
11	107691485	107691486	3	4.53228	+	[score_CL=4.53228;score_E=174.713;score_B=171.807;score_UC=4.53228]
11	107691486	107691487	3	0.565925	+	[score_CL=0.565925;score_E=181.881;score_B=167.13;score_UC=0.565925]
11	107692085	107692086	3	0.614272	+	[score_CL=0.614272;score_E=35.4676;score_B=25.7581;score_UC=0.614272]
11	107692205	107692206	3	2.0623	+	[score_CL=2.0623;score_E=78.9421;score_B=66.8678;score_UC=2.0623]
11	107692206	107692207	3	5.28369	+	[score_CL=5.28369;score_E=73.2247;score_B=70.6432;score_UC=5.28369]
11	107692217	107692218	3	2.93673	+	[score_CL=2.93673;score_E=80.6229;score_B=72.68;score_UC=2.93673]
11	107692218	107692219	3	2.26877	+	[score_CL=2.26877;score_E=84.7062;score_B=72.686;score_UC=2.26877]
11	107692219	107692220	3	0.269096	+	[score_CL=0.269096;score_E=96.1076;score_B=75.6864;score_UC=0.269096]
11	107692220	107692221	3	5.85344	+	[score_CL=5.85344;score_E=84.8426;score_B=80.713;score_UC=5.85344]
11	107692221	107692222	3	4.18143	+	[score_CL=4.18143;score_E=87.5678;score_B=79.7356;score_UC=4.18143]
11	107692225	107692226	3	0.137464	+	[score_CL=0.137464;score_E=82.4484;score_B=72.3993;score_UC=0.137464]
11	107692295	107692296	3	10.6048	+	[score_CL=10.6048;score_E=87.6686;score_B=92.3814;score_UC=10.6048]
11	107692296	107692297	3	11.2315	+	[score_CL=11.2315;score_E=92.2545;score_B=93.5754;score_UC=11.2315]
11	107692297	107692298	3	5.5397	+	[score_CL=5.5397;score_E=108.09;score_B=99.1436;score_UC=5.5397]
11	107692298	107692299	3	21.4447	+	[score_CL=21.4447;score_E=91.5981;score_B=112.49;score_UC=21.4447]
11	107692299	107692300	3	10.3515	+	[score_CL=10.3515;score_E=98.9325;score_B=101.575;score_UC=10.3515]
11	107692300	107692301	3	4.29739	+	[score_CL=4.29739;score_E=87.0261;score_B=79.2742;score_UC=4.29739]
11	107692371	107692372	3	0.0444599	+	[score_CL=0.0444599;score_E=41.1322;score_B=25.8172;score_UC=0.0444599]
11	107692372	107692373	3	1.83446	+	[score_CL=1.83446;score_E=35.3812;score_B=27.3563;score_UC=1.83446]
11	107692665	107692666	3	42.5969	+	[score_CL=42.5969;score_E=208.845;score_B=251.442;score_UC=42.5969]
11	107692666	107692667	3	89.9591	+	[score_CL=89.9591;score_E=228.808;score_B=318.767;score_UC=89.9591]
11	107692667	107692668	3	44.4622	+	[score_CL=44.4622;score_E=227.914;score_B=272.376;score_UC=44.4622]
11	107692668	107692669	3	19.1231	+	[score_CL=19.1231;score_E=230.235;score_B=249.358;score_UC=19.1231]
11	107692669	107692670	3	25.2966	+	[score_CL=25.2966;score_E=230.195;score_B=255.491;score_UC=25.2966]
11	107692670	107692671	3	38.0236	+	[score_CL=38.0236;score_E=218.188;score_B=256.212;score_UC=38.0236]
11	107692671	107692672	3	7.09105	+	[score_CL=7.09105;score_E=232.286;score_B=239.378;score_UC=7.09105]
11	107692672	107692673	3	30.0073	+	[score_CL=30.0073;score_E=220.806;score_B=250.813;score_UC=30.0073]
11	107692673	107692674	3	68.9858	+	[score_CL=68.9858;score_E=233.569;score_B=302.555;score_UC=68.9858]
11	107692674	107692675	3	26.3673	+	[score_CL=26.3673;score_E=213.671;score_B=240.039;score_UC=26.3673]
11	107692676	107692677	3	7.64541	+	[score_CL=7.64541;score_E=216.165;score_B=223.811;score_UC=7.64541]
11	107692677	107692678	3	43.9147	+	[score_CL=43.9147;score_E=224.385;score_B=268.3;score_UC=43.9147]
11	107692678	107692679	3	50.4279	+	[score_CL=50.4279;score_E=215.999;score_B=266.427;score_UC=50.4279]
11	107692681	107692682	3	40.3276	+	[score_CL=40.3276;score_E=218.879;score_B=259.207;score_UC=40.3276]
11	107692682	107692683	3	42.0562	+	[score_CL=42.0562;score_E=237.918;score_B=279.974;score_UC=42.0562]
11	107692683	107692684	3	20.5486	+	[score_CL=20.5486;score_E=239.076;score_B=259.624;score_UC=20.5486]
11	107692684	107692685	3	53.7265	+	[score_CL=53.7265;score_E=239.304;score_B=293.03;score_UC=53.7265]
11	107692685	107692686	3	40.4823	+	[score_CL=40.4823;score_E=219.465;score_B=259.947;score_UC=40.4823]
11	107692707	107692708	3	5.18009	+	[score_CL=5.18009;score_E=226.485;score_B=231.626;score_UC=5.18009]
11	107692708	107692709	3	33.9708	+	[score_CL=33.9708;score_E=231.738;score_B=265.709;score_UC=33.9708]
11	107692709	107692710	3	25.8366	+	[score_CL=25.8366;score_E=225.316;score_B=251.153;score_UC=25.8366]
11	107692724	107692725	3	7.14945	+	[score_CL=7.14945;score_E=205.01;score_B=208.336;score_UC=7.14945]
11	107692728	107692729	3	13.2978	+	[score_CL=13.2978;score_E=215.408;score_B=225.421;score_UC=13.2978]
11	107692729	107692730	3	11.1029	+	[score_CL=11.1029;score_E=217.155;score_B=222.996;score_UC=11.1029]
11	107692731	107692732	3	41.8775	+	[score_CL=41.8775;score_E=223.807;score_B=265.685;score_UC=41.8775]
11	107692732	107692733	3	37.4535	+	[score_CL=37.4535;score_E=242.722;score_B=280.175;score_UC=37.4535]
11	107692733	107692734	3	45.1204	+	[score_CL=45.1204;score_E=241.989;score_B=287.11;score_UC=45.1204]
11	107692734	107692735	3	21.2036	+	[score_CL=21.2036;score_E=221.537;score_B=242.741;score_UC=21.2036]
11	107692741	107692742	3	8.34375	+	[score_CL=8.34375;score_E=219.658;score_B=221.154;score_UC=8.34375]
11	107692742	107692743	3	21.2719	+	[score_CL=21.2719;score_E=207.389;score_B=228.654;score_UC=21.2719]
11	107693118	107693119	3	11.1851	+	[score_CL=11.1851;score_E=103.193;score_B=114.242;score_UC=11.1851]
11	107693119	107693120	3	28.2648	+	[score_CL=28.2648;score_E=110.866;score_B=139.13;score_UC=28.2648]
11	107693120	107693121	3	17.6242	+	[score_CL=17.6242;score_E=121.934;score_B=139.558;score_UC=17.6242]
11	107693121	107693122	3	33.5391	+	[score_CL=33.5391;score_E=114.038;score_B=147.577;score_UC=33.5391]
11	107693122	107693123	3	14.3406	+	[score_CL=14.3406;score_E=101.542;score_B=115.883;score_UC=14.3406]
11	107693128	107693129	3	12.0829	+	[score_CL=12.0829;score_E=97.9587;score_B=105.753;score_UC=12.0829]
11	107693129	107693130	3	15.4924	+	[score_CL=15.4924;score_E=112.006;score_B=121.265;score_UC=15.4924]
11	107693130	107693131	3	17.5106	+	[score_CL=17.5106;score_E=106.955;score_B=120.237;score_UC=17.5106]
11	107693131	107693132	3	9.04271	+	[score_CL=9.04271;score_E=120.303;score_B=129.346;score_UC=9.04271]
11	107693132	107693133	3	50.1122	+	[score_CL=50.1122;score_E=107.075;score_B=157.188;score_UC=50.1122]
11	107693133	107693134	3	15.663	+	[score_CL=15.663;score_E=112.788;score_B=128.451;score_UC=15.663]
11	107693134	107693135	3	11.2353	+	[score_CL=11.2353;score_E=118.151;score_B=120.279;score_UC=11.2353]
11	107693135	107693136	3	21.6404	+	[score_CL=21.6404;score_E=110.93;score_B=131.836;score_UC=21.6404]
11	107693136	107693137	3	17.5364	+	[score_CL=17.5364;score_E=121.791;score_B=139.323;score_UC=17.5364]
11	107693137	107693138	3	27.6223	+	[score_CL=27.6223;score_E=119.617;score_B=147.238;score_UC=27.6223]
11	107693138	107693139	3	21.4935	+	[score_CL=21.4935;score_E=121.7;score_B=143.193;score_UC=21.4935]
11	107693139	107693140	3	42.5027	+	[score_CL=42.5027;score_E=121.5;score_B=164.002;score_UC=42.5027]
11	107693140	107693141	3	29.7941	+	[score_CL=29.7941;score_E=121.486;score_B=151.281;score_UC=29.7941]
11	107693141	107693142	3	32.0947	+	[score_CL=32.0947;score_E=120.034;score_B=152.128;score_UC=32.0947]
11	107693142	107693143	3	19.4939	+	[score_CL=19.4939;score_E=121.182;score_B=140.676;score_UC=19.4939]
11	107693143	107693144	3	23.38	+	[score_CL=23.38;score_E=106.928;score_B=130.24;score_UC=23.38]
11	107693144	107693145	3	6.91411	+	[score_CL=6.91411;score_E=117.568;score_B=114.028;score_UC=6.91411]
11	107693145	107693146	3	16.9826	+	[score_CL=16.9826;score_E=94.8622;score_B=107.445;score_UC=16.9826]
11	107693146	107693147	3	6.8898	+	[score_CL=6.8898;score_E=107.067;score_B=99.2201;score_UC=6.8898]
11	107693147	107693148	3	8.90865	+	[score_CL=8.90865;score_E=107.75;score_B=105.081;score_UC=8.90865]
11	107693148	107693149	3	21.1695	+	[score_CL=21.1695;score_E=95.3198;score_B=115.752;score_UC=21.1695]
11	107693149	107693150	3	5.86275	+	[score_CL=5.86275;score_E=99.5362;score_B=97.3838;score_UC=5.86275]
11	107693151	107693152	3	7.84074	+	[score_CL=7.84074;score_E=92.9589;score_B=92.2416;score_UC=7.84074]
11	107693152	107693153	3	12.8727	+	[score_CL=12.8727;score_E=90.7131;score_B=97.1554;score_UC=12.8727]
11	107693153	107693154	3	3.06926	+	[score_CL=3.06926;score_E=98.5671;score_B=84.7993;score_UC=3.06926]
11	107693154	107693155	3	2.76991	+	[score_CL=2.76991;score_E=84.2831;score_B=74.4273;score_UC=2.76991]
11	107693614	107693615	3	3.07355	+	[score_CL=3.07355;score_E=74.9936;score_B=66.9057;score_UC=3.07355]
11	107693615	107693616	3	2.24316	+	[score_CL=2.24316;score_E=80.2377;score_B=66.3958;score_UC=2.24316]
11	107693616	107693617	3	1.71645	+	[score_CL=1.71645;score_E=77.2126;score_B=65.2832;score_UC=1.71645]
11	107693626	107693627	3	4.51776	+	[score_CL=4.51776;score_E=86.2823;score_B=78.9679;score_UC=4.51776]
11	107693627	107693628	3	10.6848	+	[score_CL=10.6848;score_E=97.0336;score_B=97.9322;score_UC=10.6848]
11	107693628	107693629	3	18.0144	+	[score_CL=18.0144;score_E=104.896;score_B=119.547;score_UC=18.0144]
11	107693629	107693630	3	19.893	+	[score_CL=19.893;score_E=99.9126;score_B=118.127;score_UC=19.893]
11	107693630	107693631	3	7.23759	+	[score_CL=7.23759;score_E=100.214;score_B=94.4524;score_UC=7.23759]
11	107693631	107693632	3	6.15823	+	[score_CL=6.15823;score_E=82.8418;score_B=78.9044;score_UC=6.15823]
11	107693655	107693656	3	14.9657	+	[score_CL=14.9657;score_E=78.7614;score_B=93.6097;score_UC=14.9657]
11	107693656	107693657	3	1.29629	+	[score_CL=1.29629;score_E=95.1067;score_B=82.1038;score_UC=1.29629]
11	107693659	107693660	3	4.05258	+	[score_CL=4.05258;score_E=77.483;score_B=73.801;score_UC=4.05258]
11	107693660	107693661	3	0.270698	+	[score_CL=0.270698;score_E=85.1682;score_B=69.9539;score_UC=0.270698]
11	107693689	107693690	3	2.232	+	[score_CL=2.232;score_E=84.195;score_B=71.7533;score_UC=2.232]
11	107693690	107693691	3	8.98118	+	[score_CL=8.98118;score_E=94.0303;score_B=101.333;score_UC=8.98118]
11	107693691	107693692	3	28.6965	+	[score_CL=28.6965;score_E=86.6224;score_B=115.318;score_UC=28.6965]
11	107693692	107693693	3	6.74269	+	[score_CL=6.74269;score_E=89.8448;score_B=95.9347;score_UC=6.74269]
11	108949549	108949550	3	3.07924	+	[score_CL=3.07924;score_E=6.75959;score_B=6.34682;score_UC=3.07924]
11	108949562	108949563	3	2.31389	+	[score_CL=2.31389;score_E=17.5611;score_B=19.4653;score_UC=2.31389]
11	108949563	108949564	3	7.57703	+	[score_CL=7.57703;score_E=17.5629;score_B=24.9189;score_UC=7.57703]
11	108949578	108949579	3	0.19612	+	[score_CL=0.19612;score_E=18.5157;score_B=17.3038;score_UC=0.19612]
11	108949579	108949580	3	5.863	+	[score_CL=5.863;score_E=18.1277;score_B=22.4707;score_UC=5.863]
11	108949580	108949581	3	4.14196	+	[score_CL=4.14196;score_E=18.1263;score_B=20.1622;score_UC=4.14196]
11	108949728	108949729	3	1.04714	+	[score_CL=1.04714;score_E=54.6143;score_B=46.0584;score_UC=1.04714]
11	108950409	108950410	3	9.07411	+	[score_CL=9.07411;score_E=77.9004;score_B=80.3253;score_UC=9.07411]
11	108950410	108950411	3	5.49705	+	[score_CL=5.49705;score_E=83.0979;score_B=77.7364;score_UC=5.49705]
11	108950417	108950418	3	9.81126	+	[score_CL=9.81126;score_E=88.494;score_B=91.4893;score_UC=9.81126]
11	108950418	108950419	3	7.62248	+	[score_CL=7.62248;score_E=91.4464;score_B=90.3403;score_UC=7.62248]
11	108950423	108950424	3	2.29305	+	[score_CL=2.29305;score_E=91.518;score_B=80.8803;score_UC=2.29305]
11	108950424	108950425	3	2.54674	+	[score_CL=2.54674;score_E=105.911;score_B=91.3586;score_UC=2.54674]
11	108950425	108950426	3	11.7394	+	[score_CL=11.7394;score_E=97.9963;score_B=102.837;score_UC=11.7394]
11	108950426	108950427	3	6.48568	+	[score_CL=6.48568;score_E=109.751;score_B=101.04;score_UC=6.48568]
11	108950427	108950428	3	7.51493	+	[score_CL=7.51493;score_E=97.9207;score_B=96.495;score_UC=7.51493]
11	108950434	108950435	3	1.50583	+	[score_CL=1.50583;score_E=109.179;score_B=95.8155;score_UC=1.50583]
11	108950435	108950436	3	7.16704	+	[score_CL=7.16704;score_E=109.644;score_B=105.957;score_UC=7.16704]
11	108950436	108950437	3	8.74594	+	[score_CL=8.74594;score_E=110.857;score_B=108.62;score_UC=8.74594]
11	108950437	108950438	3	3.6495	+	[score_CL=3.6495;score_E=111.926;score_B=102.51;score_UC=3.6495]
11	108950440	108950441	3	4.20034	+	[score_CL=4.20034;score_E=103.551;score_B=101.014;score_UC=4.20034]
11	108950469	108950470	3	0.173307	+	[score_CL=0.173307;score_E=103.16;score_B=93.0958;score_UC=0.173307]
11	108950650	108950651	3	2.12262	+	[score_CL=2.12262;score_E=49.2777;score_B=36.7213;score_UC=2.12262]
11	108950651	108950652	3	5.33983	+	[score_CL=5.33983;score_E=42.4362;score_B=39.9328;score_UC=5.33983]
11	109004367	109004368	3	20.3657	+	[score_CL=21.592;score_E=20.3657;score_B=41.9577;score_UC=20.3657]
11	109004368	109004369	3	14.7582	+	[score_CL=14.7582;score_E=20.3657;score_B=35.1239;score_UC=14.7582]
11	109380597	109380598	3	0.484334	+	[score_CL=0.484334;score_E=38.0966;score_B=25.6745;score_UC=0.484334]
11	109380598	109380599	3	0.484334	+	[score_CL=0.484334;score_E=37.9263;score_B=25.5056;score_UC=0.484334]
11	109389620	109389621	3	1.53245	+	[score_CL=1.53245;score_E=48.0365;score_B=36.3458;score_UC=1.53245]
11	109389621	109389622	3	1.76274	+	[score_CL=1.76274;score_E=57.0153;score_B=41.4318;score_UC=1.76274]
11	109389622	109389623	3	6.61528	+	[score_CL=6.61528;score_E=52.2645;score_B=47.5697;score_UC=6.61528]
11	109389623	109389624	3	6.12129	+	[score_CL=6.12129;score_E=59.2308;score_B=49.9571;score_UC=6.12129]
11	109389624	109389625	3	7.76405	+	[score_CL=7.76405;score_E=53.543;score_B=50.0605;score_UC=7.76405]
11	109389625	109389626	3	3.06396	+	[score_CL=3.06396;score_E=54.483;score_B=44.3028;score_UC=3.06396]
11	109389653	109389654	3	0.0755016	+	[score_CL=0.0755016;score_E=47.9328;score_B=33.2159;score_UC=0.0755016]
11	109389654	109389655	3	0.956401	+	[score_CL=0.956401;score_E=43.8542;score_B=33.902;score_UC=0.956401]
11	109396558	109396559	3	1.89169	+	[score_CL=1.89169;score_E=99.0089;score_B=86.6141;score_UC=1.89169]
11	109396559	109396560	3	4.85763	+	[score_CL=4.85763;score_E=93.5343;score_B=90.2543;score_UC=4.85763]
11	109396564	109396565	3	2.50595	+	[score_CL=2.50595;score_E=99.7322;score_B=89.3196;score_UC=2.50595]
11	109396565	109396566	3	2.95663	+	[score_CL=2.95663;score_E=100.471;score_B=90.3958;score_UC=2.95663]
11	109396566	109396567	3	1.38464	+	[score_CL=1.38464;score_E=104.842;score_B=89.3338;score_UC=1.38464]
11	109396567	109396568	3	1.04893	+	[score_CL=1.04893;score_E=103.989;score_B=88.2474;score_UC=1.04893]
11	109396568	109396569	3	1.01975	+	[score_CL=1.01975;score_E=100.352;score_B=88.4733;score_UC=1.01975]
11	109396597	109396598	3	4.68044	+	[score_CL=4.68044;score_E=110.751;score_B=106.652;score_UC=4.68044]
11	109396598	109396599	3	2.33002	+	[score_CL=2.33002;score_E=125.578;score_B=108.675;score_UC=2.33002]
11	109396599	109396600	3	6.53854	+	[score_CL=6.53854;score_E=111.037;score_B=110.766;score_UC=6.53854]
11	109396608	109396609	3	7.34158	+	[score_CL=7.34158;score_E=124.709;score_B=123.033;score_UC=7.34158]
11	109396609	109396610	3	14.7209	+	[score_CL=14.7209;score_E=127.924;score_B=135.731;score_UC=14.7209]
11	109396610	109396611	3	10.6458	+	[score_CL=10.6458;score_E=145.153;score_B=147.177;score_UC=10.6458]
11	109396611	109396612	3	22.9251	+	[score_CL=22.9251;score_E=129.371;score_B=152.031;score_UC=22.9251]
11	109396612	109396613	3	8.66739	+	[score_CL=8.66739;score_E=149.617;score_B=150.633;score_UC=8.66739]
11	109396613	109396614	3	21.972	+	[score_CL=21.972;score_E=121.119;score_B=143.057;score_UC=21.972]
11	109396614	109396615	3	2.21857	+	[score_CL=2.21857;score_E=136.775;score_B=125.55;score_UC=2.21857]
11	109396615	109396616	3	4.38561	+	[score_CL=4.38561;score_E=112.591;score_B=108.032;score_UC=4.38561]
11	109396619	109396620	3	0.875803	+	[score_CL=0.875803;score_E=116.721;score_B=102.708;score_UC=0.875803]
11	109396620	109396621	3	2.64589	+	[score_CL=2.64589;score_E=128.384;score_B=116.019;score_UC=2.64589]
11	109396621	109396622	3	14.2508	+	[score_CL=14.2508;score_E=133.167;score_B=147.418;score_UC=14.2508]
11	109396622	109396623	3	46.1255	+	[score_CL=46.1255;score_E=144.617;score_B=190.743;score_UC=46.1255]
11	109396623	109396624	3	54.4476	+	[score_CL=54.4476;score_E=149.505;score_B=203.952;score_UC=54.4476]
11	109396624	109396625	3	33.6317	+	[score_CL=33.6317;score_E=149.397;score_B=183.029;score_UC=33.6317]
11	109396625	109396626	3	26.1631	+	[score_CL=26.1631;score_E=128.815;score_B=154.978;score_UC=26.1631]
11	109396792	109396793	3	7.3276	+	[score_CL=7.3276;score_E=55.3304;score_B=57.2071;score_UC=7.3276]
11	109396793	109396794	3	22.8155	+	[score_CL=22.8155;score_E=52.8614;score_B=75.6313;score_UC=22.8155]
11	109396794	109396795	3	11.6728	+	[score_CL=11.6728;score_E=52.9099;score_B=64.1944;score_UC=11.6728]
11	109396972	109396973	3	17.172	+	[score_CL=17.172;score_E=53.7692;score_B=70.7083;score_UC=17.172]
11	109396973	109396974	3	5.76246	+	[score_CL=5.76246;score_E=66.244;score_B=61.2323;score_UC=5.76246]
11	109396989	109396990	3	0.204463	+	[score_CL=0.204463;score_E=54.2762;score_B=44.2721;score_UC=0.204463]
11	109397000	109397001	3	1.52877	+	[score_CL=1.52877;score_E=61.4045;score_B=50.6692;score_UC=1.52877]
11	109397001	109397002	3	1.39765	+	[score_CL=1.39765;score_E=63.5134;score_B=50.913;score_UC=1.39765]
11	109397021	109397022	3	0.46273	+	[score_CL=0.46273;score_E=65.6012;score_B=55.7594;score_UC=0.46273]
11	109397392	109397393	3	11.3376	+	[score_CL=11.3376;score_E=46.2751;score_B=52.621;score_UC=11.3376]
11	109397393	109397394	3	9.94993	+	[score_CL=9.94993;score_E=49.5565;score_B=51.3251;score_UC=9.94993]
11	109397394	109397395	3	2.98214	+	[score_CL=2.98214;score_E=48.7624;score_B=38.4158;score_UC=2.98214]
11	109398126	109398127	3	5.81719	+	[score_CL=5.81719;score_E=48.1996;score_B=46.2422;score_UC=5.81719]
11	109398127	109398128	3	2.59385	+	[score_CL=2.59385;score_E=54.327;score_B=43.087;score_UC=2.59385]
11	109398134	109398135	3	3.85495	+	[score_CL=3.85495;score_E=48.4853;score_B=42.7045;score_UC=3.85495]
11	109398135	109398136	3	2.29932	+	[score_CL=2.29932;score_E=52.5984;score_B=41.1707;score_UC=2.29932]
11	109398260	109398261	3	3.32715	+	[score_CL=3.32715;score_E=33.0472;score_B=28.8493;score_UC=3.32715]
11	109398529	109398530	3	1.67746	+	[score_CL=1.67746;score_E=59.9022;score_B=52.2419;score_UC=1.67746]
11	109398542	109398543	3	8.67577	+	[score_CL=8.67577;score_E=62.5898;score_B=63.9742;score_UC=8.67577]
11	109398543	109398544	3	6.00205	+	[score_CL=6.00205;score_E=72.1692;score_B=62.6467;score_UC=6.00205]
11	109398544	109398545	3	6.43665	+	[score_CL=6.43665;score_E=66.309;score_B=59.3276;score_UC=6.43665]
11	109398545	109398546	3	4.00258	+	[score_CL=4.00258;score_E=83.9584;score_B=71.7097;score_UC=4.00258]
11	109398546	109398547	3	20.0687	+	[score_CL=20.0687;score_E=64.2661;score_B=84.0066;score_UC=20.0687]
11	109398547	109398548	3	4.79249	+	[score_CL=4.79249;score_E=74.2488;score_B=69.5073;score_UC=4.79249]
11	109398554	109398555	3	0.169068	+	[score_CL=0.169068;score_E=58.5356;score_B=43.8248;score_UC=0.169068]
11	109398555	109398556	3	1.18276	+	[score_CL=1.18276;score_E=54.4983;score_B=44.5422;score_UC=1.18276]
11	109398565	109398566	3	3.30724	+	[score_CL=3.30724;score_E=51.2559;score_B=45.4808;score_UC=3.30724]
11	109398566	109398567	3	1.08717	+	[score_CL=1.08717;score_E=57.0096;score_B=42.9471;score_UC=1.08717]
11	109398853	109398854	3	5.69524	+	[score_CL=5.69524;score_E=42.2495;score_B=42.6873;score_UC=5.69524]
11	109400127	109400128	3	10.1275	+	[score_CL=10.1275;score_E=109.191;score_B=113.265;score_UC=10.1275]
11	109400128	109400129	3	6.99573	+	[score_CL=6.99573;score_E=132.729;score_B=125.303;score_UC=6.99573]
11	109400129	109400130	3	19.4618	+	[score_CL=19.4618;score_E=122.207;score_B=139.432;score_UC=19.4618]
11	109400130	109400131	3	11.1779	+	[score_CL=11.1779;score_E=136.697;score_B=138.1;score_UC=11.1779]
11	109400131	109400132	3	13.1113	+	[score_CL=13.1113;score_E=137.531;score_B=150.643;score_UC=13.1113]
11	109400132	109400133	3	42.317	+	[score_CL=42.317;score_E=140.342;score_B=182.659;score_UC=42.317]
11	109400133	109400134	3	35.7673	+	[score_CL=35.7673;score_E=133.464;score_B=169.232;score_UC=35.7673]
11	109400134	109400135	3	6.66488	+	[score_CL=6.66488;score_E=146.528;score_B=153.055;score_UC=6.66488]
11	109400135	109400136	3	18.8458	+	[score_CL=18.8458;score_E=136.445;score_B=155.291;score_UC=18.8458]
11	109400136	109400137	3	39.7991	+	[score_CL=39.7991;score_E=138.984;score_B=178.783;score_UC=39.7991]
11	109400137	109400138	3	10.5853	+	[score_CL=10.5853;score_E=136.659;score_B=147.244;score_UC=10.5853]
11	109400138	109400139	3	6.55731	+	[score_CL=6.55731;score_E=131.116;score_B=122.502;score_UC=6.55731]
11	109400139	109400140	3	8.3369	+	[score_CL=8.3369;score_E=139.452;score_B=137.107;score_UC=8.3369]
11	109400140	109400141	3	22.8724	+	[score_CL=22.8724;score_E=141.57;score_B=164.333;score_UC=22.8724]
11	109400141	109400142	3	21.0794	+	[score_CL=21.0794;score_E=142.558;score_B=163.589;score_UC=21.0794]
11	109400142	109400143	3	9.47226	+	[score_CL=9.47226;score_E=133.676;score_B=138.266;score_UC=9.47226]
11	109400203	109400204	3	8.53585	+	[score_CL=8.53585;score_E=139.376;score_B=147.912;score_UC=8.53585]
11	109400204	109400205	3	36.9127	+	[score_CL=36.9127;score_E=147.535;score_B=184.448;score_UC=36.9127]
11	109400205	109400206	3	51.3205	+	[score_CL=51.3205;score_E=157.84;score_B=209.161;score_UC=51.3205]
11	109400206	109400207	3	77.9081	+	[score_CL=77.9081;score_E=142.748;score_B=220.656;score_UC=77.9081]
11	109400207	109400208	3	5.81282	+	[score_CL=5.81282;score_E=147.099;score_B=152.915;score_UC=5.81282]
11	109400208	109400209	3	10.0512	+	[score_CL=10.0512;score_E=122.745;score_B=126.988;score_UC=10.0512]
11	109400223	109400224	3	1.43941	+	[score_CL=1.43941;score_E=120.414;score_B=106.289;score_UC=1.43941]
11	109400224	109400225	3	5.02648	+	[score_CL=5.02648;score_E=112.007;score_B=109.454;score_UC=5.02648]
11	109400289	109400290	3	3.91611	+	[score_CL=3.91611;score_E=95.7114;score_B=87.8962;score_UC=3.91611]
11	109400290	109400291	3	4.23185	+	[score_CL=4.23185;score_E=97.4891;score_B=88.0475;score_UC=4.23185]
11	109400291	109400292	3	2.51913	+	[score_CL=2.51913;score_E=96.7832;score_B=85.7333;score_UC=2.51913]
11	109400324	109400325	3	8.26497	+	[score_CL=8.26497;score_E=101.841;score_B=110.079;score_UC=8.26497]
11	109400325	109400326	3	32.1595	+	[score_CL=32.1595;score_E=98.7712;score_B=130.931;score_UC=32.1595]
11	109400326	109400327	3	9.47578	+	[score_CL=9.47578;score_E=111.645;score_B=120.704;score_UC=9.47578]
11	109400327	109400328	3	11.6659	+	[score_CL=11.6659;score_E=100.33;score_B=101.911;score_UC=11.6659]
11	109400328	109400329	3	10.4019	+	[score_CL=10.4019;score_E=91.8278;score_B=96.2689;score_UC=10.4019]
11	109400553	109400554	3	29.658	+	[score_CL=29.658;score_E=170.6;score_B=200.258;score_UC=29.658]
11	109400554	109400555	3	33.322	+	[score_CL=33.322;score_E=181.815;score_B=215.137;score_UC=33.322]
11	109400555	109400556	3	12.0376	+	[score_CL=12.0376;score_E=186.435;score_B=198.46;score_UC=12.0376]
11	109400556	109400557	3	16.237	+	[score_CL=16.237;score_E=183.908;score_B=198.125;score_UC=16.237]
11	109400557	109400558	3	24.1523	+	[score_CL=24.1523;score_E=187.442;score_B=211.541;score_UC=24.1523]
11	109400558	109400559	3	20.002	+	[score_CL=20.002;score_E=191.734;score_B=211.735;score_UC=20.002]
11	109400559	109400560	3	24.4052	+	[score_CL=24.4052;score_E=178.881;score_B=203.266;score_UC=24.4052]
11	109400560	109400561	3	7.7652	+	[score_CL=7.7652;score_E=192.196;score_B=195.151;score_UC=7.7652]
11	109400561	109400562	3	24.3408	+	[score_CL=24.3408;score_E=178.846;score_B=203.127;score_UC=24.3408]
11	109400562	109400563	3	18.577	+	[score_CL=18.577;score_E=173.719;score_B=192.292;score_UC=18.577]
11	109400563	109400564	3	1.55976	+	[score_CL=1.55976;score_E=181.803;score_B=166.435;score_UC=1.55976]
11	109400564	109400565	3	6.13563	+	[score_CL=6.13563;score_E=174.96;score_B=171.032;score_UC=6.13563]
11	109400565	109400566	3	21.8668	+	[score_CL=21.8668;score_E=179.474;score_B=201.341;score_UC=21.8668]
11	109400566	109400567	3	34.9865	+	[score_CL=34.9865;score_E=192.419;score_B=227.406;score_UC=34.9865]
11	109400567	109400568	3	36.8563	+	[score_CL=36.8563;score_E=184.52;score_B=221.376;score_UC=36.8563]
11	109400568	109400569	3	12.6723	+	[score_CL=12.6723;score_E=171.683;score_B=184.355;score_UC=12.6723]
11	109400573	109400574	3	4.49587	+	[score_CL=4.49587;score_E=163.03;score_B=155.651;score_UC=4.49587]
11	109400574	109400575	3	10.8192	+	[score_CL=10.8192;score_E=169.039;score_B=170.145;score_UC=10.8192]
11	109400575	109400576	3	14.0156	+	[score_CL=14.0156;score_E=169.497;score_B=175.797;score_UC=14.0156]
11	109400576	109400577	3	8.64659	+	[score_CL=8.64659;score_E=163.554;score_B=164.491;score_UC=8.64659]
11	109400582	109400583	3	1.23191	+	[score_CL=1.23191;score_E=145.504;score_B=137.248;score_UC=1.23191]
11	109400967	109400968	3	9.14204	+	[score_CL=9.14204;score_E=45.8782;score_B=52.6004;score_UC=9.14204]
11	109401049	109401050	3	10.1005	+	[score_CL=10.1005;score_E=89.1363;score_B=92.9855;score_UC=10.1005]
11	109401050	109401051	3	16.136	+	[score_CL=16.136;score_E=87.4823;score_B=99.0357;score_UC=16.136]
11	109401051	109401052	3	4.7689	+	[score_CL=4.7689;score_E=90.9927;score_B=82.6026;score_UC=4.7689]
11	109401052	109401053	3	1.47427	+	[score_CL=1.47427;score_E=94.5968;score_B=76.0245;score_UC=1.47427]
11	109401053	109401054	3	10.5554	+	[score_CL=10.5554;score_E=77.8802;score_B=82.016;score_UC=10.5554]
11	109401054	109401055	3	4.7771	+	[score_CL=4.7771;score_E=93.5638;score_B=81.3588;score_UC=4.7771]
11	109401055	109401056	3	9.89327	+	[score_CL=9.89327;score_E=83.5761;score_B=82.6981;score_UC=9.89327]
11	109401056	109401057	3	8.15182	+	[score_CL=8.15182;score_E=82.8541;score_B=80.1969;score_UC=8.15182]
11	109401057	109401058	3	2.5915	+	[score_CL=2.5915;score_E=91.6355;score_B=75.1252;score_UC=2.5915]
11	109401058	109401059	3	8.03761	+	[score_CL=8.03761;score_E=75.5249;score_B=74.7582;score_UC=8.03761]
11	109401059	109401060	3	3.36108	+	[score_CL=3.36108;score_E=79.2353;score_B=69.6377;score_UC=3.36108]
11	109401178	109401179	3	1.53203	+	[score_CL=1.53203;score_E=79.7398;score_B=72.0444;score_UC=1.53203]
11	109401183	109401184	3	4.97898	+	[score_CL=4.97898;score_E=92.5732;score_B=86.1773;score_UC=4.97898]
11	109401184	109401185	3	10.6066	+	[score_CL=10.6066;score_E=86.4903;score_B=92.0308;score_UC=10.6066]
11	109401187	109401188	3	3.13464	+	[score_CL=3.13464;score_E=96.6397;score_B=86.3519;score_UC=3.13464]
11	109401188	109401189	3	12.1681	+	[score_CL=12.1681;score_E=105.786;score_B=117.954;score_UC=12.1681]
11	109401189	109401190	3	40.0922	+	[score_CL=40.0922;score_E=98.6728;score_B=138.765;score_UC=40.0922]
11	109401190	109401191	3	4.22896	+	[score_CL=4.22896;score_E=102.909;score_B=107.152;score_UC=4.22896]
11	109401191	109401192	3	0.879273	+	[score_CL=0.879273;score_E=91.0011;score_B=76.7585;score_UC=0.879273]
11	109401194	109401195	3	9.07878	+	[score_CL=9.07878;score_E=90.9721;score_B=92.8369;score_UC=9.07878]
11	109401195	109401196	3	7.9988	+	[score_CL=7.9988;score_E=98.4172;score_B=93.0315;score_UC=7.9988]
11	109401196	109401197	3	6.16697	+	[score_CL=6.16697;score_E=109.928;score_B=100.672;score_UC=6.16697]
11	109401197	109401198	3	18.1764	+	[score_CL=18.1764;score_E=103.997;score_B=118.921;score_UC=18.1764]
11	109401198	109401199	3	14.6237	+	[score_CL=14.6237;score_E=121.661;score_B=135.505;score_UC=14.6237]
11	109401199	109401200	3	27.2034	+	[score_CL=27.2034;score_E=118.445;score_B=145.648;score_UC=27.2034]
11	109401200	109401201	3	51.8245	+	[score_CL=51.8245;score_E=123.085;score_B=174.909;score_UC=51.8245]
11	109401201	109401202	3	75.0055	+	[score_CL=75.0055;score_E=123.102;score_B=198.107;score_UC=75.0055]
11	109401202	109401203	3	39.8245	+	[score_CL=39.8245;score_E=123.105;score_B=162.929;score_UC=39.8245]
11	109401203	109401204	3	33.4999	+	[score_CL=33.4999;score_E=111.085;score_B=144.585;score_UC=33.4999]
11	109401204	109401205	3	8.51288	+	[score_CL=8.51288;score_E=121.154;score_B=129.408;score_UC=8.51288]
11	109401205	109401206	3	18.7246	+	[score_CL=18.7246;score_E=104.978;score_B=120.65;score_UC=18.7246]
11	109401206	109401207	3	13.1834	+	[score_CL=13.1834;score_E=105.807;score_B=112.243;score_UC=13.1834]
11	109401207	109401208	3	4.31579	+	[score_CL=4.31579;score_E=112.616;score_B=99.4998;score_UC=4.31579]
11	109401208	109401209	3	13.5466	+	[score_CL=13.5466;score_E=107.757;score_B=116.312;score_UC=13.5466]
11	109401209	109401210	3	22.2268	+	[score_CL=22.2268;score_E=96.8325;score_B=119.055;score_UC=22.2268]
11	109436739	109436740	3	4.9476	+	[score_CL=4.9476;score_E=50.0368;score_B=43.8691;score_UC=4.9476]
11	109436740	109436741	3	5.70834	+	[score_CL=5.70834;score_E=67.796;score_B=58.3903;score_UC=5.70834]
11	109436741	109436742	3	18.2973	+	[score_CL=18.2973;score_E=60.5063;score_B=75.8308;score_UC=18.2973]
11	109436742	109436743	3	10.6009	+	[score_CL=10.6009;score_E=77.1626;score_B=76.9307;score_UC=10.6009]
11	109436743	109436744	3	14.6856	+	[score_CL=14.6856;score_E=63.9611;score_B=71.6056;score_UC=14.6856]
11	109436744	109436745	3	8.5404	+	[score_CL=8.5404;score_E=78.642;score_B=74.1567;score_UC=8.5404]
11	109436745	109436746	3	18.9536	+	[score_CL=18.9536;score_E=70.7486;score_B=86.8866;score_UC=18.9536]
11	109436746	109436747	3	16.8061	+	[score_CL=16.8061;score_E=76.8053;score_B=89.1996;score_UC=16.8061]
11	109436747	109436748	3	12.6981	+	[score_CL=12.6981;score_E=73.247;score_B=76.9605;score_UC=12.6981]
11	109436748	109436749	3	10.5137	+	[score_CL=10.5137;score_E=72.4004;score_B=71.6577;score_UC=10.5137]
11	109436749	109436750	3	13.3977	+	[score_CL=13.3977;score_E=57.0877;score_B=67.4763;score_UC=13.3977]
11	109436892	109436893	3	3.88623	+	[score_CL=3.88623;score_E=66.7008;score_B=58.9788;score_UC=3.88623]
11	109436893	109436894	3	19.1087	+	[score_CL=19.1087;score_E=64.0976;score_B=81.9206;score_UC=19.1087]
11	109436894	109436895	3	13.3892	+	[score_CL=13.3892;score_E=65.336;score_B=76.2976;score_UC=13.3892]
11	109436914	109436915	3	6.53868	+	[score_CL=6.53868;score_E=61.4278;score_B=58.1459;score_UC=6.53868]
11	109436915	109436916	3	13.8612	+	[score_CL=13.8612;score_E=70.2464;score_B=76.4899;score_UC=13.8612]
11	109436916	109436917	3	16.4583	+	[score_CL=16.4583;score_E=64.8417;score_B=77.7902;score_UC=16.4583]
11	109436917	109436918	3	3.72622	+	[score_CL=3.72622;score_E=75.7726;score_B=61.8119;score_UC=3.72622]
11	109436918	109436919	3	8.78646	+	[score_CL=8.78646;score_E=50.9181;score_B=53.9527;score_UC=8.78646]
11	109436921	109436922	3	11.0541	+	[score_CL=11.0541;score_E=62.0423;score_B=67.6237;score_UC=11.0541]
11	109436922	109436923	3	14.8608	+	[score_CL=14.8608;score_E=58.013;score_B=71.1741;score_UC=14.8608]
11	109436924	109436925	3	6.29677	+	[score_CL=6.29677;score_E=53.3475;score_B=49.8645;score_UC=6.29677]
11	109436925	109436926	3	6.24762	+	[score_CL=6.24762;score_E=53.3401;score_B=49.7436;score_UC=6.24762]
11	109436927	109436928	3	6.68115	+	[score_CL=6.68115;score_E=66.8662;score_B=73.0766;score_UC=6.68115]
11	109436928	109436929	3	30.2669	+	[score_CL=30.2669;score_E=54.2433;score_B=84.5101;score_UC=30.2669]
11	109436929	109436930	3	0.614054	+	[score_CL=0.614054;score_E=65.6741;score_B=65.8337;score_UC=0.614054]
11	109437247	109437248	3	0.718705	+	[score_CL=0.718705;score_E=9.66758;score_B=5.32056;score_UC=0.718705]
11	109437581	109437582	3	0.216424	+	[score_CL=0.216424;score_E=56.3253;score_B=41.2117;score_UC=0.216424]
11	109437582	109437583	3	2.29916	+	[score_CL=2.29916;score_E=57.2011;score_B=44.7917;score_UC=2.29916]
11	109437583	109437584	3	4.07454	+	[score_CL=4.07454;score_E=68.939;score_B=58.2681;score_UC=4.07454]
11	109437584	109437585	3	15.8216	+	[score_CL=15.8216;score_E=68.2985;score_B=79.715;score_UC=15.8216]
11	109437585	109437586	3	15.4339	+	[score_CL=15.4339;score_E=64.308;score_B=78.5038;score_UC=15.4339]
11	109437855	109437856	3	3.52673	+	[score_CL=3.52673;score_E=48.3302;score_B=39.0566;score_UC=3.52673]
11	109437856	109437857	3	10.264	+	[score_CL=10.264;score_E=48.5126;score_B=49.3316;score_UC=10.264]
11	109437857	109437858	3	8.95566	+	[score_CL=8.95566;score_E=48.3428;score_B=47.8702;score_UC=8.95566]
11	109437858	109437859	3	1.96257	+	[score_CL=1.96257;score_E=48.2486;score_B=35.945;score_UC=1.96257]
11	109437862	109437863	3	0.437554	+	[score_CL=0.437554;score_E=35.9563;score_B=26.1777;score_UC=0.437554]
11	109453046	109453047	3	2.24172	+	[score_CL=2.24172;score_E=38.6805;score_B=27.4376;score_UC=2.24172]
11	109453047	109453048	3	3.29851	+	[score_CL=3.29851;score_E=43.4607;score_B=31.2487;score_UC=3.29851]
11	109453048	109453049	3	6.00626	+	[score_CL=6.00626;score_E=50.2027;score_B=42.7666;score_UC=6.00626]
11	109453049	109453050	3	13.8916	+	[score_CL=13.8916;score_E=48.6216;score_B=55.1992;score_UC=13.8916]
11	109453050	109453051	3	10.1189	+	[score_CL=10.1189;score_E=55.5873;score_B=56.1751;score_UC=10.1189]
11	109453051	109453052	3	11.233	+	[score_CL=11.233;score_E=47.2729;score_B=49.1684;score_UC=11.233]
11	109453052	109453053	3	4.7738	+	[score_CL=4.7738;score_E=44.7243;score_B=37.9314;score_UC=4.7738]
11	109484701	109484702	3	0.294215	+	[score_CL=0.294215;score_E=52.3161;score_B=39.4146;score_UC=0.294215]
11	109484702	109484703	3	15.6823	+	[score_CL=15.6823;score_E=44.7857;score_B=58.8544;score_UC=15.6823]
11	109484703	109484704	3	9.65086	+	[score_CL=9.65086;score_E=47.1811;score_B=53.143;score_UC=9.65086]
11	109484704	109484705	3	3.30516	+	[score_CL=3.30516;score_E=52.6338;score_B=37.9141;score_UC=3.30516]
11	109484705	109484706	3	4.54903	+	[score_CL=4.54903;score_E=38.0489;score_B=32.7334;score_UC=4.54903]
11	109484707	109484708	3	3.69311	+	[score_CL=3.69311;score_E=39.6814;score_B=31.4972;score_UC=3.69311]
11	109484708	109484709	3	4.01169	+	[score_CL=4.01169;score_E=39.6507;score_B=31.8005;score_UC=4.01169]
11	109484709	109484710	3	0.253258	+	[score_CL=0.253258;score_E=42.9057;score_B=27.6937;score_UC=0.253258]
11	109565817	109565818	3	3.20684	+	[score_CL=3.20684;score_E=44.0274;score_B=34.4527;score_UC=3.20684]
11	109565818	109565819	3	10.5004	+	[score_CL=10.5004;score_E=50.7938;score_B=61.2427;score_UC=10.5004]
11	109565819	109565820	3	50.6151	+	[score_CL=52.0288;score_E=50.6151;score_B=102.644;score_UC=50.6151]
11	109565820	109565821	3	11.9986	+	[score_CL=11.9986;score_E=50.8533;score_B=62.8516;score_UC=11.9986]
11	109565821	109565822	3	5.24978	+	[score_CL=5.24978;score_E=44.4813;score_B=38.6258;score_UC=5.24978]
11	109573190	109573191	3	0.247168	+	[score_CL=0.247168;score_E=30.565;score_B=20.9174;score_UC=0.247168]
11	109654335	109654336	3	6.46254	+	[score_CL=6.46254;score_E=57.634;score_B=59.0027;score_UC=6.46254]
11	109654342	109654343	3	0.146289	+	[score_CL=0.146289;score_E=59.2447;score_B=48.7421;score_UC=0.146289]
11	109654347	109654348	3	21.3215	+	[score_CL=21.3215;score_E=80.3242;score_B=101.646;score_UC=21.3215]
11	109654348	109654349	3	34.9245	+	[score_CL=34.9245;score_E=97.5957;score_B=132.52;score_UC=34.9245]
11	109654349	109654350	3	18.6454	+	[score_CL=18.6454;score_E=99.9045;score_B=118.55;score_UC=18.6454]
11	109654350	109654351	3	43.3949	+	[score_CL=43.3949;score_E=99.044;score_B=142.439;score_UC=43.3949]
11	109654351	109654352	3	25.7189	+	[score_CL=25.7189;score_E=79.9183;score_B=105.637;score_UC=25.7189]
11	109654356	109654357	3	4.93697	+	[score_CL=4.93697;score_E=81.8671;score_B=86.8103;score_UC=4.93697]
11	109654357	109654358	3	38.2045	+	[score_CL=38.2045;score_E=86.74;score_B=124.944;score_UC=38.2045]
11	109654358	109654359	3	28.7902	+	[score_CL=28.7902;score_E=101.059;score_B=129.85;score_UC=28.7902]
11	109654359	109654360	3	23.2556	+	[score_CL=23.2556;score_E=80.7019;score_B=103.958;score_UC=23.2556]
11	109654361	109654362	3	0.391997	+	[score_CL=0.391997;score_E=71.7951;score_B=56.7316;score_UC=0.391997]
11	109654362	109654363	3	5.64012	+	[score_CL=5.64012;score_E=83.0317;score_B=79.2905;score_UC=5.64012]
11	109654363	109654364	3	22.0715	+	[score_CL=22.0715;score_E=77.5616;score_B=99.2882;score_UC=22.0715]
11	109654364	109654365	3	10.1453	+	[score_CL=10.1453;score_E=89.0978;score_B=90.5922;score_UC=10.1453]
11	109654365	109654366	3	8.0949	+	[score_CL=8.0949;score_E=92.6054;score_B=97.1825;score_UC=8.0949]
11	109654366	109654367	3	30.6385	+	[score_CL=30.6385;score_E=90.5284;score_B=121.167;score_UC=30.6385]
11	109654367	109654368	3	28.7257	+	[score_CL=28.7257;score_E=96.8662;score_B=125.592;score_UC=28.7257]
11	109654368	109654369	3	15.7089	+	[score_CL=15.7089;score_E=81.6926;score_B=97.4013;score_UC=15.7089]
11	109654373	109654374	3	9.90478	+	[score_CL=9.90478;score_E=61.9568;score_B=70.5142;score_UC=9.90478]
11	109654378	109654379	3	17.0642	+	[score_CL=17.0642;score_E=81.8633;score_B=98.7733;score_UC=17.0642]
11	109654379	109654380	3	21.2008	+	[score_CL=21.2008;score_E=80.6802;score_B=101.829;score_UC=21.2008]
11	109654380	109654381	3	1.8978	+	[score_CL=1.8978;score_E=95.2261;score_B=82.7757;score_UC=1.8978]
11	109654381	109654382	3	10.99	+	[score_CL=10.99;score_E=80.8809;score_B=84.5307;score_UC=10.99]
11	109654382	109654383	3	17.3433	+	[score_CL=17.3433;score_E=72.4409;score_B=89.4668;score_UC=17.3433]
11	109654388	109654389	3	12.5744	+	[score_CL=12.5744;score_E=61.307;score_B=73.5944;score_UC=12.5744]
11	109657133	109657134	3	1.92643	+	[score_CL=1.92643;score_E=35.4762;score_B=25.9207;score_UC=1.92643]
11	109657134	109657135	3	1.47587	+	[score_CL=1.47587;score_E=37.5744;score_B=25.5946;score_UC=1.47587]
11	109657147	109657148	3	2.34552	+	[score_CL=2.34552;score_E=35.485;score_B=28.3365;score_UC=2.34552]
11	109657148	109657149	3	0.329792	+	[score_CL=0.329792;score_E=41.2063;score_B=26.4315;score_UC=0.329792]
11	109657477	109657478	3	3.87265	+	[score_CL=3.87265;score_E=21.3977;score_B=22.6566;score_UC=3.87265]
11	109662165	109662166	3	6.99095	+	[score_CL=6.99095;score_E=29.8858;score_B=34.9735;score_UC=6.99095]
11	109662166	109662167	3	8.55592	+	[score_CL=8.55592;score_E=29.87;score_B=36.5009;score_UC=8.55592]
11	109665729	109665730	3	0.20569	+	[score_CL=0.20569;score_E=29.3678;score_B=20.2751;score_UC=0.20569]
11	109667584	109667585	3	19.9312	+	[score_CL=19.9312;score_E=103.571;score_B=123.503;score_UC=19.9312]
11	109667585	109667586	3	31.6686	+	[score_CL=31.6686;score_E=107.347;score_B=139.015;score_UC=31.6686]
11	109667586	109667587	3	4.38543	+	[score_CL=4.38543;score_E=104.436;score_B=108.679;score_UC=4.38543]
11	109667598	109667599	3	22.2446	+	[score_CL=22.2446;score_E=99.0426;score_B=121.287;score_UC=22.2446]
11	109667613	109667614	3	0.724368	+	[score_CL=0.724368;score_E=138.193;score_B=124.746;score_UC=0.724368]
11	109667614	109667615	3	16.8717	+	[score_CL=16.8717;score_E=120.533;score_B=137.397;score_UC=16.8717]
11	109667632	109667633	3	21.9939	+	[score_CL=21.9939;score_E=164.383;score_B=186.377;score_UC=21.9939]
11	109667633	109667634	3	26.9804	+	[score_CL=26.9804;score_E=184.918;score_B=211.899;score_UC=26.9804]
11	109667634	109667635	3	32.4679	+	[score_CL=32.4679;score_E=186.349;score_B=218.817;score_UC=32.4679]
11	109667635	109667636	3	40.925	+	[score_CL=40.925;score_E=187.716;score_B=228.641;score_UC=40.925]
11	109667636	109667637	3	26.2884	+	[score_CL=26.2884;score_E=188.864;score_B=215.152;score_UC=26.2884]
11	109667637	109667638	3	21.9062	+	[score_CL=21.9062;score_E=190.452;score_B=212.358;score_UC=21.9062]
11	109667638	109667639	3	34.15	+	[score_CL=34.15;score_E=189.117;score_B=223.267;score_UC=34.15]
11	109667639	109667640	3	17.963	+	[score_CL=17.963;score_E=192.448;score_B=210.411;score_UC=17.963]
11	109667640	109667641	3	20.4515	+	[score_CL=20.4515;score_E=172.503;score_B=192.942;score_UC=20.4515]
11	109667642	109667643	3	20.1889	+	[score_CL=20.1889;score_E=178.016;score_B=198.205;score_UC=20.1889]
11	109667643	109667644	3	146.099	+	[score_CL=146.099;score_E=198.263;score_B=344.362;score_UC=146.099]
11	109667644	109667645	3	43.1221	+	[score_CL=43.1221;score_E=179.548;score_B=222.67;score_UC=43.1221]
11	109667646	109667647	3	15.8105	+	[score_CL=15.8105;score_E=183.515;score_B=199.324;score_UC=15.8105]
11	109667647	109667648	3	27.9403	+	[score_CL=27.9403;score_E=179.96;score_B=207.9;score_UC=27.9403]
11	109667650	109667651	3	2.53194	+	[score_CL=2.53194;score_E=188.644;score_B=191.249;score_UC=2.53194]
11	109667651	109667652	3	37.2822	+	[score_CL=37.2822;score_E=177.521;score_B=214.803;score_UC=37.2822]
11	109667652	109667653	3	5.48422	+	[score_CL=5.48422;score_E=210.463;score_B=215.952;score_UC=5.48422]
11	109667653	109667654	3	45.9674	+	[score_CL=45.9674;score_E=198.016;score_B=243.984;score_UC=45.9674]
11	109667654	109667655	3	60.2333	+	[score_CL=60.2333;score_E=213.031;score_B=273.264;score_UC=60.2333]
11	109667655	109667656	3	51.5418	+	[score_CL=51.5418;score_E=214.304;score_B=265.846;score_UC=51.5418]
11	109667656	109667657	3	78.5497	+	[score_CL=78.5497;score_E=215.569;score_B=294.119;score_UC=78.5497]
11	109667657	109667658	3	100.045	+	[score_CL=100.045;score_E=216.826;score_B=316.871;score_UC=100.045]
11	109667658	109667659	3	109.597	+	[score_CL=109.597;score_E=218.075;score_B=327.672;score_UC=109.597]
11	109667659	109667660	3	41.3994	+	[score_CL=41.3994;score_E=203.351;score_B=244.75;score_UC=41.3994]
11	109667660	109667661	3	4.54672	+	[score_CL=4.54672;score_E=200.026;score_B=204.583;score_UC=4.54672]
11	109667663	109667664	3	16.5496	+	[score_CL=16.5496;score_E=198.709;score_B=214.656;score_UC=16.5496]
11	109667664	109667665	3	14.2659	+	[score_CL=14.2659;score_E=202.124;score_B=214.237;score_UC=14.2659]
11	109667679	109667680	3	7.56547	+	[score_CL=7.56547;score_E=210.173;score_B=209.043;score_UC=7.56547]
11	109667680	109667681	3	7.55022	+	[score_CL=7.55022;score_E=211.251;score_B=210.088;score_UC=7.55022]
11	109667779	109667780	3	13.6427	+	[score_CL=13.6427;score_E=348.724;score_B=362.301;score_UC=13.6427]
11	109667786	109667787	3	11.8818	+	[score_CL=11.8818;score_E=379.399;score_B=389.795;score_UC=11.8818]
11	109667787	109667788	3	23.7316	+	[score_CL=23.7316;score_E=385.459;score_B=409.059;score_UC=23.7316]
11	109667788	109667789	3	13.2273	+	[score_CL=13.2273;score_E=400.244;score_B=409.786;score_UC=13.2273]
11	109667789	109667790	3	19.7085	+	[score_CL=19.7085;score_E=393.964;score_B=411.55;score_UC=19.7085]
11	109667790	109667791	3	17.8483	+	[score_CL=17.8483;score_E=403.464;score_B=421.313;score_UC=17.8483]
11	109667791	109667792	3	36.9183	+	[score_CL=36.9183;score_E=383.082;score_B=420;score_UC=36.9183]
11	109667797	109667798	3	0.793394	+	[score_CL=0.793394;score_E=392.761;score_B=393.928;score_UC=0.793394]
11	109667798	109667799	3	49.6761	+	[score_CL=49.6761;score_E=394.986;score_B=444.662;score_UC=49.6761]
11	109667799	109667800	3	52.3552	+	[score_CL=52.3552;score_E=393.625;score_B=445.98;score_UC=52.3552]
11	109667802	109667803	3	42.1595	+	[score_CL=42.1595;score_E=397.843;score_B=440.002;score_UC=42.1595]
11	109667803	109667804	3	36.3588	+	[score_CL=36.3588;score_E=397.438;score_B=433.796;score_UC=36.3588]
11	109667964	109667965	3	11.7028	+	[score_CL=11.7028;score_E=295.593;score_B=306.898;score_UC=11.7028]
11	109667974	109667975	3	34.9631	+	[score_CL=34.9631;score_E=305.342;score_B=340.305;score_UC=34.9631]
11	109668036	109668037	3	6.40716	+	[score_CL=6.40716;score_E=389.071;score_B=390.925;score_UC=6.40716]
11	109668038	109668039	3	19.2488	+	[score_CL=19.2488;score_E=413.226;score_B=432.474;score_UC=19.2488]
11	109668039	109668040	3	120.652	+	[score_CL=120.652;score_E=433.608;score_B=554.26;score_UC=120.652]
11	109668040	109668041	3	33.0397	+	[score_CL=33.0397;score_E=436.142;score_B=469.182;score_UC=33.0397]
11	109668041	109668042	3	30.501	+	[score_CL=30.501;score_E=438.012;score_B=468.513;score_UC=30.501]
11	109668042	109668043	3	78.1755	+	[score_CL=78.1755;score_E=439.897;score_B=518.072;score_UC=78.1755]
11	109668043	109668044	3	74.4957	+	[score_CL=74.4957;score_E=441.796;score_B=516.292;score_UC=74.4957]
11	109668044	109668045	3	28.5068	+	[score_CL=28.5068;score_E=423.19;score_B=451.697;score_UC=28.5068]
11	109668046	109668047	3	40.2715	+	[score_CL=40.2715;score_E=428.361;score_B=468.633;score_UC=40.2715]
11	109668047	109668048	3	216	+	[score_CL=216;score_E=449.543;score_B=665.543;score_UC=216]
11	109668048	109668049	3	34.1465	+	[score_CL=34.1465;score_E=430.994;score_B=465.14;score_UC=34.1465]
11	109668071	109668072	3	65.0526	+	[score_CL=65.0526;score_E=481.59;score_B=546.642;score_UC=65.0526]
11	109668072	109668073	3	120.856	+	[score_CL=120.856;score_E=482.601;score_B=603.457;score_UC=120.856]
11	109668076	109668077	3	0.852087	+	[score_CL=0.852087;score_E=493.273;score_B=494.48;score_UC=0.852087]
11	109668077	109668078	3	46.2307	+	[score_CL=46.2307;score_E=476.334;score_B=522.565;score_UC=46.2307]
11	109668080	109668081	3	11.1531	+	[score_CL=11.1531;score_E=501.103;score_B=507.231;score_UC=11.1531]
11	109668081	109668082	3	18.9575	+	[score_CL=18.9575;score_E=516.434;score_B=535.391;score_UC=18.9575]
11	109668082	109668083	3	98.7126	+	[score_CL=98.7126;score_E=505.629;score_B=604.342;score_UC=98.7126]
11	109668089	109668090	3	7.61991	+	[score_CL=7.61991;score_E=525.104;score_B=532.724;score_UC=7.61991]
11	109668090	109668091	3	56.1906	+	[score_CL=56.1906;score_E=535.248;score_B=591.438;score_UC=56.1906]
11	109668091	109668092	3	80.5286	+	[score_CL=80.5286;score_E=528.86;score_B=609.389;score_UC=80.5286]
11	109668152	109668153	3	41.9192	+	[score_CL=41.9192;score_E=614.007;score_B=655.926;score_UC=41.9192]
11	109668153	109668154	3	30.5795	+	[score_CL=30.5795;score_E=610.673;score_B=641.252;score_UC=30.5795]
11	109668163	109668164	3	16.3749	+	[score_CL=16.3749;score_E=562.367;score_B=578.738;score_UC=16.3749]
11	109668167	109668168	3	37.4777	+	[score_CL=37.4777;score_E=546.597;score_B=584.075;score_UC=37.4777]
11	109668171	109668172	3	14.3003	+	[score_CL=14.3003;score_E=549.444;score_B=563.744;score_UC=14.3003]
11	109668172	109668173	3	51.2573	+	[score_CL=51.2573;score_E=559.055;score_B=610.312;score_UC=51.2573]
11	109668173	109668174	3	29.6077	+	[score_CL=29.6077;score_E=538.688;score_B=568.296;score_UC=29.6077]
11	109668205	109668206	3	8.73247	+	[score_CL=8.73247;score_E=347.976;score_B=354.186;score_UC=8.73247]
11	109668473	109668474	3	1.29424	+	[score_CL=1.29424;score_E=67.7328;score_B=56.309;score_UC=1.29424]
11	109668474	109668475	3	1.29285	+	[score_CL=1.29285;score_E=68.1051;score_B=56.6714;score_UC=1.29285]
11	109668676	109668677	3	20.3201	+	[score_CL=20.3201;score_E=392.984;score_B=413.305;score_UC=20.3201]
11	109668677	109668678	3	70.8363	+	[score_CL=70.8363;score_E=413.386;score_B=484.223;score_UC=70.8363]
11	109668678	109668679	3	58.742	+	[score_CL=58.742;score_E=415.082;score_B=473.824;score_UC=58.742]
11	109668679	109668680	3	73.6895	+	[score_CL=73.6895;score_E=416.432;score_B=490.121;score_UC=73.6895]
11	109668680	109668681	3	101.838	+	[score_CL=101.838;score_E=417.72;score_B=519.558;score_UC=101.838]
11	109668681	109668682	3	140.459	+	[score_CL=140.459;score_E=418.946;score_B=559.405;score_UC=140.459]
11	109668682	109668683	3	114.848	+	[score_CL=114.848;score_E=420.111;score_B=534.959;score_UC=114.848]
11	109668683	109668684	3	119.814	+	[score_CL=119.814;score_E=421.204;score_B=541.017;score_UC=119.814]
11	109668684	109668685	3	147.865	+	[score_CL=147.865;score_E=422.244;score_B=570.109;score_UC=147.865]
11	109668685	109668686	3	87.6087	+	[score_CL=87.6087;score_E=423.215;score_B=510.824;score_UC=87.6087]
11	109668686	109668687	3	95.6942	+	[score_CL=95.6942;score_E=424.122;score_B=519.816;score_UC=95.6942]
11	109668687	109668688	3	112.733	+	[score_CL=112.733;score_E=404.443;score_B=517.176;score_UC=112.733]
11	109668697	109668698	3	15.0985	+	[score_CL=15.0985;score_E=408.123;score_B=421.791;score_UC=15.0985]
11	109668698	109668699	3	18.3412	+	[score_CL=18.3412;score_E=425.576;score_B=443.907;score_UC=18.3412]
11	109668699	109668700	3	28.5173	+	[score_CL=28.5173;score_E=426.802;score_B=455.319;score_UC=28.5173]
11	109668700	109668701	3	19.0226	+	[score_CL=19.0226;score_E=409.151;score_B=428.173;score_UC=19.0226]
11	109668705	109668706	3	43.8597	+	[score_CL=43.8597;score_E=388.654;score_B=432.514;score_UC=43.8597]
11	109668712	109668713	3	25.1386	+	[score_CL=25.1386;score_E=400.351;score_B=425.489;score_UC=25.1386]
11	109668713	109668714	3	16.6308	+	[score_CL=16.6308;score_E=401.997;score_B=418.625;score_UC=16.6308]
11	109668719	109668720	3	32.4427	+	[score_CL=32.4427;score_E=384.842;score_B=417.285;score_UC=32.4427]
11	109668720	109668721	3	9.2296	+	[score_CL=9.2296;score_E=393.418;score_B=402.646;score_UC=9.2296]
11	109668734	109668735	3	7.84421	+	[score_CL=7.84421;score_E=357.894;score_B=357.238;score_UC=7.84421]
11	109668735	109668736	3	9.37736	+	[score_CL=9.37736;score_E=354.083;score_B=356.557;score_UC=9.37736]
11	109668873	109668874	3	33.5593	+	[score_CL=33.5593;score_E=316.341;score_B=349.9;score_UC=33.5593]
11	109668883	109668884	3	84.4875	+	[score_CL=84.4875;score_E=352.36;score_B=436.848;score_UC=84.4875]
11	109668884	109668885	3	82.1034	+	[score_CL=82.1034;score_E=352.521;score_B=434.624;score_UC=82.1034]
11	109668953	109668954	3	6.36898	+	[score_CL=6.36898;score_E=427.456;score_B=433.827;score_UC=6.36898]
11	109668954	109668955	3	45.294	+	[score_CL=45.294;score_E=414.127;score_B=459.421;score_UC=45.294]
11	109668956	109668957	3	56.1199	+	[score_CL=56.1199;score_E=409.374;score_B=465.494;score_UC=56.1199]
11	109668959	109668960	3	34.4901	+	[score_CL=34.4901;score_E=425.703;score_B=460.193;score_UC=34.4901]
11	109668960	109668961	3	13.9648	+	[score_CL=13.9648;score_E=431.959;score_B=445.924;score_UC=13.9648]
11	109668962	109668963	3	59.3509	+	[score_CL=59.3509;score_E=427.776;score_B=487.127;score_UC=59.3509]
11	109668963	109668964	3	13.5249	+	[score_CL=13.5249;score_E=433.995;score_B=447.52;score_UC=13.5249]
11	109668971	109668972	3	12.0015	+	[score_CL=12.0015;score_E=440.839;score_B=452.84;score_UC=12.0015]
11	109668972	109668973	3	45.775	+	[score_CL=45.775;score_E=451.904;score_B=497.679;score_UC=45.775]
11	109668973	109668974	3	19.1801	+	[score_CL=19.1801;score_E=447.846;score_B=467.026;score_UC=19.1801]
11	109668974	109668975	3	7.04725	+	[score_CL=7.04725;score_E=440.78;score_B=439.274;score_UC=7.04725]
11	109668978	109668979	3	36.8689	+	[score_CL=36.8689;score_E=424.47;score_B=461.339;score_UC=36.8689]
11	109669013	109669014	3	112.031	+	[score_CL=112.031;score_E=429.324;score_B=541.354;score_UC=112.031]
11	109669023	109669024	3	36.1913	+	[score_CL=36.1913;score_E=444.055;score_B=480.246;score_UC=36.1913]
11	109669024	109669025	3	54.3185	+	[score_CL=54.3185;score_E=461.183;score_B=515.502;score_UC=54.3185]
11	109669025	109669026	3	19.5478	+	[score_CL=19.5478;score_E=461.633;score_B=481.18;score_UC=19.5478]
11	109669026	109669027	3	47.0379	+	[score_CL=47.0379;score_E=460.2;score_B=507.238;score_UC=47.0379]
11	109669027	109669028	3	157.566	+	[score_CL=157.566;score_E=440.161;score_B=597.727;score_UC=157.566]
11	109669028	109669029	3	0.330826	+	[score_CL=0.330826;score_E=438.319;score_B=439.191;score_UC=0.330826]
11	109669033	109669034	3	34.652	+	[score_CL=34.652;score_E=434.111;score_B=468.763;score_UC=34.652]
11	109669034	109669035	3	84.2441	+	[score_CL=84.2441;score_E=452.104;score_B=536.348;score_UC=84.2441]
11	109669035	109669036	3	72.7289	+	[score_CL=72.7289;score_E=434.837;score_B=507.566;score_UC=72.7289]
11	109669036	109669037	3	4.51661	+	[score_CL=4.51661;score_E=428.994;score_B=433.522;score_UC=4.51661]
11	109669111	109669112	3	4.44183	+	[score_CL=4.44183;score_E=260.128;score_B=258.071;score_UC=4.44183]
11	109669161	109669162	3	3.87272	+	[score_CL=3.87272;score_E=212.97;score_B=204.38;score_UC=3.87272]
11	109669162	109669163	3	13.8485	+	[score_CL=13.8485;score_E=220.827;score_B=234.675;score_UC=13.8485]
11	109669163	109669164	3	54.9631	+	[score_CL=54.9631;score_E=209.259;score_B=264.222;score_UC=54.9631]
11	109669165	109669166	3	0.430182	+	[score_CL=0.430182;score_E=193.448;score_B=183.859;score_UC=0.430182]
11	109669254	109669255	3	4.55843	+	[score_CL=4.55843;score_E=179.406;score_B=177.581;score_UC=4.55843]
11	109669285	109669286	3	7.59175	+	[score_CL=7.59175;score_E=205.578;score_B=208.399;score_UC=7.59175]
11	109669286	109669287	3	1.13881	+	[score_CL=1.13881;score_E=216.41;score_B=202.606;score_UC=1.13881]
11	109669302	109669303	3	37.7753	+	[score_CL=37.7753;score_E=232.341;score_B=270.116;score_UC=37.7753]
11	109669303	109669304	3	21.8477	+	[score_CL=21.8477;score_E=251.372;score_B=273.22;score_UC=21.8477]
11	109669304	109669305	3	69.5406	+	[score_CL=69.5406;score_E=251.4;score_B=320.94;score_UC=69.5406]
11	109669305	109669306	3	35.799	+	[score_CL=35.799;score_E=231.011;score_B=266.81;score_UC=35.799]
11	109669308	109669309	3	7.79261	+	[score_CL=7.79261;score_E=211.735;score_B=216.328;score_UC=7.79261]
11	109669318	109669319	3	11.7862	+	[score_CL=11.7862;score_E=209.093;score_B=220.474;score_UC=11.7862]
11	109669322	109669323	3	15.1511	+	[score_CL=15.1511;score_E=209.444;score_B=224.403;score_UC=15.1511]
11	109669323	109669324	3	2.63477	+	[score_CL=2.63477;score_E=244.288;score_B=239.705;score_UC=2.63477]
11	109669324	109669325	3	29.3664	+	[score_CL=29.3664;score_E=228.63;score_B=257.997;score_UC=29.3664]
11	109669325	109669326	3	41.317	+	[score_CL=41.317;score_E=223.914;score_B=265.231;score_UC=41.317]
11	109669379	109669380	3	13.262	+	[score_CL=13.262;score_E=160.479;score_B=170.595;score_UC=13.262]
11	109669380	109669381	3	16.7936	+	[score_CL=16.7936;score_E=173.827;score_B=185.714;score_UC=16.7936]
11	109669381	109669382	3	18.018	+	[score_CL=18.018;score_E=158.679;score_B=176.468;score_UC=18.018]
11	109669563	109669564	3	13.0738	+	[score_CL=13.0738;score_E=184.587;score_B=194.338;score_UC=13.0738]
11	109669564	109669565	3	14.5728	+	[score_CL=14.5728;score_E=202.253;score_B=209.768;score_UC=14.5728]
11	109669565	109669566	3	18.6376	+	[score_CL=18.6376;score_E=194.347;score_B=209.859;score_UC=18.6376]
11	109669566	109669567	3	8.44975	+	[score_CL=8.44975;score_E=209.086;score_B=204.891;score_UC=8.44975]
11	109669567	109669568	3	19.0726	+	[score_CL=19.0726;score_E=201.483;score_B=219.88;score_UC=19.0726]
11	109669568	109669569	3	23.1421	+	[score_CL=23.1421;score_E=212.153;score_B=235.296;score_UC=23.1421]
11	109669569	109669570	3	43.9617	+	[score_CL=43.9617;score_E=213.45;score_B=257.412;score_UC=43.9617]
11	109669570	109669571	3	24.6805	+	[score_CL=24.6805;score_E=194.392;score_B=219.072;score_UC=24.6805]
11	109669571	109669572	3	0.356202	+	[score_CL=0.356202;score_E=214.545;score_B=215.432;score_UC=0.356202]
11	109669572	109669573	3	41.6752	+	[score_CL=41.6752;score_E=196.703;score_B=238.378;score_UC=41.6752]
11	109669573	109669574	3	27.0408	+	[score_CL=27.0408;score_E=197.844;score_B=224.885;score_UC=27.0408]
11	109669574	109669575	3	2.79232	+	[score_CL=2.79232;score_E=207.255;score_B=201.575;score_UC=2.79232]
11	109669575	109669576	3	9.18461	+	[score_CL=9.18461;score_E=179.5;score_B=184.125;score_UC=9.18461]
11	109669578	109669579	3	5.48025	+	[score_CL=5.48025;score_E=183.895;score_B=178.903;score_UC=5.48025]
11	109669579	109669580	3	5.61489	+	[score_CL=5.61489;score_E=184.029;score_B=179.367;score_UC=5.61489]
11	109669587	109669588	3	2.08515	+	[score_CL=2.08515;score_E=187.788;score_B=175.792;score_UC=2.08515]
11	109669588	109669589	3	4.72227	+	[score_CL=4.72227;score_E=198.586;score_B=189.457;score_UC=4.72227]
11	109669589	109669590	3	15.2443	+	[score_CL=15.2443;score_E=205.331;score_B=220.576;score_UC=15.2443]
11	109669590	109669591	3	43.2304	+	[score_CL=43.2304;score_E=203.813;score_B=247.043;score_UC=43.2304]
11	109669591	109669592	3	8.451	+	[score_CL=8.451;score_E=209.67;score_B=218.121;score_UC=8.451]
11	109669592	109669593	3	10.2345	+	[score_CL=10.2345;score_E=197.686;score_B=196.453;score_UC=10.2345]
11	109669593	109669594	3	9.04748	+	[score_CL=9.04748;score_E=191.026;score_B=192.157;score_UC=9.04748]
11	109669595	109669596	3	0.0880981	+	[score_CL=0.0880981;score_E=202.456;score_B=188.367;score_UC=0.0880981]
11	109669596	109669597	3	19.1605	+	[score_CL=19.1605;score_E=181.925;score_B=201.084;score_UC=19.1605]
11	109669597	109669598	3	0.91001	+	[score_CL=0.91001;score_E=199.083;score_B=188.968;score_UC=0.91001]
11	110123402	110123403	3	34.5607	+	[score_CL=34.5607;score_E=63.6588;score_B=98.2195;score_UC=34.5607]
11	110123403	110123404	3	29.3213	+	[score_CL=29.3213;score_E=67.3991;score_B=96.7203;score_UC=29.3213]
11	110123404	110123405	3	7.3174	+	[score_CL=7.3174;score_E=62.0999;score_B=69.1526;score_UC=7.3174]
11	110123408	110123409	3	0.0324765	+	[score_CL=0.0324765;score_E=43.0845;score_B=32.5771;score_UC=0.0324765]
11	110211386	110211387	3	2.78862	+	[score_CL=2.78862;score_E=39.0926;score_B=28.6635;score_UC=2.78862]
11	110211387	110211388	3	4.03112	+	[score_CL=4.03112;score_E=46.1192;score_B=34.9804;score_UC=4.03112]
11	110211388	110211389	3	8.85839	+	[score_CL=8.85839;score_E=43.1104;score_B=41.7102;score_UC=8.85839]
11	110211389	110211390	3	7.1949	+	[score_CL=7.1949;score_E=41.5813;score_B=39.8556;score_UC=7.1949]
11	110211393	110211394	3	18.2863	+	[score_CL=18.2863;score_E=48.0714;score_B=66.1372;score_UC=18.2863]
11	110211394	110211395	3	14.6497	+	[score_CL=14.6497;score_E=51.0833;score_B=65.7032;score_UC=14.6497]
11	110211395	110211396	3	10.5054	+	[score_CL=10.5054;score_E=66.9158;score_B=67.6652;score_UC=10.5054]
11	110211396	110211397	3	20.843	+	[score_CL=20.843;score_E=63.9551;score_B=84.7981;score_UC=20.843]
11	110211397	110211398	3	39.5576	+	[score_CL=39.5576;score_E=69.0485;score_B=108.606;score_UC=39.5576]
11	110211398	110211399	3	18.8705	+	[score_CL=18.8705;score_E=72.6814;score_B=91.5519;score_UC=18.8705]
11	110211399	110211400	3	54.3554	+	[score_CL=54.3554;score_E=71.8008;score_B=126.156;score_UC=54.3554]
11	110211400	110211401	3	52.3125	+	[score_CL=52.3125;score_E=72.6798;score_B=124.992;score_UC=52.3125]
11	110211401	110211402	3	72.6735	+	[score_CL=99.7511;score_E=72.6735;score_B=172.425;score_UC=72.6735]
11	110211402	110211403	3	45.6865	+	[score_CL=45.6865;score_E=72.6627;score_B=118.349;score_UC=45.6865]
11	110211403	110211404	3	68.6742	+	[score_CL=68.6742;score_E=72.648;score_B=141.322;score_UC=68.6742]
11	110211404	110211405	3	37.3214	+	[score_CL=37.3214;score_E=72.2865;score_B=109.608;score_UC=37.3214]
11	110211405	110211406	3	29.0207	+	[score_CL=29.0207;score_E=66.436;score_B=95.4567;score_UC=29.0207]
11	110211406	110211407	3	14.5474	+	[score_CL=14.5474;score_E=61.0925;score_B=75.6397;score_UC=14.5474]
11	110211407	110211408	3	15.4092	+	[score_CL=15.4092;score_E=49.3753;score_B=61.7947;score_UC=15.4092]
11	110211408	110211409	3	1.88166	+	[score_CL=1.88166;score_E=54.1535;score_B=39.2434;score_UC=1.88166]
11	110211409	110211410	3	1.6653	+	[score_CL=1.6653;score_E=37.0305;score_B=25.5777;score_UC=1.6653]
11	110513030	110513031	3	1.14817	+	[score_CL=1.14817;score_E=30.7225;score_B=22.8031;score_UC=1.14817]
11	110513182	110513183	3	1.8729	+	[score_CL=1.8729;score_E=39.2247;score_B=32.1626;score_UC=1.8729]
11	110513195	110513196	3	7.21246	+	[score_CL=7.21246;score_E=48.496;score_B=46.6268;score_UC=7.21246]
11	110513196	110513197	3	7.41657	+	[score_CL=7.41657;score_E=53.3545;score_B=47.4588;score_UC=7.41657]
11	110513197	110513198	3	4.95689	+	[score_CL=4.95689;score_E=49.4536;score_B=43.0645;score_UC=4.95689]
11	110513199	110513200	3	3.88479	+	[score_CL=3.88479;score_E=41.4896;score_B=38.1913;score_UC=3.88479]
11	110513220	110513221	3	15.4928	+	[score_CL=15.4928;score_E=54.6064;score_B=68.883;score_UC=15.4928]
11	110513221	110513222	3	11.4094	+	[score_CL=11.4094;score_E=58.6006;score_B=65.2091;score_UC=11.4094]
11	110513730	110513731	3	1.24328	+	[score_CL=1.24328;score_E=48.1577;score_B=34.5653;score_UC=1.24328]
11	110513731	110513732	3	4.99687	+	[score_CL=4.99687;score_E=45.2476;score_B=38.6302;score_UC=4.99687]
11	110513732	110513733	3	4.12752	+	[score_CL=4.12752;score_E=47.8005;score_B=37.7628;score_UC=4.12752]
11	110513733	110513734	3	2.09634	+	[score_CL=2.09634;score_E=46.4156;score_B=34.5107;score_UC=2.09634]
11	110514230	110514231	3	2.36496	+	[score_CL=2.36496;score_E=22.3361;score_B=19.4504;score_UC=2.36496]
11	110514231	110514232	3	1.91715	+	[score_CL=1.91715;score_E=22.3998;score_B=19.0888;score_UC=1.91715]
11	110514236	110514237	3	0.766691	+	[score_CL=0.766691;score_E=23.1649;score_B=22.2061;score_UC=0.766691]
11	110514237	110514238	3	6.77782	+	[score_CL=6.77782;score_E=22.7412;score_B=28.2439;score_UC=6.77782]
11	110517546	110517547	3	1.48794	+	[score_CL=1.48794;score_E=95.4683;score_B=86.5833;score_UC=1.48794]
11	110517547	110517548	3	21.3721	+	[score_CL=21.3721;score_E=97.0418;score_B=118.414;score_UC=21.3721]
11	110517548	110517549	3	44.6667	+	[score_CL=44.6667;score_E=94.1122;score_B=138.779;score_UC=44.6667]
11	110517554	110517555	3	7.5008	+	[score_CL=7.5008;score_E=96.5628;score_B=104.046;score_UC=7.5008]
11	110517555	110517556	3	33.4514	+	[score_CL=33.4514;score_E=102.932;score_B=136.383;score_UC=33.4514]
11	110517556	110517557	3	19.836	+	[score_CL=19.836;score_E=95.3857;score_B=115.222;score_UC=19.836]
11	110517559	110517560	3	7.15379	+	[score_CL=7.15379;score_E=83.8711;score_B=81.9385;score_UC=7.15379]
11	110517560	110517561	3	7.30807	+	[score_CL=7.30807;score_E=84.0875;score_B=82.1802;score_UC=7.30807]
11	110517567	110517568	3	5.17638	+	[score_CL=5.17638;score_E=86.9134;score_B=80.9191;score_UC=5.17638]
11	110517568	110517569	3	9.21644	+	[score_CL=9.21644;score_E=87.4904;score_B=85.6595;score_UC=9.21644]
11	110517569	110517570	3	5.36859	+	[score_CL=5.36859;score_E=86.8509;score_B=81.2412;score_UC=5.36859]
11	110517573	110517574	3	3.47794	+	[score_CL=3.47794;score_E=97.7493;score_B=101.139;score_UC=3.47794]
11	110517574	110517575	3	33.7577	+	[score_CL=33.7577;score_E=95.0457;score_B=128.803;score_UC=33.7577]
11	110517575	110517576	3	14.6534	+	[score_CL=14.6534;score_E=103.429;score_B=118.082;score_UC=14.6534]
11	110517576	110517577	3	7.35231	+	[score_CL=7.35231;score_E=91.5867;score_B=89.9412;score_UC=7.35231]
11	110517578	110517579	3	14.3273	+	[score_CL=14.3273;score_E=76.7033;score_B=90.997;score_UC=14.3273]
11	110518143	110518144	3	2.0497	+	[score_CL=2.0497;score_E=72.6722;score_B=60.5474;score_UC=2.0497]
11	110518144	110518145	3	6.19946	+	[score_CL=6.19946;score_E=72.7535;score_B=66.7668;score_UC=6.19946]
11	110518145	110518146	3	7.07929	+	[score_CL=7.07929;score_E=83.2072;score_B=75.9285;score_UC=7.07929]
11	110518146	110518147	3	13.629	+	[score_CL=13.629;score_E=90.5709;score_B=99.9225;score_UC=13.629]
11	110518147	110518148	3	24.2064	+	[score_CL=24.2064;score_E=88.1634;score_B=112.286;score_UC=24.2064]
11	110518148	110518149	3	11.6448	+	[score_CL=11.6448;score_E=95.6737;score_B=102.177;score_UC=11.6448]
11	110518149	110518150	3	13.6777	+	[score_CL=13.6777;score_E=84.4804;score_B=90.0722;score_UC=13.6777]
11	110518150	110518151	3	10.1849	+	[score_CL=10.1849;score_E=80.4663;score_B=80.4767;score_UC=10.1849]
11	110518151	110518152	3	4.25926	+	[score_CL=4.25926;score_E=74.0691;score_B=66.1216;score_UC=4.25926]
11	110518805	110518806	3	4.75481	+	[score_CL=4.75481;score_E=57.4163;score_B=50.6322;score_UC=4.75481]
11	110518806	110518807	3	7.15666	+	[score_CL=7.15666;score_E=74.5819;score_B=72.5535;score_UC=7.15666]
11	110518807	110518808	3	24.7537	+	[score_CL=24.7537;score_E=70.1487;score_B=94.86;score_UC=24.7537]
11	110518808	110518809	3	13.7356	+	[score_CL=13.7356;score_E=71.1964;score_B=84.3541;score_UC=13.7356]
11	110518809	110518810	3	2.65657	+	[score_CL=2.65657;score_E=65.6607;score_B=54.7418;score_UC=2.65657]
11	110520128	110520129	3	2.8759	+	[score_CL=2.8759;score_E=57.5701;score_B=47.2968;score_UC=2.8759]
11	110520129	110520130	3	4.212	+	[score_CL=4.212;score_E=54.3415;score_B=48.7292;score_UC=4.212]
11	110520145	110520146	3	8.61508	+	[score_CL=8.61508;score_E=68.771;score_B=69.674;score_UC=8.61508]
11	110520146	110520147	3	17.1621	+	[score_CL=17.1621;score_E=62.6859;score_B=78.0486;score_UC=17.1621]
11	110520147	110520148	3	2.42183	+	[score_CL=2.42183;score_E=70.3946;score_B=60.197;score_UC=2.42183]
11	110520348	110520349	3	2.91407	+	[score_CL=2.91407;score_E=41.7178;score_B=31.3576;score_UC=2.91407]
11	110520349	110520350	3	4.88444	+	[score_CL=4.88444;score_E=37.6523;score_B=33.1835;score_UC=4.88444]
11	110522043	110522044	3	7.32683	+	[score_CL=7.32683;score_E=62.6247;score_B=61.2569;score_UC=7.32683]
11	110522044	110522045	3	5.98848	+	[score_CL=5.98848;score_E=69.2686;score_B=60.5152;score_UC=5.98848]
11	110522045	110522046	3	4.74455	+	[score_CL=4.74455;score_E=82.8955;score_B=71.1483;score_UC=4.74455]
11	110522046	110522047	3	18.5241	+	[score_CL=18.5241;score_E=69.2608;score_B=85.585;score_UC=18.5241]
11	110522047	110522048	3	7.70033	+	[score_CL=7.70033;score_E=75.1015;score_B=74.5761;score_UC=7.70033]
11	110824943	110824944	3	13.0714	+	[score_CL=34.1122;score_E=13.0714;score_B=47.1836;score_UC=13.0714]
11	110824944	110824945	3	13.0714	+	[score_CL=29.052;score_E=13.0714;score_B=42.1234;score_UC=13.0714]
11	110824945	110824946	3	13.0714	+	[score_CL=16.6011;score_E=13.0714;score_B=29.6725;score_UC=13.0714]
11	110824946	110824947	3	13.0714	+	[score_CL=22.9872;score_E=13.0714;score_B=36.0586;score_UC=13.0714]
11	110824947	110824948	3	13.0714	+	[score_CL=13.3613;score_E=13.0714;score_B=26.4326;score_UC=13.0714]
11	110824949	110824950	3	0.845544	+	[score_CL=0.845544;score_E=13.2263;score_B=13.3132;score_UC=0.845544]
11	110824950	110824951	3	9.13558	+	[score_CL=9.13558;score_E=12.5857;score_B=21.4712;score_UC=9.13558]
11	111075791	111075792	3	1.46312	+	[score_CL=1.46312;score_E=94.1596;score_B=80.9329;score_UC=1.46312]
11	111075792	111075793	3	9.85944	+	[score_CL=9.85944;score_E=84.4115;score_B=89.8874;score_UC=9.85944]
11	111075793	111075794	3	1.43197	+	[score_CL=1.43197;score_E=102.186;score_B=83.694;score_UC=1.43197]
11	111075794	111075795	3	3.28502	+	[score_CL=3.28502;score_E=92.6015;score_B=81.0969;score_UC=3.28502]
11	111075795	111075796	3	6.45467	+	[score_CL=6.45467;score_E=86.046;score_B=84.7626;score_UC=6.45467]
11	111075803	111075804	3	1.76621	+	[score_CL=1.76621;score_E=83.8739;score_B=76.3459;score_UC=1.76621]
11	111075822	111075823	3	2.40432	+	[score_CL=2.40432;score_E=86.3758;score_B=74.8833;score_UC=2.40432]
11	111075823	111075824	3	5.55304	+	[score_CL=5.55304;score_E=81.2047;score_B=77.7349;score_UC=5.55304]
11	111075824	111075825	3	0.767254	+	[score_CL=0.767254;score_E=87.1113;score_B=72.5937;score_UC=0.767254]
11	111075828	111075829	3	2.1675	+	[score_CL=2.1675;score_E=81.7212;score_B=70.3475;score_UC=2.1675]
11	111075829	111075830	3	3.02453	+	[score_CL=3.02453;score_E=79.5099;score_B=70.9108;score_UC=3.02453]
11	111075830	111075831	3	0.478464	+	[score_CL=0.478464;score_E=82.7954;score_B=67.9992;score_UC=0.478464]
11	111075891	111075892	3	7.11482	+	[score_CL=7.11482;score_E=63.9284;score_B=63.9876;score_UC=7.11482]
11	111075892	111075893	3	3.27703	+	[score_CL=3.27703;score_E=69.9996;score_B=59.9706;score_UC=3.27703]
11	111076293	111076294	3	2.90254	+	[score_CL=2.90254;score_E=71.5011;score_B=60.9994;score_UC=2.90254]
11	111076294	111076295	3	9.02231	+	[score_CL=9.02231;score_E=62.9448;score_B=67.1507;score_UC=9.02231]
11	111076316	111076317	3	6.42756	+	[score_CL=6.42756;score_E=68.5457;score_B=65.0463;score_UC=6.42756]
11	111076317	111076318	3	10.15	+	[score_CL=10.15;score_E=64.369;score_B=68.6092;score_UC=10.15]
11	111076612	111076613	3	6.87223	+	[score_CL=6.87223;score_E=55.8133;score_B=53.2282;score_UC=6.87223]
11	111076613	111076614	3	8.62685	+	[score_CL=8.62685;score_E=59.5805;score_B=55.8244;score_UC=8.62685]
11	111076614	111076615	3	5.66111	+	[score_CL=5.66111;score_E=59.854;score_B=51.3189;score_UC=5.66111]
11	111076615	111076616	3	3.5437	+	[score_CL=3.5437;score_E=56.0344;score_B=45.4069;score_UC=3.5437]
11	111076616	111076617	3	1.13622	+	[score_CL=1.13622;score_E=55.3397;score_B=40.7381;score_UC=1.13622]
11	111076619	111076620	3	1.74061	+	[score_CL=1.74061;score_E=46.8682;score_B=39.5601;score_UC=1.74061]
11	111734276	111734277	3	11.3403	+	[score_CL=11.3403;score_E=28.0184;score_B=39.3527;score_UC=11.3403]
11	111734277	111734278	3	10.4688	+	[score_CL=10.4688;score_E=28.019;score_B=38.482;score_UC=10.4688]
11	111734278	111734279	3	0.809675	+	[score_CL=0.809675;score_E=29.2329;score_B=28.0548;score_UC=0.809675]
11	111734283	111734284	3	11.1974	+	[score_CL=11.1974;score_E=31.3268;score_B=40.7428;score_UC=11.1974]
11	111734284	111734285	3	6.85253	+	[score_CL=6.85253;score_E=31.8361;score_B=36.7562;score_UC=6.85253]
11	111734285	111734286	3	4.1259	+	[score_CL=4.1259;score_E=36.0397;score_B=37.4799;score_UC=4.1259]
11	111734286	111734287	3	13.1914	+	[score_CL=13.1914;score_E=35.1013;score_B=47.5238;score_UC=13.1914]
11	111734287	111734288	3	9.96576	+	[score_CL=9.96576;score_E=35.0994;score_B=44.1535;score_UC=9.96576]
11	111734288	111734289	3	2.85191	+	[score_CL=2.85191;score_E=35.4548;score_B=29.8349;score_UC=2.85191]
11	112102136	112102137	3	5.7428	+	[score_CL=5.7428;score_E=21.0624;score_B=25.0399;score_UC=5.7428]
11	112102137	112102138	3	2.42758	+	[score_CL=2.42758;score_E=21.228;score_B=22.4868;score_UC=2.42758]
11	112102139	112102140	3	16.9593	+	[score_CL=16.9593;score_E=31.2659;score_B=48.2253;score_UC=16.9593]
11	112102140	112102141	3	20.3266	+	[score_CL=20.3266;score_E=31.266;score_B=51.5925;score_UC=20.3266]
11	112102141	112102142	3	11.963	+	[score_CL=11.963;score_E=31.267;score_B=43.2299;score_UC=11.963]
11	112102142	112102143	3	24.6057	+	[score_CL=24.6057;score_E=31.2669;score_B=55.8727;score_UC=24.6057]
11	112102143	112102144	3	31.2669	+	[score_CL=34.8219;score_E=31.2669;score_B=66.0888;score_UC=31.2669]
11	112102144	112102145	3	18.2007	+	[score_CL=18.2007;score_E=31.2669;score_B=49.4677;score_UC=18.2007]
11	112102145	112102146	3	21.0897	+	[score_CL=21.0897;score_E=31.2669;score_B=52.3567;score_UC=21.0897]
11	112102148	112102149	3	4.55293	+	[score_CL=4.55293;score_E=31.8589;score_B=36.3826;score_UC=4.55293]
11	112102149	112102150	3	31.829	+	[score_CL=67.1899;score_E=31.829;score_B=99.019;score_UC=31.829]
11	112102150	112102151	3	30.6517	+	[score_CL=30.6517;score_E=31.829;score_B=62.4807;score_UC=30.6517]
11	112102151	112102152	3	31.829	+	[score_CL=49.6379;score_E=31.829;score_B=81.4669;score_UC=31.829]
11	112102152	112102153	3	17.5393	+	[score_CL=17.5393;score_E=31.829;score_B=49.3684;score_UC=17.5393]
11	112102153	112102154	3	5.70527	+	[score_CL=5.70527;score_E=32.1372;score_B=37.8458;score_UC=5.70527]
11	112102154	112102155	3	32.0925	+	[score_CL=45.1284;score_E=32.0925;score_B=77.2209;score_UC=32.0925]
11	112102155	112102156	3	21.5982	+	[score_CL=21.5982;score_E=32.0925;score_B=53.6907;score_UC=21.5982]
11	112102156	112102157	3	5.37036	+	[score_CL=5.37036;score_E=32.1121;score_B=37.4839;score_UC=5.37036]
11	112102157	112102158	3	5.99095	+	[score_CL=5.99095;score_E=31.3632;score_B=28.067;score_UC=5.99095]
11	112325151	112325152	3	6.27718	+	[score_CL=6.27718;score_E=24.269;score_B=28.0313;score_UC=6.27718]
11	112325152	112325153	3	4.36387	+	[score_CL=4.36387;score_E=24.3471;score_B=26.3268;score_UC=4.36387]
11	112325153	112325154	3	0.468444	+	[score_CL=0.468444;score_E=25.8678;score_B=20.7325;score_UC=0.468444]
11	112325159	112325160	3	1.28855	+	[score_CL=1.28855;score_E=30.2771;score_B=20.57;score_UC=1.28855]
11	112325160	112325161	3	3.10769	+	[score_CL=3.10769;score_E=31.0901;score_B=26.9159;score_UC=3.10769]
11	112325161	112325162	3	7.67852	+	[score_CL=7.67852;score_E=30.726;score_B=32.057;score_UC=7.67852]
11	112325162	112325163	3	4.76657	+	[score_CL=4.76657;score_E=35.8757;score_B=39.8844;score_UC=4.76657]
11	112325163	112325164	3	15.8546	+	[score_CL=15.8546;score_E=35.7914;score_B=49.9975;score_UC=15.8546]
11	112325164	112325165	3	6.84544	+	[score_CL=6.84544;score_E=39.0333;score_B=45.8795;score_UC=6.84544]
11	112325165	112325166	3	18.7431	+	[score_CL=18.7431;score_E=38.9155;score_B=56.7415;score_UC=18.7431]
11	112325166	112325167	3	6.84546	+	[score_CL=6.84546;score_E=43.201;score_B=50.0435;score_UC=6.84546]
11	112325167	112325168	3	17.1056	+	[score_CL=17.1056;score_E=41.8486;score_B=58.9103;score_UC=17.1056]
11	112325168	112325169	3	15.1359	+	[score_CL=15.1359;score_E=41.8485;score_B=56.9817;score_UC=15.1359]
11	112325169	112325170	3	9.98426	+	[score_CL=9.98426;score_E=41.8691;score_B=46.6111;score_UC=9.98426]
11	112325170	112325171	3	4.73454	+	[score_CL=4.73454;score_E=42.9194;score_B=41.0767;score_UC=4.73454]
11	112325171	112325172	3	14.0035	+	[score_CL=14.0035;score_E=35.3851;score_B=49.3814;score_UC=14.0035]
11	112325172	112325173	3	22.9689	+	[score_CL=22.9689;score_E=35.3774;score_B=58.3463;score_UC=22.9689]
11	112325173	112325174	3	5.58415	+	[score_CL=5.58415;score_E=35.3955;score_B=40.9729;score_UC=5.58415]
11	112325175	112325176	3	5.62001	+	[score_CL=5.62001;score_E=35.9437;score_B=31.289;score_UC=5.62001]
11	112325176	112325177	3	8.37135	+	[score_CL=8.37135;score_E=36.8177;score_B=39.1784;score_UC=8.37135]
11	112325177	112325178	3	10.7205	+	[score_CL=10.7205;score_E=36.848;score_B=42.4064;score_UC=10.7205]
11	112325178	112325179	3	6.77713	+	[score_CL=6.77713;score_E=39.2471;score_B=45.9818;score_UC=6.77713]
11	112325179	112325180	3	23.0723	+	[score_CL=23.0723;score_E=38.8603;score_B=61.912;score_UC=23.0723]
11	112325180	112325181	3	6.84331	+	[score_CL=6.84331;score_E=39.3752;score_B=46.2188;score_UC=6.84331]
11	112325181	112325182	3	11.3326	+	[score_CL=11.3326;score_E=37.411;score_B=40.768;score_UC=11.3326]
11	112325182	112325183	3	4.19193	+	[score_CL=4.19193;score_E=38.0324;score_B=32.1664;score_UC=4.19193]
11	112325183	112325184	3	2.52179	+	[score_CL=2.52179;score_E=36.7126;score_B=31.3346;score_UC=2.52179]
11	112325184	112325185	3	11.7569	+	[score_CL=11.7569;score_E=29.1829;score_B=39.891;score_UC=11.7569]
11	112325185	112325186	3	5.55208	+	[score_CL=5.55208;score_E=29.1936;score_B=33.515;score_UC=5.55208]
11	112786032	112786033	3	5.3442	+	[score_CL=5.3442;score_E=246.73;score_B=250.977;score_UC=5.3442]
11	112786033	112786034	3	30.1666	+	[score_CL=30.1666;score_E=252.382;score_B=282.549;score_UC=30.1666]
11	112786034	112786035	3	79.621	+	[score_CL=79.621;score_E=264.799;score_B=344.42;score_UC=79.621]
11	112786035	112786036	3	18.9331	+	[score_CL=18.9331;score_E=246.616;score_B=265.549;score_UC=18.9331]
11	112786037	112786038	3	11.8068	+	[score_CL=11.8068;score_E=248.379;score_B=260.162;score_UC=11.8068]
11	112786038	112786039	3	29.0925	+	[score_CL=29.0925;score_E=252.281;score_B=281.373;score_UC=29.0925]
11	112786039	112786040	3	12.7176	+	[score_CL=12.7176;score_E=267.647;score_B=280.364;score_UC=12.7176]
11	112786040	112786041	3	31.361	+	[score_CL=31.361;score_E=255.479;score_B=286.84;score_UC=31.361]
11	112786041	112786042	3	14.7539	+	[score_CL=14.7539;score_E=257.725;score_B=272.473;score_UC=14.7539]
11	112786042	112786043	3	10.4169	+	[score_CL=10.4169;score_E=263.393;score_B=273.578;score_UC=10.4169]
11	112786043	112786044	3	33.2041	+	[score_CL=33.2041;score_E=251.192;score_B=284.396;score_UC=33.2041]
11	112786044	112786045	3	12.6532	+	[score_CL=12.6532;score_E=267.83;score_B=280.483;score_UC=12.6532]
11	112786045	112786046	3	35.7047	+	[score_CL=35.7047;score_E=261.182;score_B=296.887;score_UC=35.7047]
11	112786046	112786047	3	26.9036	+	[score_CL=26.9036;score_E=255.495;score_B=282.399;score_UC=26.9036]
11	112786047	112786048	3	8.37401	+	[score_CL=8.37401;score_E=267.48;score_B=274.437;score_UC=8.37401]
11	112786048	112786049	3	24.9896	+	[score_CL=24.9896;score_E=256.453;score_B=281.442;score_UC=24.9896]
11	112786049	112786050	3	35.3824	+	[score_CL=35.3824;score_E=259.032;score_B=294.414;score_UC=35.3824]
11	112786050	112786051	3	12.4838	+	[score_CL=12.4838;score_E=266.805;score_B=279.289;score_UC=12.4838]
11	112786051	112786052	3	48.2438	+	[score_CL=48.2438;score_E=259.757;score_B=308.001;score_UC=48.2438]
11	112786052	112786053	3	33.6218	+	[score_CL=33.6218;score_E=260.263;score_B=293.885;score_UC=33.6218]
11	112786053	112786054	3	14.6368	+	[score_CL=14.6368;score_E=265.763;score_B=280.4;score_UC=14.6368]
11	112786054	112786055	3	37.4957	+	[score_CL=37.4957;score_E=258.995;score_B=296.49;score_UC=37.4957]
11	112786055	112786056	3	18.9684	+	[score_CL=18.9684;score_E=250.923;score_B=269.891;score_UC=18.9684]
11	112786056	112786057	3	6.57514	+	[score_CL=6.57514;score_E=263.607;score_B=258.407;score_UC=6.57514]
11	112786057	112786058	3	22.9067	+	[score_CL=22.9067;score_E=249.433;score_B=272.155;score_UC=22.9067]
11	112786058	112786059	3	18.9855	+	[score_CL=18.9855;score_E=262.741;score_B=281.59;score_UC=18.9855]
11	112786059	112786060	3	21.0741	+	[score_CL=21.0741;score_E=261.769;score_B=282.842;score_UC=21.0741]
11	112786060	112786061	3	27.2673	+	[score_CL=27.2673;score_E=256.816;score_B=284.083;score_UC=27.2673]
11	112786061	112786062	3	15.5746	+	[score_CL=15.5746;score_E=240.74;score_B=256.314;score_UC=15.5746]
11	112786067	112786068	3	13.8499	+	[score_CL=13.8499;score_E=236.823;score_B=250.642;score_UC=13.8499]
11	112786068	112786069	3	26.476	+	[score_CL=26.476;score_E=229.147;score_B=255.623;score_UC=26.476]
11	112786075	112786076	3	7.3074	+	[score_CL=7.3074;score_E=207.698;score_B=210.778;score_UC=7.3074]
11	112786510	112786511	3	2.18341	+	[score_CL=2.18341;score_E=60.2715;score_B=48.2789;score_UC=2.18341]
11	112786511	112786512	3	7.1617	+	[score_CL=7.1617;score_E=52.3669;score_B=53.4804;score_UC=7.1617]
11	112786866	112786867	3	5.08211	+	[score_CL=5.08211;score_E=80.8066;score_B=74.5804;score_UC=5.08211]
11	112786867	112786868	3	10.1632	+	[score_CL=10.1632;score_E=77.064;score_B=80.0461;score_UC=10.1632]
11	112786868	112786869	3	1.7004	+	[score_CL=1.7004;score_E=87.1459;score_B=71.4756;score_UC=1.7004]
11	112786869	112786870	3	1.47281	+	[score_CL=1.47281;score_E=75.0554;score_B=63.278;score_UC=1.47281]
11	112786948	112786949	3	1.83157	+	[score_CL=1.83157;score_E=83.4494;score_B=73.7331;score_UC=1.83157]
11	112786949	112786950	3	1.43458	+	[score_CL=1.43458;score_E=85.4476;score_B=73.292;score_UC=1.43458]
11	112787468	112787469	3	0.0157241	+	[score_CL=0.0157241;score_E=74.5662;score_B=58.4432;score_UC=0.0157241]
11	112787469	112787470	3	10.5983	+	[score_CL=10.5983;score_E=68.7301;score_B=72.8898;score_UC=10.5983]
11	112787470	112787471	3	9.15196	+	[score_CL=9.15196;score_E=73.1974;score_B=71.6804;score_UC=9.15196]
11	112787471	112787472	3	3.58261	+	[score_CL=3.58261;score_E=70.1441;score_B=60.9779;score_UC=3.58261]
11	112787476	112787477	3	3.60081	+	[score_CL=3.60081;score_E=71.8505;score_B=62.7177;score_UC=3.60081]
11	112787477	112787478	3	10.588	+	[score_CL=10.588;score_E=68.4033;score_B=70.4275;score_UC=10.588]
11	112787478	112787479	3	5.40758	+	[score_CL=5.40758;score_E=74.7844;score_B=65.3598;score_UC=5.40758]
11	112787479	112787480	3	3.91273	+	[score_CL=3.91273;score_E=66.9426;score_B=58.0166;score_UC=3.91273]
11	112787608	112787609	3	7.13731	+	[score_CL=7.13731;score_E=65.1225;score_B=67.2065;score_UC=7.13731]
11	112787609	112787610	3	0.904107	+	[score_CL=0.904107;score_E=75.2106;score_B=60.9993;score_UC=0.904107]
11	112787613	112787614	3	5.44763	+	[score_CL=5.44763;score_E=67.7747;score_B=64.0465;score_UC=5.44763]
11	112787614	112787615	3	3.68854	+	[score_CL=3.68854;score_E=74.1517;score_B=62.3629;score_UC=3.68854]
11	112787615	112787616	3	2.62571	+	[score_CL=2.62571;score_E=70.0365;score_B=59.354;score_UC=2.62571]
11	112787623	112787624	3	20.5265	+	[score_CL=20.5265;score_E=63.5497;score_B=84.0761;score_UC=20.5265]
11	112787626	112787627	3	1.0904	+	[score_CL=1.0904;score_E=74.6405;score_B=60.7512;score_UC=1.0904]
11	112787627	112787628	3	7.32922	+	[score_CL=7.32922;score_E=64.5591;score_B=66.8918;score_UC=7.32922]
11	113274531	113274532	3	12.4336	+	[score_CL=12.4336;score_E=23.6922;score_B=36.1112;score_UC=12.4336]
11	113274532	113274533	3	1.52273	+	[score_CL=1.52273;score_E=24.0809;score_B=25.6242;score_UC=1.52273]
11	113274538	113274539	3	3.55371	+	[score_CL=3.55371;score_E=24.2958;score_B=26.6891;score_UC=3.55371]
11	113274539	113274540	3	7.85881	+	[score_CL=7.85881;score_E=24.2237;score_B=30.9669;score_UC=7.85881]
11	113346441	113346442	3	0.932957	+	[score_CL=0.932957;score_E=54.0872;score_B=42.1532;score_UC=0.932957]
11	113346442	113346443	3	0.933287	+	[score_CL=0.933287;score_E=54.0823;score_B=42.1892;score_UC=0.933287]
11	113346445	113346446	3	71.4324	+	[score_CL=418.324;score_E=71.4324;score_B=489.756;score_UC=71.4324]
11	113346446	113346447	3	90.6564	+	[score_CL=475.77;score_E=90.6564;score_B=566.427;score_UC=90.6564]
11	113346447	113346448	3	90.6619	+	[score_CL=412.807;score_E=90.6619;score_B=503.469;score_UC=90.6619]
11	113346448	113346449	3	90.6581	+	[score_CL=257.694;score_E=90.6581;score_B=348.352;score_UC=90.6581]
11	113346449	113346450	3	90.6372	+	[score_CL=236.878;score_E=90.6372;score_B=327.515;score_UC=90.6372]
11	113346450	113346451	3	40.4877	+	[score_CL=40.4877;score_E=70.1093;score_B=110.597;score_UC=40.4877]
11	113346559	113346560	3	8.81959	+	[score_CL=8.81959;score_E=48.6494;score_B=57.0201;score_UC=8.81959]
11	113346560	113346561	3	22.4846	+	[score_CL=22.4846;score_E=48.1085;score_B=70.4803;score_UC=22.4846]
11	113346561	113346562	3	5.93442	+	[score_CL=5.93442;score_E=51.7533;score_B=52.7329;score_UC=5.93442]
11	113346562	113346563	3	0.760251	+	[score_CL=0.760251;score_E=44.5286;score_B=30.0406;score_UC=0.760251]
11	113346720	113346721	3	6.66211	+	[score_CL=6.66211;score_E=65.0993;score_B=64.1679;score_UC=6.66211]
11	113346721	113346722	3	22.2482	+	[score_CL=22.2482;score_E=71.8105;score_B=94.0587;score_UC=22.2482]
11	113346722	113346723	3	29.0135	+	[score_CL=29.0135;score_E=83.4165;score_B=112.43;score_UC=29.0135]
11	113346723	113346724	3	20.2917	+	[score_CL=20.2917;score_E=78.7039;score_B=98.9954;score_UC=20.2917]
11	113346724	113346725	3	15.0493	+	[score_CL=15.0493;score_E=67.8829;score_B=78.713;score_UC=15.0493]
11	113346725	113346726	3	4.61733	+	[score_CL=4.61733;score_E=60.3686;score_B=53.2982;score_UC=4.61733]
11	113625793	113625794	3	2.29977	+	[score_CL=2.29977;score_E=43.4029;score_B=31.9708;score_UC=2.29977]
11	113625794	113625795	3	3.88575	+	[score_CL=3.88575;score_E=43.9819;score_B=33.9339;score_UC=3.88575]
11	113625795	113625796	3	3.8078	+	[score_CL=3.8078;score_E=41.7164;score_B=33.7617;score_UC=3.8078]
11	113625803	113625804	3	7.38572	+	[score_CL=7.38572;score_E=40.6038;score_B=40.2952;score_UC=7.38572]
11	113625804	113625805	3	4.40878	+	[score_CL=4.40878;score_E=44.5724;score_B=37.2515;score_UC=4.40878]
11	113706222	113706223	3	4.16152	+	[score_CL=4.16152;score_E=37.5083;score_B=30.5012;score_UC=4.16152]
11	113706223	113706224	3	4.04056	+	[score_CL=4.04056;score_E=37.5217;score_B=30.3372;score_UC=4.04056]
11	113746428	113746429	3	60.1045	+	[score_CL=60.1045;score_E=61.7493;score_B=121.854;score_UC=60.1045]
11	113746429	113746430	3	40.6787	+	[score_CL=40.6787;score_E=77.1479;score_B=117.827;score_UC=40.6787]
11	113746430	113746431	3	80.9668	+	[score_CL=82.1174;score_E=80.9668;score_B=163.084;score_UC=80.9668]
11	113746431	113746432	3	74.9412	+	[score_CL=98.7185;score_E=74.9412;score_B=173.66;score_UC=74.9412]
11	113746432	113746433	3	14.5575	+	[score_CL=14.5575;score_E=62.6008;score_B=77.1583;score_UC=14.5575]
11	113746433	113746434	3	2.06457	+	[score_CL=2.06457;score_E=58.7711;score_B=46.877;score_UC=2.06457]
11	113799804	113799805	3	2.36808	+	[score_CL=2.36808;score_E=41.5692;score_B=30.5796;score_UC=2.36808]
11	113799805	113799806	3	8.1377	+	[score_CL=8.1377;score_E=45.8888;score_B=50.382;score_UC=8.1377]
11	113799806	113799807	3	19.3893	+	[score_CL=19.3893;score_E=45.4414;score_B=63.7162;score_UC=19.3893]
11	113799807	113799808	3	7.7946	+	[score_CL=7.7946;score_E=52.9942;score_B=60.7836;score_UC=7.7946]
11	113799808	113799809	3	25.7224	+	[score_CL=25.7224;score_E=43.7087;score_B=69.4273;score_UC=25.7224]
11	113799809	113799810	3	5.91212	+	[score_CL=5.91212;score_E=44.1271;score_B=49.9743;score_UC=5.91212]
11	114639300	114639301	3	0.640252	+	[score_CL=0.640252;score_E=21.1512;score_B=17.7332;score_UC=0.640252]
11	114639301	114639302	3	3.04542	+	[score_CL=3.04542;score_E=20.9704;score_B=20.3356;score_UC=3.04542]
11	114639302	114639303	3	3.74518	+	[score_CL=3.74518;score_E=20.937;score_B=20.7188;score_UC=3.74518]
11	114639303	114639304	3	2.82209	+	[score_CL=2.82209;score_E=20.9385;score_B=19.2586;score_UC=2.82209]
11	114639304	114639305	3	1.91951	+	[score_CL=1.91951;score_E=20.9401;score_B=17.1516;score_UC=1.91951]
11	114639306	114639307	3	2.16331	+	[score_CL=2.16331;score_E=17.8668;score_B=13.486;score_UC=2.16331]
11	114661174	114661175	3	2.31291	+	[score_CL=2.31291;score_E=26.1515;score_B=22.138;score_UC=2.31291]
11	114719394	114719395	3	0.609352	+	[score_CL=0.609352;score_E=72.9349;score_B=58.2273;score_UC=0.609352]
11	114719395	114719396	3	9.8819	+	[score_CL=9.8819;score_E=67.8732;score_B=70.3022;score_UC=9.8819]
11	114719396	114719397	3	8.11788	+	[score_CL=8.11788;score_E=86.8257;score_B=81.3969;score_UC=8.11788]
11	114719397	114719398	3	18.1935	+	[score_CL=18.1935;score_E=74.6796;score_B=89.4104;score_UC=18.1935]
11	114719398	114719399	3	7.8222	+	[score_CL=7.8222;score_E=77.6848;score_B=76.3226;score_UC=7.8222]
11	114719399	114719400	3	0.508406	+	[score_CL=0.508406;score_E=71.0277;score_B=56.155;score_UC=0.508406]
11	114719535	114719536	3	4.39046	+	[score_CL=4.39046;score_E=87.1833;score_B=79.6152;score_UC=4.39046]
11	114719536	114719537	3	11.1381	+	[score_CL=11.1381;score_E=79.4764;score_B=86.6668;score_UC=11.1381]
11	114719551	114719552	3	1.92791	+	[score_CL=1.92791;score_E=85.7015;score_B=73.6017;score_UC=1.92791]
11	114719552	114719553	3	3.36399	+	[score_CL=3.36399;score_E=81.6294;score_B=75.1604;score_UC=3.36399]
11	114719779	114719780	3	0.283344	+	[score_CL=0.283344;score_E=49.2561;score_B=34.6794;score_UC=0.283344]
11	114719780	114719781	3	1.01333	+	[score_CL=1.01333;score_E=45.4475;score_B=35.3705;score_UC=1.01333]
11	114719782	114719783	3	2.0647	+	[score_CL=2.0647;score_E=49.5387;score_B=38.0004;score_UC=2.0647]
11	114719783	114719784	3	2.88841	+	[score_CL=2.88841;score_E=52.8835;score_B=40.0346;score_UC=2.88841]
11	114719784	114719785	3	4.07995	+	[score_CL=4.07995;score_E=47.0391;score_B=41.1122;score_UC=4.07995]
11	114719786	114719787	3	1.3354	+	[score_CL=1.3354;score_E=43.9303;score_B=35.6171;score_UC=1.3354]
11	114719892	114719893	3	2.56167	+	[score_CL=2.56167;score_E=29.2949;score_B=24.1949;score_UC=2.56167]
11	114720070	114720071	3	0.262258	+	[score_CL=0.262258;score_E=65.4441;score_B=51.1449;score_UC=0.262258]
11	114720071	114720072	3	0.300269	+	[score_CL=0.300269;score_E=63.8979;score_B=51.3951;score_UC=0.300269]
11	114720086	114720087	3	4.89516	+	[score_CL=4.89516;score_E=77.6927;score_B=71.1293;score_UC=4.89516]
11	114720087	114720088	3	12.6999	+	[score_CL=12.6999;score_E=71.8042;score_B=79.1452;score_UC=12.6999]
11	114720088	114720089	3	2.66263	+	[score_CL=2.66263;score_E=79.741;score_B=68.7938;score_UC=2.66263]
11	114720097	114720098	3	7.09376	+	[score_CL=7.09376;score_E=74.5906;score_B=72.2386;score_UC=7.09376]
11	114720098	114720099	3	8.79404	+	[score_CL=8.79404;score_E=72.6429;score_B=74.0329;score_UC=8.79404]
11	114720117	114720118	3	0.435239	+	[score_CL=0.435239;score_E=69.357;score_B=56.8579;score_UC=0.435239]
11	114720118	114720119	3	0.437537	+	[score_CL=0.437537;score_E=69.3343;score_B=56.8556;score_UC=0.437537]
11	114720226	114720227	3	3.73851	+	[score_CL=3.73851;score_E=49.3524;score_B=43.7966;score_UC=3.73851]
11	114720227	114720228	3	1.83534	+	[score_CL=1.83534;score_E=54.3796;score_B=42.0133;score_UC=1.83534]
11	114720251	114720252	3	0.177071	+	[score_CL=0.177071;score_E=49.7885;score_B=37.9923;score_UC=0.177071]
11	114720301	114720302	3	3.15929	+	[score_CL=3.15929;score_E=38.4545;score_B=33.2887;score_UC=3.15929]
11	114720394	114720395	3	3.41769	+	[score_CL=3.41769;score_E=27.0225;score_B=23.6091;score_UC=3.41769]
11	114720395	114720396	3	2.61043	+	[score_CL=2.61043;score_E=27.4075;score_B=22.8242;score_UC=2.61043]
11	114872378	114872379	3	6.0169	+	[score_CL=6.0169;score_E=55.302;score_B=53.1834;score_UC=6.0169]
11	114872379	114872380	3	22.4674	+	[score_CL=22.4674;score_E=55.6774;score_B=78.026;score_UC=22.4674]
11	114872380	114872381	3	15.9641	+	[score_CL=15.9641;score_E=56.2071;score_B=72.0603;score_UC=15.9641]
11	114872381	114872382	3	6.81145	+	[score_CL=6.81145;score_E=51.9036;score_B=48.1323;score_UC=6.81145]
11	114872382	114872383	3	0.675881	+	[score_CL=0.675881;score_E=45.8321;score_B=31.2361;score_UC=0.675881]
11	114897306	114897307	3	56.913	+	[score_CL=135.738;score_E=56.913;score_B=192.651;score_UC=56.913]
11	114897307	114897308	3	2.61655	+	[score_CL=2.61655;score_E=93.9335;score_B=96.6206;score_UC=2.61655]
11	114897308	114897309	3	23.9214	+	[score_CL=23.9214;score_E=57.2815;score_B=81.2029;score_UC=23.9214]
11	114897311	114897312	3	17.3839	+	[score_CL=17.3839;score_E=57.0037;score_B=74.3632;score_UC=17.3839]
11	114897312	114897313	3	2.73543	+	[score_CL=2.73543;score_E=76.6921;score_B=63.5747;score_UC=2.73543]
11	114897313	114897314	3	2.48551	+	[score_CL=2.48551;score_E=58.9152;score_B=48.6453;score_UC=2.48551]
11	114897319	114897320	3	3.94797	+	[score_CL=3.94797;score_E=74.7336;score_B=71.1815;score_UC=3.94797]
11	114897320	114897321	3	24.1632	+	[score_CL=24.1632;score_E=78.213;score_B=102.376;score_UC=24.1632]
11	114897321	114897322	3	37.8153	+	[score_CL=37.8153;score_E=92.9393;score_B=130.755;score_UC=37.8153]
11	114897322	114897323	3	21.1496	+	[score_CL=21.1496;score_E=91.6348;score_B=112.784;score_UC=21.1496]
11	114897323	114897324	3	19.1027	+	[score_CL=19.1027;score_E=83.4325;score_B=101.494;score_UC=19.1027]
11	114897324	114897325	3	10.9309	+	[score_CL=10.9309;score_E=82.6812;score_B=83.4095;score_UC=10.9309]
11	114897325	114897326	3	10.9122	+	[score_CL=10.9122;score_E=67.566;score_B=69.6978;score_UC=10.9122]
11	114897326	114897327	3	3.43118	+	[score_CL=3.43118;score_E=66.0208;score_B=56.555;score_UC=3.43118]
11	114907352	114907353	3	2.52559	+	[score_CL=2.52559;score_E=41.5436;score_B=31.0161;score_UC=2.52559]
11	114907353	114907354	3	3.13723	+	[score_CL=3.13723;score_E=39.4731;score_B=31.6889;score_UC=3.13723]
11	115160736	115160737	3	2.74205	+	[score_CL=2.74205;score_E=49.4594;score_B=40.1034;score_UC=2.74205]
11	115160737	115160738	3	2.52035	+	[score_CL=2.52035;score_E=54.0307;score_B=40.2532;score_UC=2.52035]
11	115160738	115160739	3	2.43897	+	[score_CL=2.43897;score_E=54.0126;score_B=40.2094;score_UC=2.43897]
11	115160739	115160740	3	2.44472	+	[score_CL=2.44472;score_E=49.9217;score_B=40.1289;score_UC=2.44472]
11	115160825	115160826	3	9.6671	+	[score_CL=9.6671;score_E=81.2486;score_B=84.2228;score_UC=9.6671]
11	115160826	115160827	3	14.8756	+	[score_CL=14.8756;score_E=83.0974;score_B=91.2764;score_UC=14.8756]
11	115160827	115160828	3	6.97279	+	[score_CL=6.97279;score_E=85.0936;score_B=79.3231;score_UC=6.97279]
11	115160828	115160829	3	3.44717	+	[score_CL=3.44717;score_E=75.6275;score_B=66.2175;score_UC=3.44717]
11	115160832	115160833	3	0.110125	+	[score_CL=0.110125;score_E=68.8362;score_B=56.7283;score_UC=0.110125]
11	115160843	115160844	3	15.8967	+	[score_CL=15.8967;score_E=69.8648;score_B=85.5807;score_UC=15.8967]
11	115160844	115160845	3	3.42301	+	[score_CL=3.42301;score_E=84.0369;score_B=74.8059;score_UC=3.42301]
11	115161049	115161050	3	2.97672	+	[score_CL=2.97672;score_E=58.7918;score_B=48.7111;score_UC=2.97672]
11	115161050	115161051	3	3.46435	+	[score_CL=3.46435;score_E=56.6399;score_B=49.071;score_UC=3.46435]
11	115161247	115161248	3	2.26153	+	[score_CL=2.26153;score_E=63.8592;score_B=57.5304;score_UC=2.26153]
11	115161261	115161262	3	13.7516	+	[score_CL=13.7516;score_E=76.3535;score_B=87.425;score_UC=13.7516]
11	115161262	115161263	3	11.8389	+	[score_CL=11.8389;score_E=77.952;score_B=85.2609;score_UC=11.8389]
11	115161264	115161265	3	2.36066	+	[score_CL=2.36066;score_E=68.2137;score_B=57.7761;score_UC=2.36066]
11	115161265	115161266	3	2.64095	+	[score_CL=2.64095;score_E=70.1018;score_B=57.8159;score_UC=2.64095]
11	115161266	115161267	3	2.33269	+	[score_CL=2.33269;score_E=67.5179;score_B=56.9903;score_UC=2.33269]
11	115161631	115161632	3	13.4537	+	[score_CL=13.4537;score_E=43.3492;score_B=56.2777;score_UC=13.4537]
11	115161632	115161633	3	2.04528	+	[score_CL=2.04528;score_E=56.2933;score_B=45.7457;score_UC=2.04528]
11	115161831	115161832	3	1.40655	+	[score_CL=1.40655;score_E=38.8622;score_B=30.7613;score_UC=1.40655]
11	115180647	115180648	3	0.599932	+	[score_CL=0.599932;score_E=25.5352;score_B=17.7156;score_UC=0.599932]
11	115180648	115180649	3	0.271985	+	[score_CL=0.271985;score_E=25.9386;score_B=17.4266;score_UC=0.271985]
11	115180951	115180952	3	3.99384	+	[score_CL=3.99384;score_E=38.5118;score_B=31.7159;score_UC=3.99384]
11	115180952	115180953	3	3.47232	+	[score_CL=3.47232;score_E=40.2676;score_B=31.3206;score_UC=3.47232]
11	115244571	115244572	3	0.801038	+	[score_CL=0.801038;score_E=53.5592;score_B=38.7211;score_UC=0.801038]
11	115244572	115244573	3	11.8581	+	[score_CL=11.8581;score_E=50.5436;score_B=56.7399;score_UC=11.8581]
11	115244573	115244574	3	12.4133	+	[score_CL=12.4133;score_E=54.9854;score_B=58.7713;score_UC=12.4133]
11	115244574	115244575	3	6.68879	+	[score_CL=6.68879;score_E=52.5087;score_B=46.6323;score_UC=6.68879]
11	115244575	115244576	3	2.90043	+	[score_CL=2.90043;score_E=46.0329;score_B=35.547;score_UC=2.90043]
11	115245252	115245253	3	11.0215	+	[score_CL=11.0215;score_E=65.2236;score_B=70.7293;score_UC=11.0215]
11	115245253	115245254	3	12.1604	+	[score_CL=12.1604;score_E=73.6692;score_B=76.2319;score_UC=12.1604]
11	115245254	115245255	3	9.80224	+	[score_CL=9.80224;score_E=65.9009;score_B=68.213;score_UC=9.80224]
11	115245255	115245256	3	0.442352	+	[score_CL=0.442352;score_E=67.0041;score_B=52.0298;score_UC=0.442352]
11	115245259	115245260	3	0.177027	+	[score_CL=0.177027;score_E=53.3258;score_B=42.4061;score_UC=0.177027]
11	115394527	115394528	3	0.374726	+	[score_CL=0.374726;score_E=48.4168;score_B=34.9255;score_UC=0.374726]
11	115394528	115394529	3	0.676534	+	[score_CL=0.676534;score_E=46.7241;score_B=35.4654;score_UC=0.676534]
11	115394762	115394763	3	2.04771	+	[score_CL=2.04771;score_E=79.8603;score_B=67.2881;score_UC=2.04771]
11	115394763	115394764	3	5.81949	+	[score_CL=5.81949;score_E=84.7267;score_B=77.851;score_UC=5.81949]
11	115394764	115394765	3	11.5947	+	[score_CL=11.5947;score_E=76.42;score_B=83.6683;score_UC=11.5947]
11	115394771	115394772	3	7.85939	+	[score_CL=7.85939;score_E=77.3276;score_B=76.6217;score_UC=7.85939]
11	115394772	115394773	3	6.03848	+	[score_CL=6.03848;score_E=79.4747;score_B=74.7783;score_UC=6.03848]
11	115394792	115394793	3	4.00061	+	[score_CL=4.00061;score_E=69.2546;score_B=64.5963;score_UC=4.00061]
11	115394793	115394794	3	1.45956	+	[score_CL=1.45956;score_E=74.9072;score_B=61.77;score_UC=1.45956]
11	115394888	115394889	3	5.98478	+	[score_CL=5.98478;score_E=45.2472;score_B=41.1946;score_UC=5.98478]
11	115394889	115394890	3	5.98478	+	[score_CL=5.98478;score_E=45.1889;score_B=41.1363;score_UC=5.98478]
11	115412062	115412063	3	4.10907	+	[score_CL=4.10907;score_E=18.012;score_B=18.418;score_UC=4.10907]
11	115412063	115412064	3	1.26037	+	[score_CL=1.26037;score_E=18.0053;score_B=14.4421;score_UC=1.26037]
11	115430559	115430560	3	4.58011	+	[score_CL=4.58011;score_E=48.5983;score_B=41.3284;score_UC=4.58011]
11	115430560	115430561	3	10.4656	+	[score_CL=10.4656;score_E=62.1647;score_B=65.8349;score_UC=10.4656]
11	115430561	115430562	3	23.8059	+	[score_CL=23.8059;score_E=62.8562;score_B=86.5408;score_UC=23.8059]
11	115430562	115430563	3	15.0892	+	[score_CL=15.0892;score_E=68.3011;score_B=81.2389;score_UC=15.0892]
11	115430563	115430564	3	11.6235	+	[score_CL=11.6235;score_E=66.1488;score_B=67.6386;score_UC=11.6235]
11	115430564	115430565	3	13.3346	+	[score_CL=13.3346;score_E=66.6105;score_B=75.391;score_UC=13.3346]
11	115430565	115430566	3	20.9352	+	[score_CL=20.9352;score_E=56.2333;score_B=76.5866;score_UC=20.9352]
11	115430566	115430567	3	4.74428	+	[score_CL=4.74428;score_E=57.798;score_B=53.4916;score_UC=4.74428]
11	115430578	115430579	3	0.82842	+	[score_CL=0.82842;score_E=54.4774;score_B=40.0859;score_UC=0.82842]
11	115430579	115430580	3	9.80883	+	[score_CL=9.80883;score_E=42.7626;score_B=49.1765;score_UC=9.80883]
11	115430580	115430581	3	0.614959	+	[score_CL=0.614959;score_E=54.6698;score_B=40.1388;score_UC=0.614959]
11	115430781	115430782	3	0.249855	+	[score_CL=0.249855;score_E=36.4125;score_B=22.9592;score_UC=0.249855]
11	115430782	115430783	3	0.547361	+	[score_CL=0.547361;score_E=34.5092;score_B=23.2307;score_UC=0.547361]
11	115431213	115431214	3	4.82769	+	[score_CL=4.82769;score_E=49.2387;score_B=42.5938;score_UC=4.82769]
11	115431214	115431215	3	7.30855	+	[score_CL=7.30855;score_E=54.9821;score_B=48.8355;score_UC=7.30855]
11	115431215	115431216	3	9.1028	+	[score_CL=9.1028;score_E=48.0972;score_B=50.0758;score_UC=9.1028]
11	115477925	115477926	3	0.648141	+	[score_CL=0.648141;score_E=26.8842;score_B=18.5725;score_UC=0.648141]
11	115477926	115477927	3	0.648141	+	[score_CL=0.648141;score_E=26.8275;score_B=18.4543;score_UC=0.648141]
11	115573656	115573657	3	4.60496	+	[score_CL=4.60496;score_E=29.3417;score_B=26.8297;score_UC=4.60496]
11	115573657	115573658	3	2.58246	+	[score_CL=2.58246;score_E=30.5284;score_B=24.9016;score_UC=2.58246]
11	115573658	115573659	3	0.108943	+	[score_CL=0.108943;score_E=32.653;score_B=20.5446;score_UC=0.108943]
11	115573691	115573692	3	0.153238	+	[score_CL=0.153238;score_E=30.7287;score_B=20.7533;score_UC=0.153238]
11	115573703	115573704	3	4.80995	+	[score_CL=4.80995;score_E=33.7849;score_B=30.0029;score_UC=4.80995]
11	115573704	115573705	3	2.87552	+	[score_CL=2.87552;score_E=36.1193;score_B=28.103;score_UC=2.87552]
11	115573802	115573803	3	5.58041	+	[score_CL=5.58041;score_E=46.0171;score_B=40.755;score_UC=5.58041]
11	115573803	115573804	3	5.97768	+	[score_CL=5.97768;score_E=48.4318;score_B=41.3474;score_UC=5.97768]
11	115573804	115573805	3	3.17484	+	[score_CL=3.17484;score_E=47.5917;score_B=37.678;score_UC=3.17484]
11	115573829	115573830	3	1.8343	+	[score_CL=1.8343;score_E=40.7113;score_B=33.3839;score_UC=1.8343]
11	115574149	115574150	3	0.0406487	+	[score_CL=0.0406487;score_E=59.2916;score_B=41.616;score_UC=0.0406487]
11	115574150	115574151	3	2.30509	+	[score_CL=2.30509;score_E=51.7897;score_B=44.017;score_UC=2.30509]
11	115574166	115574167	3	8.0766	+	[score_CL=8.0766;score_E=72.0084;score_B=72.316;score_UC=8.0766]
11	115574167	115574168	3	20.0835	+	[score_CL=20.0835;score_E=80.2615;score_B=99.0103;score_UC=20.0835]
11	115574168	115574169	3	20.3135	+	[score_CL=20.3135;score_E=72.0351;score_B=92.3382;score_UC=20.3135]
11	115574191	115574192	3	0.746952	+	[score_CL=0.746952;score_E=55.6831;score_B=43.9558;score_UC=0.746952]
11	115574192	115574193	3	0.376345	+	[score_CL=0.376345;score_E=57.2064;score_B=43.5326;score_UC=0.376345]
11	115574204	115574205	3	0.782518	+	[score_CL=0.782518;score_E=72.5205;score_B=59.4513;score_UC=0.782518]
11	115574205	115574206	3	17.6805	+	[score_CL=17.6805;score_E=73.4829;score_B=91.1635;score_UC=17.6805]
11	115574206	115574207	3	30.831	+	[score_CL=30.831;score_E=69.1768;score_B=100.008;score_UC=30.831]
11	115574219	115574220	3	15.8997	+	[score_CL=15.8997;score_E=70.0894;score_B=85.9667;score_UC=15.8997]
11	115574220	115574221	3	24.7543	+	[score_CL=24.7543;score_E=80.398;score_B=105.105;score_UC=24.7543]
11	115574221	115574222	3	15.152	+	[score_CL=15.152;score_E=69.3373;score_B=84.4564;score_UC=15.152]
11	115574222	115574223	3	0.432398	+	[score_CL=0.432398;score_E=67.6976;score_B=53.6218;score_UC=0.432398]
11	115824865	115824866	3	2.4059	+	[score_CL=2.4059;score_E=41.5966;score_B=30.4479;score_UC=2.4059]
11	115824866	115824867	3	4.04465	+	[score_CL=4.04465;score_E=37.7752;score_B=32.3137;score_UC=4.04465]
11	115824924	115824925	3	2.5547	+	[score_CL=2.5547;score_E=50.1864;score_B=40.0895;score_UC=2.5547]
11	115824925	115824926	3	10.1256	+	[score_CL=10.1256;score_E=40.7343;score_B=47.4283;score_UC=10.1256]
11	115824929	115824930	3	2.2925	+	[score_CL=2.2925;score_E=38.1911;score_B=30.9883;score_UC=2.2925]
11	115824930	115824931	3	0.220545	+	[score_CL=0.220545;score_E=43.7857;score_B=28.6912;score_UC=0.220545]
11	115855568	115855569	3	1.43808	+	[score_CL=1.43808;score_E=28.8726;score_B=20.4745;score_UC=1.43808]
11	115855569	115855570	3	1.31517	+	[score_CL=1.31517;score_E=38.7726;score_B=26.4378;score_UC=1.31517]
11	115855570	115855571	3	7.53216	+	[score_CL=7.53216;score_E=36.2727;score_B=43.3758;score_UC=7.53216]
11	115855571	115855572	3	17.229	+	[score_CL=17.229;score_E=36.2357;score_B=53.4647;score_UC=17.229]
11	115855572	115855573	3	31.8353	+	[score_CL=31.8353;score_E=36.2357;score_B=68.071;score_UC=31.8353]
11	115855573	115855574	3	36.2357	+	[score_CL=42.7518;score_E=36.2357;score_B=78.9875;score_UC=36.2357]
11	115855674	115855675	3	1.51252	+	[score_CL=1.51252;score_E=40.2188;score_B=28.2372;score_UC=1.51252]
11	115855675	115855676	3	1.88474	+	[score_CL=1.88474;score_E=48.9931;score_B=33.9046;score_UC=1.88474]
11	115855676	115855677	3	7.17473	+	[score_CL=7.17473;score_E=42.4993;score_B=39.629;score_UC=7.17473]
11	115855677	115855678	3	4.59779	+	[score_CL=4.59779;score_E=44.2111;score_B=37.1367;score_UC=4.59779]
11	115855679	115855680	3	11.6448	+	[score_CL=11.6448;score_E=36.1591;score_B=47.3988;score_UC=11.6448]
11	115964450	115964451	3	2.48921	+	[score_CL=2.48921;score_E=28.0665;score_B=23.4251;score_UC=2.48921]
11	115964460	115964461	3	6.30918	+	[score_CL=6.30918;score_E=29.7223;score_B=32.1669;score_UC=6.30918]
11	115964472	115964473	3	0.0161419	+	[score_CL=0.0161419;score_E=31.3372;score_B=21.4279;score_UC=0.0161419]
11	115964491	115964492	3	3.19802	+	[score_CL=3.19802;score_E=39.2311;score_B=29.6336;score_UC=3.19802]
11	115964492	115964493	3	4.58091	+	[score_CL=4.58091;score_E=48.2258;score_B=38.1428;score_UC=4.58091]
11	115964493	115964494	3	11.3329	+	[score_CL=11.3329;score_E=43.8313;score_B=46.269;score_UC=11.3329]
11	115964494	115964495	3	6.63878	+	[score_CL=6.63878;score_E=57.334;score_B=57.0632;score_UC=6.63878]
11	115964495	115964496	3	21.0064	+	[score_CL=21.0064;score_E=46.3107;score_B=67.3011;score_UC=21.0064]
11	115964496	115964497	3	11.5728	+	[score_CL=11.5728;score_E=46.3163;score_B=57.8209;score_UC=11.5728]
11	115964765	115964766	3	3.44738	+	[score_CL=3.44738;score_E=58.6905;score_B=49.3454;score_UC=3.44738]
11	115964766	115964767	3	5.76606	+	[score_CL=5.76606;score_E=55.0599;score_B=52.2197;score_UC=5.76606]
11	115964814	115964815	3	3.42588	+	[score_CL=3.42588;score_E=72.654;score_B=63.0581;score_UC=3.42588]
11	115964815	115964816	3	4.7598	+	[score_CL=4.7598;score_E=77.9516;score_B=67.6074;score_UC=4.7598]
11	115964816	115964817	3	7.67962	+	[score_CL=7.67962;score_E=77.7141;score_B=72.4534;score_UC=7.67962]
11	115964817	115964818	3	7.43023	+	[score_CL=7.43023;score_E=73.1242;score_B=71.6356;score_UC=7.43023]
11	115964922	115964923	3	2.66103	+	[score_CL=2.66103;score_E=54.3883;score_B=44.1102;score_UC=2.66103]
11	115964923	115964924	3	3.25694	+	[score_CL=3.25694;score_E=52.0071;score_B=44.3382;score_UC=3.25694]
11	115965187	115965188	3	0.740361	+	[score_CL=0.740361;score_E=74.9663;score_B=65.8723;score_UC=0.740361]
11	115965240	115965241	3	15.0206	+	[score_CL=15.0206;score_E=118.108;score_B=133.129;score_UC=15.0206]
11	115965241	115965242	3	32.1066	+	[score_CL=32.1066;score_E=127.583;score_B=159.69;score_UC=32.1066]
11	115965242	115965243	3	15.5055	+	[score_CL=15.5055;score_E=136.939;score_B=152.444;score_UC=15.5055]
11	115965243	115965244	3	23.9349	+	[score_CL=23.9349;score_E=128.625;score_B=152.454;score_UC=23.9349]
11	115965244	115965245	3	15.7934	+	[score_CL=15.7934;score_E=118.057;score_B=133.791;score_UC=15.7934]
11	115965245	115965246	3	1.07576	+	[score_CL=1.07576;score_E=130.036;score_B=111.762;score_UC=1.07576]
11	115965246	115965247	3	9.61398	+	[score_CL=9.61398;score_E=109.5;score_B=111.015;score_UC=9.61398]
11	115965247	115965248	3	10.4616	+	[score_CL=10.4616;score_E=107.445;score_B=111.913;score_UC=10.4616]
11	115965287	115965288	3	0.222369	+	[score_CL=0.222369;score_E=96.5414;score_B=81.0803;score_UC=0.222369]
11	115965288	115965289	3	4.84522	+	[score_CL=4.84522;score_E=93.5355;score_B=86.3961;score_UC=4.84522]
11	115965289	115965290	3	5.50475	+	[score_CL=5.50475;score_E=95.2646;score_B=86.7574;score_UC=5.50475]
11	115965290	115965291	3	4.02044	+	[score_CL=4.02044;score_E=92.2348;score_B=84.1236;score_UC=4.02044]
11	115965537	115965538	3	1.40816	+	[score_CL=1.40816;score_E=79.3184;score_B=65.975;score_UC=1.40816]
11	115965538	115965539	3	6.4423	+	[score_CL=6.4423;score_E=80.4762;score_B=75.401;score_UC=6.4423]
11	115965539	115965540	3	9.23281	+	[score_CL=9.23281;score_E=77.2811;score_B=78.4366;score_UC=9.23281]
11	115965540	115965541	3	0.923157	+	[score_CL=0.923157;score_E=83.2076;score_B=69.0292;score_UC=0.923157]
11	115965547	115965548	3	0.026305	+	[score_CL=0.026305;score_E=71.7181;score_B=61.2116;score_UC=0.026305]
11	115965615	115965616	3	0.448031	+	[score_CL=0.448031;score_E=72.1999;score_B=57.7941;score_UC=0.448031]
11	115965616	115965617	3	1.57289	+	[score_CL=1.57289;score_E=72.5318;score_B=58.9639;score_UC=1.57289]
11	115965617	115965618	3	2.22695	+	[score_CL=2.22695;score_E=67.8277;score_B=59.0425;score_UC=2.22695]
11	115965637	115965638	3	1.9673	+	[score_CL=1.9673;score_E=55.0074;score_B=48.1219;score_UC=1.9673]
11	115965883	115965884	3	1.44725	+	[score_CL=1.44725;score_E=38.7241;score_B=30.6431;score_UC=1.44725]
11	115966382	115966383	3	0.579308	+	[score_CL=0.579308;score_E=46.2848;score_B=31.554;score_UC=0.579308]
11	115966383	115966384	3	4.65869	+	[score_CL=4.65869;score_E=43.0073;score_B=36.007;score_UC=4.65869]
11	115966384	115966385	3	4.21031	+	[score_CL=4.21031;score_E=42.8838;score_B=35.5047;score_UC=4.21031]
11	116044608	116044609	3	1.00852	+	[score_CL=1.00852;score_E=37.0326;score_B=28.4112;score_UC=1.00852]
11	116060314	116060315	3	4.7137	+	[score_CL=4.7137;score_E=42.0556;score_B=35.8989;score_UC=4.7137]
11	116060315	116060316	3	9.64285	+	[score_CL=9.64285;score_E=41.1678;score_B=41.2509;score_UC=9.64285]
11	116060316	116060317	3	4.722	+	[score_CL=4.722;score_E=48.1826;score_B=37.0706;score_UC=4.722]
11	116060317	116060318	3	5.30699	+	[score_CL=5.30699;score_E=42.2561;score_B=32.9685;score_UC=5.30699]
11	116060318	116060319	3	4.8506	+	[score_CL=4.8506;score_E=38.2525;score_B=31.97;score_UC=4.8506]
11	116060337	116060338	3	9.43174	+	[score_CL=9.43174;score_E=33.4542;score_B=39.8521;score_UC=9.43174]
11	116060338	116060339	3	1.52456	+	[score_CL=1.52456;score_E=37.8796;score_B=31.967;score_UC=1.52456]
11	116060341	116060342	3	2.55284	+	[score_CL=2.55284;score_E=42.9543;score_B=32.7834;score_UC=2.55284]
11	116060342	116060343	3	9.27314	+	[score_CL=9.27314;score_E=40.1292;score_B=44.9023;score_UC=9.27314]
11	116060343	116060344	3	10.8341	+	[score_CL=10.8341;score_E=39.7237;score_B=46.3693;score_UC=10.8341]
11	116060683	116060684	3	6.35991	+	[score_CL=6.35991;score_E=38.2374;score_B=36.8189;score_UC=6.35991]
11	116060684	116060685	3	3.23346	+	[score_CL=3.23346;score_E=50.4807;score_B=35.8293;score_UC=3.23346]
11	116060685	116060686	3	5.40909	+	[score_CL=5.40909;score_E=42.726;score_B=35.0658;score_UC=5.40909]
11	116060686	116060687	3	4.38635	+	[score_CL=4.38635;score_E=41.2554;score_B=33.7962;score_UC=4.38635]
11	116438362	116438363	3	1.81667	+	[score_CL=1.81667;score_E=32.9256;score_B=25.3482;score_UC=1.81667]
11	116438364	116438365	3	0.0583616	+	[score_CL=0.0583616;score_E=33.5016;score_B=22.4894;score_UC=0.0583616]
11	116438369	116438370	3	1.07329	+	[score_CL=1.07329;score_E=32.9072;score_B=24.4918;score_UC=1.07329]
11	116438377	116438378	3	8.8448	+	[score_CL=8.8448;score_E=41.5002;score_B=47.505;score_UC=8.8448]
11	116438378	116438379	3	12.6418	+	[score_CL=12.6418;score_E=41.179;score_B=51.3458;score_UC=12.6418]
11	116438434	116438435	3	4.28308	+	[score_CL=4.28308;score_E=40.1252;score_B=36.2365;score_UC=4.28308]
11	116438435	116438436	3	1.07712	+	[score_CL=1.07712;score_E=55.0208;score_B=35.8293;score_UC=1.07712]
11	116438436	116438437	3	4.01483	+	[score_CL=4.01483;score_E=44.5237;score_B=36.2205;score_UC=4.01483]
11	116438437	116438438	3	3.57214	+	[score_CL=3.57214;score_E=46.5733;score_B=35.9235;score_UC=3.57214]
11	116438438	116438439	3	1.83648	+	[score_CL=1.83648;score_E=45.9418;score_B=33.6118;score_UC=1.83648]
11	116438548	116438549	3	6.31903	+	[score_CL=6.31903;score_E=82.0911;score_B=78.7557;score_UC=6.31903]
11	116438549	116438550	3	5.83585	+	[score_CL=5.83585;score_E=99.075;score_B=89.2267;score_UC=5.83585]
11	116438550	116438551	3	15.9137	+	[score_CL=15.9137;score_E=93.9393;score_B=104.489;score_UC=15.9137]
11	116438551	116438552	3	12.2161	+	[score_CL=12.2161;score_E=103.477;score_B=106.173;score_UC=12.2161]
11	116438552	116438553	3	11.783	+	[score_CL=11.783;score_E=93.7495;score_B=96.0586;score_UC=11.783]
11	116438553	116438554	3	5.79717	+	[score_CL=5.79717;score_E=94.9692;score_B=84.9736;score_UC=5.79717]
11	116438554	116438555	3	6.58742	+	[score_CL=6.58742;score_E=81.7205;score_B=78.7702;score_UC=6.58742]
11	116438560	116438561	3	0.700613	+	[score_CL=0.700613;score_E=88.9863;score_B=74.4302;score_UC=0.700613]
11	116438561	116438562	3	10.0481	+	[score_CL=10.0481;score_E=87.9338;score_B=90.5743;score_UC=10.0481]
11	116438562	116438563	3	12.3955	+	[score_CL=12.3955;score_E=98.7122;score_B=101.741;score_UC=12.3955]
11	116438563	116438564	3	14.4473	+	[score_CL=14.4473;score_E=106.262;score_B=114.12;score_UC=14.4473]
11	116438564	116438565	3	20.6097	+	[score_CL=20.6097;score_E=91.7194;score_B=111.98;score_UC=20.6097]
11	116438565	116438566	3	3.48967	+	[score_CL=3.48967;score_E=98.3374;score_B=87.6057;score_UC=3.48967]
11	116438566	116438567	3	4.07735	+	[score_CL=4.07735;score_E=80.2347;score_B=70.7803;score_UC=4.07735]
11	116438567	116438568	3	2.58434	+	[score_CL=2.58434;score_E=79.6552;score_B=68.7818;score_UC=2.58434]
11	116438728	116438729	3	1.14398	+	[score_CL=1.14398;score_E=23.3512;score_B=17.6477;score_UC=1.14398]
11	116438729	116438730	3	1.55094	+	[score_CL=1.55094;score_E=23.2615;score_B=18.0316;score_UC=1.55094]
11	116438730	116438731	3	1.12962	+	[score_CL=1.12962;score_E=23.3345;score_B=17.5343;score_UC=1.12962]
11	116438923	116438924	3	0.911106	+	[score_CL=0.911106;score_E=49.9921;score_B=38.9759;score_UC=0.911106]
11	116438924	116438925	3	0.618259	+	[score_CL=0.618259;score_E=51.8248;score_B=38.6653;score_UC=0.618259]
11	116536536	116536537	3	13.6266	+	[score_CL=13.6266;score_E=42.0229;score_B=55.2566;score_UC=13.6266]
11	116536537	116536538	3	11.5854	+	[score_CL=11.5854;score_E=42.052;score_B=53.2666;score_UC=11.5854]
11	116657263	116657264	3	1.72768	+	[score_CL=1.72768;score_E=12.506;score_B=10.8835;score_UC=1.72768]
11	116657264	116657265	3	3.44314	+	[score_CL=3.44314;score_E=12.5109;score_B=12.9995;score_UC=3.44314]
11	116657283	116657284	3	8.0639	+	[score_CL=8.0639;score_E=22.7992;score_B=30.7925;score_UC=8.0639]
11	116657284	116657285	3	8.42677	+	[score_CL=8.42677;score_E=22.8002;score_B=31.195;score_UC=8.42677]
11	116657285	116657286	3	5.04176	+	[score_CL=5.04176;score_E=22.8136;score_B=27.8526;score_UC=5.04176]
11	116657286	116657287	3	8.11817	+	[score_CL=8.11817;score_E=22.8196;score_B=30.7679;score_UC=8.11817]
11	116657287	116657288	3	6.35496	+	[score_CL=6.35496;score_E=22.8212;score_B=28.8285;score_UC=6.35496]
11	116657318	116657319	3	0.569438	+	[score_CL=0.569438;score_E=19.9481;score_B=14.8055;score_UC=0.569438]
11	116657400	116657401	3	1.24923	+	[score_CL=1.24923;score_E=36.2257;score_B=35.458;score_UC=1.24923]
11	116657401	116657402	3	17.3313	+	[score_CL=17.3313;score_E=34.5227;score_B=51.854;score_UC=17.3313]
11	116657402	116657403	3	34.5227	+	[score_CL=48.3309;score_E=34.5227;score_B=82.8536;score_UC=34.5227]
11	116657403	116657404	3	26.0339	+	[score_CL=26.0339;score_E=34.5227;score_B=60.5566;score_UC=26.0339]
11	116657409	116657410	3	5.77699	+	[score_CL=5.77699;score_E=30.5449;score_B=31.6697;score_UC=5.77699]
11	116657410	116657411	3	7.04301	+	[score_CL=7.04301;score_E=30.4664;score_B=32.9361;score_UC=7.04301]
11	116657412	116657413	3	0.233922	+	[score_CL=0.233922;score_E=28.8165;score_B=18.9092;score_UC=0.233922]
11	116657747	116657748	3	6.0784	+	[score_CL=6.0784;score_E=35.4315;score_B=36.6357;score_UC=6.0784]
11	116657752	116657753	3	2.69944	+	[score_CL=2.69944;score_E=39.9251;score_B=29.7614;score_UC=2.69944]
11	116657753	116657754	3	3.24077	+	[score_CL=3.24077;score_E=37.8723;score_B=30.1253;score_UC=3.24077]
11	116659574	116659575	3	3.36899	+	[score_CL=3.36899;score_E=31.833;score_B=26.2893;score_UC=3.36899]
11	116659575	116659576	3	6.96043	+	[score_CL=6.96043;score_E=32.6828;score_B=33.5881;score_UC=6.96043]
11	116659576	116659577	3	8.89936	+	[score_CL=8.89936;score_E=33.2096;score_B=42.0169;score_UC=8.89936]
11	116659577	116659578	3	14.4014	+	[score_CL=14.4014;score_E=33.2095;score_B=47.6109;score_UC=14.4014]
11	116659578	116659579	3	23.3413	+	[score_CL=23.3413;score_E=33.2095;score_B=56.5508;score_UC=23.3413]
11	116659579	116659580	3	12.6445	+	[score_CL=12.6445;score_E=33.2099;score_B=45.8544;score_UC=12.6445]
11	116659580	116659581	3	19.7629	+	[score_CL=19.7629;score_E=33.2098;score_B=52.9727;score_UC=19.7629]
11	116659581	116659582	3	16.8944	+	[score_CL=16.8944;score_E=33.2098;score_B=50.1042;score_UC=16.8944]
11	116659582	116659583	3	9.5048	+	[score_CL=9.5048;score_E=33.21;score_B=42.6886;score_UC=9.5048]
11	116659585	116659586	3	3.14865	+	[score_CL=3.14865;score_E=24.0818;score_B=21.8275;score_UC=3.14865]
11	116659586	116659587	3	2.60649	+	[score_CL=2.60649;score_E=24.1301;score_B=21.092;score_UC=2.60649]
11	116661919	116661920	3	1.66595	+	[score_CL=1.66595;score_E=38.3379;score_B=26.9799;score_UC=1.66595]
11	116661920	116661921	3	5.12624	+	[score_CL=5.12624;score_E=35.2656;score_B=30.3909;score_UC=5.12624]
11	116661921	116661922	3	2.76226	+	[score_CL=2.76226;score_E=44.0712;score_B=29.7246;score_UC=2.76226]
11	116661922	116661923	3	4.5826	+	[score_CL=4.5826;score_E=42.7631;score_B=32.7828;score_UC=4.5826]
11	116661923	116661924	3	7.96936	+	[score_CL=7.96936;score_E=43.0616;score_B=39.713;score_UC=7.96936]
11	116661924	116661925	3	9.07529	+	[score_CL=9.07529;score_E=42.208;score_B=44.9704;score_UC=9.07529]
11	116661925	116661926	3	10.0427	+	[score_CL=10.0427;score_E=39.281;score_B=43.1578;score_UC=10.0427]
11	116661931	116661932	3	16.1305	+	[score_CL=16.1305;score_E=33.569;score_B=49.6989;score_UC=16.1305]
11	116661932	116661933	3	11.851	+	[score_CL=11.851;score_E=33.5705;score_B=45.4208;score_UC=11.851]
11	116661933	116661934	3	1.78343	+	[score_CL=1.78343;score_E=35.2572;score_B=31.9326;score_UC=1.78343]
11	116668217	116668218	3	0.131345	+	[score_CL=0.131345;score_E=11.2996;score_B=8.88742;score_UC=0.131345]
11	116668218	116668219	3	4.16457	+	[score_CL=4.16457;score_E=11.3178;score_B=13.6755;score_UC=4.16457]
11	116668219	116668220	3	4.63722	+	[score_CL=4.63722;score_E=11.3201;score_B=14.5288;score_UC=4.63722]
11	116674597	116674598	3	0.515457	+	[score_CL=0.515457;score_E=46.4985;score_B=32.1655;score_UC=0.515457]
11	116674598	116674599	3	9.85661	+	[score_CL=9.85661;score_E=41.6501;score_B=51.4914;score_UC=9.85661]
11	116674599	116674600	3	26.4064	+	[score_CL=26.4064;score_E=41.5098;score_B=67.9163;score_UC=26.4064]
11	116674600	116674601	3	0.45117	+	[score_CL=0.45117;score_E=47.657;score_B=47.7876;score_UC=0.45117]
11	116674634	116674635	3	10.6899	+	[score_CL=10.6899;score_E=40.8338;score_B=51.2351;score_UC=10.6899]
11	116674635	116674636	3	14.2394	+	[score_CL=14.2394;score_E=40.7923;score_B=54.7489;score_UC=14.2394]
11	116813740	116813741	3	4.69969	+	[score_CL=8.24512;score_E=4.69969;score_B=11.4524;score_UC=4.69969]
11	116813741	116813742	3	2.85508	+	[score_CL=2.85508;score_E=4.70456;score_B=7.47601;score_UC=2.85508]
11	116813804	116813805	3	4.77367	+	[score_CL=4.77367;score_E=40.969;score_B=34.6479;score_UC=4.77367]
11	116813805	116813806	3	9.14531	+	[score_CL=9.14531;score_E=43.517;score_B=52.0192;score_UC=9.14531]
11	116813806	116813807	3	19.7592	+	[score_CL=19.7592;score_E=42.4867;score_B=62.0471;score_UC=19.7592]
11	116813807	116813808	3	2.6746	+	[score_CL=2.6746;score_E=45.4207;score_B=42.9738;score_UC=2.6746]
11	116813834	116813835	3	10.3067	+	[score_CL=10.3067;score_E=36.8352;score_B=42.2106;score_UC=10.3067]
11	116813835	116813836	3	5.04956	+	[score_CL=5.04956;score_E=40.1902;score_B=36.9786;score_UC=5.04956]
11	116813836	116813837	3	2.0077	+	[score_CL=2.0077;score_E=46.6791;score_B=39.7395;score_UC=2.0077]
11	116813837	116813838	3	14.2153	+	[score_CL=14.2153;score_E=34.3216;score_B=48.2075;score_UC=14.2153]
11	116814540	116814541	3	0.974668	+	[score_CL=0.974668;score_E=39.0779;score_B=35.9916;score_UC=0.974668]
11	116814541	116814542	3	14.3217	+	[score_CL=14.3217;score_E=33.8491;score_B=48.0382;score_UC=14.3217]
11	116814567	116814568	3	7.51796	+	[score_CL=7.51796;score_E=52.7293;score_B=51.2867;score_UC=7.51796]
11	116814568	116814569	3	18.6861	+	[score_CL=18.6861;score_E=61.4566;score_B=79.995;score_UC=18.6861]
11	116814569	116814570	3	24.9111	+	[score_CL=24.9111;score_E=69.4769;score_B=94.388;score_UC=24.9111]
11	116814570	116814571	3	31.2976	+	[score_CL=31.2976;score_E=71.1867;score_B=102.484;score_UC=31.2976]
11	116814571	116814572	3	18.7178	+	[score_CL=18.7178;score_E=64.1155;score_B=82.8333;score_UC=18.7178]
11	116814572	116814573	3	16.0925	+	[score_CL=16.0925;score_E=55.0443;score_B=68.4684;score_UC=16.0925]
11	116814573	116814574	3	2.81705	+	[score_CL=2.81705;score_E=52.1815;score_B=41.9769;score_UC=2.81705]
11	116814581	116814582	3	2.95469	+	[score_CL=2.95469;score_E=42.1089;score_B=32.924;score_UC=2.95469]
11	116814582	116814583	3	6.80173	+	[score_CL=6.80173;score_E=37.2756;score_B=36.776;score_UC=6.80173]
11	116814890	116814891	3	1.62799	+	[score_CL=1.62799;score_E=63.9922;score_B=52.1138;score_UC=1.62799]
11	116814891	116814892	3	2.04622	+	[score_CL=2.04622;score_E=62.4683;score_B=52.8427;score_UC=2.04622]
11	116814896	116814897	3	0.229162	+	[score_CL=0.229162;score_E=74.8979;score_B=59.5805;score_UC=0.229162]
11	116814897	116814898	3	9.38294	+	[score_CL=9.38294;score_E=77.897;score_B=79.5016;score_UC=9.38294]
11	116814898	116814899	3	15.9127	+	[score_CL=15.9127;score_E=80.6412;score_B=90.7197;score_UC=15.9127]
11	116814899	116814900	3	9.85839	+	[score_CL=9.85839;score_E=94.1031;score_B=92.1018;score_UC=9.85839]
11	116814900	116814901	3	16.5961	+	[score_CL=16.5961;score_E=73.4331;score_B=88.3563;score_UC=16.5961]
11	116814901	116814902	3	1.53595	+	[score_CL=1.53595;score_E=101.477;score_B=88.0645;score_UC=1.53595]
11	116814902	116814903	3	20.5228	+	[score_CL=20.5228;score_E=84.4776;score_B=104.999;score_UC=20.5228]
11	116814903	116814904	3	24.4173	+	[score_CL=24.4173;score_E=95.4949;score_B=119.897;score_UC=24.4173]
11	116814904	116814905	3	14.0844	+	[score_CL=14.0844;score_E=91.6389;score_B=103.165;score_UC=14.0844]
11	116814905	116814906	3	9.81711	+	[score_CL=9.81711;score_E=92.838;score_B=90.7149;score_UC=9.81711]
11	116814906	116814907	3	15.9785	+	[score_CL=15.9785;score_E=93.2561;score_B=108.606;score_UC=15.9785]
11	116814907	116814908	3	26.4353	+	[score_CL=26.4353;score_E=89.5598;score_B=115.986;score_UC=26.4353]
11	116814908	116814909	3	10.557	+	[score_CL=10.557;score_E=82.4163;score_B=92.7556;score_UC=10.557]
11	116814916	116814917	3	6.36548	+	[score_CL=6.36548;score_E=71.3074;score_B=67.7862;score_UC=6.36548]
11	116814917	116814918	3	7.12217	+	[score_CL=7.12217;score_E=84.0596;score_B=76.8228;score_UC=7.12217]
11	116814918	116814919	3	13.486	+	[score_CL=13.486;score_E=89.5198;score_B=95.0165;score_UC=13.486]
11	116814919	116814920	3	18.5828	+	[score_CL=18.5828;score_E=77.5816;score_B=96.0483;score_UC=18.5828]
11	116814954	116814955	3	2.25312	+	[score_CL=2.25312;score_E=70.5444;score_B=58.7756;score_UC=2.25312]
11	116814955	116814956	3	7.55072	+	[score_CL=7.55072;score_E=64.2203;score_B=63.8845;score_UC=7.55072]
11	116814956	116814957	3	2.08482	+	[score_CL=2.08482;score_E=70.2202;score_B=58.1493;score_UC=2.08482]
11	116814958	116814959	3	3.1644	+	[score_CL=3.1644;score_E=59.1035;score_B=54.3797;score_UC=3.1644]
11	116814966	116814967	3	1.06243	+	[score_CL=1.06243;score_E=56.9347;score_B=48.4049;score_UC=1.06243]
11	116814970	116814971	3	10.8895	+	[score_CL=10.8895;score_E=76.3733;score_B=83.568;score_UC=10.8895]
11	116814971	116814972	3	22.3298	+	[score_CL=22.3298;score_E=81.7216;score_B=103.601;score_UC=22.3298]
11	116814972	116814973	3	15.2759	+	[score_CL=15.2759;score_E=74.6844;score_B=89.8127;score_UC=15.2759]
11	116814995	116814996	3	8.0321	+	[score_CL=8.0321;score_E=48.2713;score_B=53.3273;score_UC=8.0321]
11	116815190	116815191	3	7.29387	+	[score_CL=7.29387;score_E=43.2558;score_B=41.4914;score_UC=7.29387]
11	116815191	116815192	3	8.81282	+	[score_CL=8.81282;score_E=47.7522;score_B=44.3375;score_UC=8.81282]
11	116815192	116815193	3	6.4291	+	[score_CL=6.4291;score_E=46.0383;score_B=39.9455;score_UC=6.4291]
11	116815193	116815194	3	2.58536	+	[score_CL=2.58536;score_E=47.5786;score_B=32.5954;score_UC=2.58536]
11	116815194	116815195	3	2.58536	+	[score_CL=2.58536;score_E=47.5338;score_B=32.6124;score_UC=2.58536]
11	116815195	116815196	3	6.47055	+	[score_CL=6.47055;score_E=40.4708;score_B=36.3839;score_UC=6.47055]
11	116815196	116815197	3	3.56818	+	[score_CL=3.56818;score_E=42.4492;score_B=33.3938;score_UC=3.56818]
11	116815223	116815224	3	2.85368	+	[score_CL=2.85368;score_E=36.8384;score_B=27.4862;score_UC=2.85368]
11	116815224	116815225	3	2.72531	+	[score_CL=2.72531;score_E=36.6557;score_B=27.2618;score_UC=2.72531]
11	117117547	117117548	3	6.22813	+	[score_CL=6.22813;score_E=8.60521;score_B=14.6257;score_UC=6.22813]
11	117117548	117117549	3	6.83106	+	[score_CL=6.83106;score_E=8.60571;score_B=15.2887;score_UC=6.83106]
11	117117549	117117550	3	4.54277	+	[score_CL=4.54277;score_E=8.60968;score_B=13.0631;score_UC=4.54277]
11	117117565	117117566	3	2.92391	+	[score_CL=2.92391;score_E=19.9237;score_B=19.1196;score_UC=2.92391]
11	117117661	117117662	3	0.545166	+	[score_CL=0.545166;score_E=8.00116;score_B=2.82026;score_UC=0.545166]
11	117118395	117118396	3	2.26098	+	[score_CL=2.26098;score_E=32.254;score_B=24.0623;score_UC=2.26098]
11	117118396	117118397	3	1.87885	+	[score_CL=1.87885;score_E=33.4332;score_B=23.7096;score_UC=1.87885]
11	117119422	117119423	3	0.805113	+	[score_CL=0.805113;score_E=14.0511;score_B=14.3266;score_UC=0.805113]
11	117119423	117119424	3	7.00506	+	[score_CL=7.00506;score_E=14.0613;score_B=21.0489;score_UC=7.00506]
11	117119424	117119425	3	9.04524	+	[score_CL=9.04524;score_E=14.0614;score_B=23.0973;score_UC=9.04524]
11	117119878	117119879	3	0.353501	+	[score_CL=0.353501;score_E=31.0663;score_B=19.1472;score_UC=0.353501]
11	117119879	117119880	3	0.945195	+	[score_CL=0.945195;score_E=35.353;score_B=25.2838;score_UC=0.945195]
11	117119880	117119881	3	6.80554	+	[score_CL=6.80554;score_E=32.5038;score_B=34.5097;score_UC=6.80554]
11	117119881	117119882	3	8.60347	+	[score_CL=8.60347;score_E=32.4738;score_B=36.421;score_UC=8.60347]
11	117119882	117119883	3	3.39665	+	[score_CL=3.39665;score_E=32.8505;score_B=29.6392;score_UC=3.39665]
11	117119887	117119888	3	4.41244	+	[score_CL=4.41244;score_E=28.1956;score_B=26.3243;score_UC=4.41244]
11	117119888	117119889	3	1.36397	+	[score_CL=1.36397;score_E=29.5269;score_B=23.2755;score_UC=1.36397]
11	117119909	117119910	3	3.11985	+	[score_CL=3.11985;score_E=29.3623;score_B=24.1474;score_UC=3.11985]
11	117119910	117119911	3	3.83438	+	[score_CL=3.83438;score_E=29.2922;score_B=24.8513;score_UC=3.83438]
11	117119911	117119912	3	1.79401	+	[score_CL=1.79401;score_E=30.223;score_B=22.6265;score_UC=1.79401]
11	117122759	117122760	3	3.21074	+	[score_CL=3.21074;score_E=48.5957;score_B=38.3039;score_UC=3.21074]
11	117122760	117122761	3	4.81175	+	[score_CL=4.81175;score_E=44.6175;score_B=39.981;score_UC=4.81175]
11	117123181	117123182	3	0.488763	+	[score_CL=0.488763;score_E=58.8525;score_B=43.9498;score_UC=0.488763]
11	117123182	117123183	3	6.50827	+	[score_CL=6.50827;score_E=53.4386;score_B=50.2717;score_UC=6.50827]
11	117123183	117123184	3	4.54194	+	[score_CL=4.54194;score_E=55.3793;score_B=48.2123;score_UC=4.54194]
11	117123185	117123186	3	1.33869	+	[score_CL=1.33869;score_E=47.5356;score_B=39.4949;score_UC=1.33869]
11	117126559	117126560	3	1.16776	+	[score_CL=1.16776;score_E=46.694;score_B=32.2419;score_UC=1.16776]
11	117126560	117126561	3	2.86787	+	[score_CL=2.86787;score_E=40.7056;score_B=33.9299;score_UC=2.86787]
11	117135159	117135160	3	0.101056	+	[score_CL=0.101056;score_E=24.9224;score_B=17.3235;score_UC=0.101056]
11	117138231	117138232	3	0.382579	+	[score_CL=0.382579;score_E=29.5552;score_B=20.4606;score_UC=0.382579]
11	117156894	117156895	3	4.62582	+	[score_CL=4.62582;score_E=68.9586;score_B=61.4759;score_UC=4.62582]
11	117156895	117156896	3	11.7158	+	[score_CL=11.7158;score_E=81.5355;score_B=93.2382;score_UC=11.7158]
11	117156896	117156897	3	33.7543	+	[score_CL=33.7543;score_E=77.3322;score_B=111.087;score_UC=33.7543]
11	117156897	117156898	3	8.55325	+	[score_CL=8.55325;score_E=76.9875;score_B=85.5398;score_UC=8.55325]
11	117156904	117156905	3	3.72264	+	[score_CL=3.72264;score_E=63.1846;score_B=59.6743;score_UC=3.72264]
11	117156972	117156973	3	9.92787	+	[score_CL=9.92787;score_E=198.638;score_B=208.566;score_UC=9.92787]
11	117156973	117156974	3	69.0114	+	[score_CL=69.0114;score_E=205.898;score_B=274.909;score_UC=69.0114]
11	117156974	117156975	3	15.5786	+	[score_CL=15.5786;score_E=201.896;score_B=217.475;score_UC=15.5786]
11	117156996	117156997	3	23.6175	+	[score_CL=23.6175;score_E=248.329;score_B=271.946;score_UC=23.6175]
11	117156997	117156998	3	91.0846	+	[score_CL=91.0846;score_E=269.234;score_B=360.318;score_UC=91.0846]
11	117156998	117156999	3	151.635	+	[score_CL=151.635;score_E=270.898;score_B=422.534;score_UC=151.635]
11	117156999	117157000	3	90.9895	+	[score_CL=90.9895;score_E=272.508;score_B=363.497;score_UC=90.9895]
11	117157000	117157001	3	34.7934	+	[score_CL=34.7934;score_E=274.07;score_B=308.863;score_UC=34.7934]
11	117157001	117157002	3	123.945	+	[score_CL=123.945;score_E=275.591;score_B=399.537;score_UC=123.945]
11	117157002	117157003	3	104.416	+	[score_CL=104.416;score_E=277.064;score_B=381.48;score_UC=104.416]
11	117157003	117157004	3	190.754	+	[score_CL=190.754;score_E=278.488;score_B=469.242;score_UC=190.754]
11	117157004	117157005	3	203.222	+	[score_CL=203.222;score_E=279.863;score_B=483.085;score_UC=203.222]
11	117157005	117157006	3	107.395	+	[score_CL=107.395;score_E=281.189;score_B=388.584;score_UC=107.395]
11	117157006	117157007	3	219.753	+	[score_CL=219.753;score_E=282.466;score_B=502.218;score_UC=219.753]
11	117157007	117157008	3	88.8567	+	[score_CL=88.8567;score_E=283.691;score_B=372.547;score_UC=88.8567]
11	117157008	117157009	3	78.2302	+	[score_CL=78.2302;score_E=277.335;score_B=355.565;score_UC=78.2302]
11	117157009	117157010	3	12.9888	+	[score_CL=12.9888;score_E=265.479;score_B=278.468;score_UC=12.9888]
11	117157013	117157014	3	2.17889	+	[score_CL=2.17889;score_E=270.664;score_B=272.951;score_UC=2.17889]
11	117157014	117157015	3	58.7645	+	[score_CL=58.7645;score_E=273.779;score_B=332.544;score_UC=58.7645]
11	117157015	117157016	3	147.325	+	[score_CL=147.325;score_E=291.491;score_B=438.815;score_UC=147.325]
11	117157016	117157017	3	109.479	+	[score_CL=109.479;score_E=292.202;score_B=401.682;score_UC=109.479]
11	117157017	117157018	3	43.3311	+	[score_CL=43.3311;score_E=284.617;score_B=327.948;score_UC=43.3311]
11	117157018	117157019	3	12.2855	+	[score_CL=12.2855;score_E=276.885;score_B=289.171;score_UC=12.2855]
11	117157019	117157020	3	3.94389	+	[score_CL=3.94389;score_E=288.688;score_B=292.651;score_UC=3.94389]
11	117157020	117157021	3	48.2955	+	[score_CL=48.2955;score_E=258.665;score_B=306.96;score_UC=48.2955]
11	117157081	117157082	3	9.32178	+	[score_CL=9.32178;score_E=195.508;score_B=204.82;score_UC=9.32178]
11	117157082	117157083	3	32.2047	+	[score_CL=32.2047;score_E=182;score_B=214.205;score_UC=32.2047]
11	117157238	117157239	3	0.751206	+	[score_CL=0.751206;score_E=40.8032;score_B=26.9395;score_UC=0.751206]
11	117157239	117157240	3	1.78499	+	[score_CL=1.78499;score_E=36.7605;score_B=27.9995;score_UC=1.78499]
11	117157261	117157262	3	2.48045	+	[score_CL=2.48045;score_E=36.5183;score_B=30.1582;score_UC=2.48045]
11	117157263	117157264	3	0.349189	+	[score_CL=0.349189;score_E=38.6572;score_B=26.464;score_UC=0.349189]
11	117157334	117157335	3	18.9931	+	[score_CL=18.9931;score_E=60.5807;score_B=79.5722;score_UC=18.9931]
11	117157335	117157336	3	24.4333	+	[score_CL=24.4333;score_E=68.0602;score_B=92.4933;score_UC=24.4333]
11	117157336	117157337	3	14.8265	+	[score_CL=14.8265;score_E=59.268;score_B=74.0696;score_UC=14.8265]
11	117157671	117157672	3	11.6404	+	[score_CL=11.6404;score_E=174.428;score_B=185.661;score_UC=11.6404]
11	117157682	117157683	3	1.77696	+	[score_CL=1.77696;score_E=189.732;score_B=177.107;score_UC=1.77696]
11	117157683	117157684	3	5.51612	+	[score_CL=5.51612;score_E=203.62;score_B=209.14;score_UC=5.51612]
11	117157684	117157685	3	43.6281	+	[score_CL=43.6281;score_E=206.468;score_B=250.096;score_UC=43.6281]
11	117157685	117157686	3	19.8201	+	[score_CL=19.8201;score_E=201.111;score_B=220.931;score_UC=19.8201]
11	117157691	117157692	3	28.7203	+	[score_CL=28.7203;score_E=204.096;score_B=232.816;score_UC=28.7203]
11	117157692	117157693	3	37.7882	+	[score_CL=37.7882;score_E=220.659;score_B=258.448;score_UC=37.7882]
11	117157693	117157694	3	17.7108	+	[score_CL=17.7108;score_E=203.199;score_B=220.909;score_UC=17.7108]
11	117157742	117157743	3	52.6581	+	[score_CL=52.6581;score_E=206.811;score_B=259.469;score_UC=52.6581]
11	117157743	117157744	3	108.521	+	[score_CL=108.521;score_E=226.168;score_B=334.689;score_UC=108.521]
11	117157744	117157745	3	66.7222	+	[score_CL=66.7222;score_E=226.311;score_B=293.034;score_UC=66.7222]
11	117157745	117157746	3	48.8461	+	[score_CL=48.8461;score_E=205.943;score_B=254.789;score_UC=48.8461]
11	117157757	117157758	3	19.5225	+	[score_CL=19.5225;score_E=200.696;score_B=220.177;score_UC=19.5225]
11	117157758	117157759	3	11.3379	+	[score_CL=11.3379;score_E=208.318;score_B=215.472;score_UC=11.3379]
11	117157790	117157791	3	34.9155	+	[score_CL=34.9155;score_E=225.363;score_B=260.278;score_UC=34.9155]
11	117157791	117157792	3	102.767	+	[score_CL=102.767;score_E=245.237;score_B=348.004;score_UC=102.767]
11	117157792	117157793	3	53.0033	+	[score_CL=53.0033;score_E=245.898;score_B=298.901;score_UC=53.0033]
11	117157793	117157794	3	45.4765	+	[score_CL=45.4765;score_E=226.047;score_B=271.523;score_UC=45.4765]
11	117157804	117157805	3	3.4173	+	[score_CL=3.4173;score_E=235.308;score_B=238.758;score_UC=3.4173]
11	117157805	117157806	3	45.9309	+	[score_CL=45.9309;score_E=228.918;score_B=274.848;score_UC=45.9309]
11	117157806	117157807	3	9.908	+	[score_CL=9.908;score_E=235.561;score_B=245.469;score_UC=9.908]
11	117157812	117157813	3	24.1415	+	[score_CL=24.1415;score_E=241.159;score_B=265.3;score_UC=24.1415]
11	117157813	117157814	3	20.8968	+	[score_CL=20.8968;score_E=248.892;score_B=269.773;score_UC=20.8968]
11	117157814	117157815	3	7.69092	+	[score_CL=7.69092;score_E=241.882;score_B=242.828;score_UC=7.69092]
11	117157828	117157829	3	3.93985	+	[score_CL=3.93985;score_E=255.405;score_B=256.995;score_UC=3.93985]
11	117157829	117157830	3	29.0138	+	[score_CL=29.0138;score_E=239.726;score_B=268.74;score_UC=29.0138]
11	117157831	117157832	3	8.62593	+	[score_CL=8.62593;score_E=237.534;score_B=243.742;score_UC=8.62593]
11	117157841	117157842	3	7.63281	+	[score_CL=7.63281;score_E=246.312;score_B=250.591;score_UC=7.63281]
11	117157849	117157850	3	12.3819	+	[score_CL=12.3819;score_E=253.059;score_B=265.227;score_UC=12.3819]
11	117157856	117157857	3	4.93387	+	[score_CL=4.93387;score_E=260.245;score_B=257.437;score_UC=4.93387]
11	117157857	117157858	3	1.52338	+	[score_CL=1.52338;score_E=287.512;score_B=269.581;score_UC=1.52338]
11	117157858	117157859	3	16.5259	+	[score_CL=16.5259;score_E=282.163;score_B=298.689;score_UC=16.5259]
11	117157859	117157860	3	39.7586	+	[score_CL=39.7586;score_E=277.065;score_B=316.824;score_UC=39.7586]
11	117157865	117157866	3	4.77448	+	[score_CL=4.77448;score_E=284.867;score_B=289.649;score_UC=4.77448]
11	117157866	117157867	3	40.8518	+	[score_CL=40.8518;score_E=279.479;score_B=320.33;score_UC=40.8518]
11	117157867	117157868	3	9.80646	+	[score_CL=9.80646;score_E=284.629;score_B=294.435;score_UC=9.80646]
11	117157888	117157889	3	50.4112	+	[score_CL=50.4112;score_E=266.418;score_B=316.83;score_UC=50.4112]
11	117158028	117158029	3	13.2166	+	[score_CL=13.2166;score_E=112.464;score_B=122.521;score_UC=13.2166]
11	117158029	117158030	3	17.0095	+	[score_CL=17.0095;score_E=108.746;score_B=125.335;score_UC=17.0095]
11	117158038	117158039	3	1.61981	+	[score_CL=1.61981;score_E=116.262;score_B=110.524;score_UC=1.61981]
11	117158039	117158040	3	24.0919	+	[score_CL=24.0919;score_E=118.058;score_B=142.15;score_UC=24.0919]
11	117158040	117158041	3	36.1199	+	[score_CL=36.1199;score_E=135.461;score_B=171.581;score_UC=36.1199]
11	117158041	117158042	3	28.9885	+	[score_CL=28.9885;score_E=115.031;score_B=144.019;score_UC=28.9885]
11	117158047	117158048	3	27.3011	+	[score_CL=27.3011;score_E=115.969;score_B=143.27;score_UC=27.3011]
11	117158048	117158049	3	24.4111	+	[score_CL=24.4111;score_E=123.598;score_B=148.009;score_UC=24.4111]
11	117158049	117158050	3	8.97376	+	[score_CL=8.97376;score_E=114.551;score_B=121.247;score_UC=8.97376]
11	117158053	117158054	3	21.4521	+	[score_CL=21.4521;score_E=115.5;score_B=136.952;score_UC=21.4521]
11	117158054	117158055	3	37.2609	+	[score_CL=37.2609;score_E=134.517;score_B=171.777;score_UC=37.2609]
11	117158055	117158056	3	31.1614	+	[score_CL=31.1614;score_E=134.507;score_B=165.668;score_UC=31.1614]
11	117158056	117158057	3	56.479	+	[score_CL=56.479;score_E=132.585;score_B=189.064;score_UC=56.479]
11	117158057	117158058	3	18.8971	+	[score_CL=18.8971;score_E=126.349;score_B=145.247;score_UC=18.8971]
11	117158058	117158059	3	12.6079	+	[score_CL=12.6079;score_E=121.371;score_B=125.395;score_UC=12.6079]
11	117158059	117158060	3	8.62863	+	[score_CL=8.62863;score_E=115.964;score_B=111.475;score_UC=8.62863]
11	117158060	117158061	3	9.0323	+	[score_CL=9.0323;score_E=123.278;score_B=132.304;score_UC=9.0323]
11	117158061	117158062	3	38.3189	+	[score_CL=38.3189;score_E=123.504;score_B=161.823;score_UC=38.3189]
11	117158062	117158063	3	52.6749	+	[score_CL=52.6749;score_E=133.411;score_B=186.086;score_UC=52.6749]
11	117158063	117158064	3	22.5293	+	[score_CL=22.5293;score_E=112.861;score_B=135.39;score_UC=22.5293]
11	117158237	117158238	3	12.7106	+	[score_CL=12.7106;score_E=183.383;score_B=192.84;score_UC=12.7106]
11	117158238	117158239	3	4.68159	+	[score_CL=4.68159;score_E=190.921;score_B=183.935;score_UC=4.68159]
11	117158252	117158253	3	0.981061	+	[score_CL=0.981061;score_E=183.688;score_B=183.972;score_UC=0.981061]
11	117158253	117158254	3	31.2129	+	[score_CL=31.2129;score_E=183.861;score_B=215.074;score_UC=31.2129]
11	117158254	117158255	3	23.0385	+	[score_CL=23.0385;score_E=197.042;score_B=220.081;score_UC=23.0385]
11	117158255	117158256	3	16.7611	+	[score_CL=16.7611;score_E=199.752;score_B=216.483;score_UC=16.7611]
11	117158256	117158257	3	25.1469	+	[score_CL=25.1469;score_E=188.321;score_B=213.437;score_UC=25.1469]
11	117158257	117158258	3	12.6604	+	[score_CL=12.6604;score_E=186.682;score_B=196.131;score_UC=12.6604]
11	117158258	117158259	3	9.49846	+	[score_CL=9.49846;score_E=169.642;score_B=172.196;score_UC=9.49846]
11	117158267	117158268	3	14.5003	+	[score_CL=14.5003;score_E=168.345;score_B=182.846;score_UC=14.5003]
11	117158268	117158269	3	45.9352	+	[score_CL=45.9352;score_E=181.248;score_B=227.183;score_UC=45.9352]
11	117158269	117158270	3	22.9887	+	[score_CL=22.9887;score_E=170.573;score_B=193.562;score_UC=22.9887]
11	117158270	117158271	3	6.08226	+	[score_CL=6.08226;score_E=163.866;score_B=163.422;score_UC=6.08226]
11	117158379	117158380	3	0.131333	+	[score_CL=0.131333;score_E=97.5555;score_B=82.8416;score_UC=0.131333]
11	117158380	117158381	3	1.08825	+	[score_CL=1.08825;score_E=93.5166;score_B=83.549;score_UC=1.08825]
11	117158393	117158394	3	14.1797	+	[score_CL=14.1797;score_E=104.234;score_B=115.651;score_UC=14.1797]
11	117158394	117158395	3	15.806	+	[score_CL=15.806;score_E=101.704;score_B=116.505;score_UC=15.806]
11	117158397	117158398	3	14.1989	+	[score_CL=14.1989;score_E=106.874;score_B=121.072;score_UC=14.1989]
11	117158398	117158399	3	32.0285	+	[score_CL=32.0285;score_E=111.447;score_B=143.476;score_UC=32.0285]
11	117158399	117158400	3	11.3222	+	[score_CL=11.3222;score_E=125.258;score_B=136.58;score_UC=11.3222]
11	117158400	117158401	3	34.1563	+	[score_CL=34.1563;score_E=116.915;score_B=151.071;score_UC=34.1563]
11	117158401	117158402	3	24.6394	+	[score_CL=24.6394;score_E=103.874;score_B=128.513;score_UC=24.6394]
11	117158408	117158409	3	2.65397	+	[score_CL=2.65397;score_E=81.5306;score_B=75.8576;score_UC=2.65397]
11	117158411	117158412	3	2.15844	+	[score_CL=2.15844;score_E=95.4554;score_B=83.5256;score_UC=2.15844]
11	117158412	117158413	3	12.3117	+	[score_CL=12.3117;score_E=88.0657;score_B=94.429;score_UC=12.3117]
11	117158413	117158414	3	6.32509	+	[score_CL=6.32509;score_E=96.1157;score_B=88.2395;score_UC=6.32509]
11	117158414	117158415	3	4.38253	+	[score_CL=4.38253;score_E=86.1521;score_B=78.5563;score_UC=4.38253]
11	117158693	117158694	3	1.82598	+	[score_CL=1.82598;score_E=33.0886;score_B=33.4641;score_UC=1.82598]
11	117158694	117158695	3	17.8413	+	[score_CL=17.8413;score_E=31.5525;score_B=49.3923;score_UC=17.8413]
11	117158695	117158696	3	7.87715	+	[score_CL=7.87715;score_E=31.5616;score_B=39.4371;score_UC=7.87715]
11	117158712	117158713	3	7.46855	+	[score_CL=7.46855;score_E=28.7241;score_B=32.5612;score_UC=7.46855]
11	117158713	117158714	3	3.05193	+	[score_CL=3.05193;score_E=29.2571;score_B=28.1587;score_UC=3.05193]
11	117158804	117158805	3	14.9169	+	[score_CL=14.9169;score_E=41.7985;score_B=56.7152;score_UC=14.9169]
11	117158805	117158806	3	18.9796	+	[score_CL=18.9796;score_E=41.7975;score_B=60.7771;score_UC=18.9796]
11	117158818	117158819	3	0.449421	+	[score_CL=0.449421;score_E=44.4738;score_B=29.5359;score_UC=0.449421]
11	117158819	117158820	3	5.61436	+	[score_CL=5.61436;score_E=55.8827;score_B=61.5003;score_UC=5.61436]
11	117158820	117158821	3	40.5871	+	[score_CL=40.5871;score_E=60.4401;score_B=101.027;score_UC=40.5871]
11	117158821	117158822	3	24.5143	+	[score_CL=24.5143;score_E=62.8011;score_B=87.3154;score_UC=24.5143]
11	117158822	117158823	3	14.1064	+	[score_CL=14.1064;score_E=66.8118;score_B=79.8911;score_UC=14.1064]
11	117158823	117158824	3	14.89	+	[score_CL=14.89;score_E=53.2249;score_B=62.4002;score_UC=14.89]
11	117158824	117158825	3	4.62835	+	[score_CL=4.62835;score_E=50.5104;score_B=43.4559;score_UC=4.62835]
11	117158830	117158831	3	8.97278	+	[score_CL=8.97278;score_E=46.7993;score_B=49.0606;score_UC=8.97278]
11	117158831	117158832	3	12.9509	+	[score_CL=12.9509;score_E=46.928;score_B=53.31;score_UC=12.9509]
11	117158832	117158833	3	4.30337	+	[score_CL=4.30337;score_E=52.6328;score_B=41.2571;score_UC=4.30337]
11	117158833	117158834	3	3.45992	+	[score_CL=3.45992;score_E=48.9601;score_B=36.8834;score_UC=3.45992]
11	117158834	117158835	3	8.76624	+	[score_CL=8.76624;score_E=37.9144;score_B=41.138;score_UC=8.76624]
11	117159076	117159077	3	25.4408	+	[score_CL=25.4408;score_E=109.225;score_B=134.666;score_UC=25.4408]
11	117159077	117159078	3	40.8542	+	[score_CL=40.8542;score_E=128.475;score_B=169.329;score_UC=40.8542]
11	117159078	117159079	3	22.4675	+	[score_CL=22.4675;score_E=122.363;score_B=144.831;score_UC=22.4675]
11	117159079	117159080	3	13.9738	+	[score_CL=13.9738;score_E=128.32;score_B=138.316;score_UC=13.9738]
11	117159080	117159081	3	20.2313	+	[score_CL=20.2313;score_E=121.634;score_B=140.196;score_UC=20.2313]
11	117159081	117159082	3	17.9945	+	[score_CL=17.9945;score_E=121.435;score_B=136.888;score_UC=17.9945]
11	117159082	117159083	3	12.5004	+	[score_CL=12.5004;score_E=108.053;score_B=116.897;score_UC=12.5004]
11	117159088	117159089	3	0.347528	+	[score_CL=0.347528;score_E=107.582;score_B=92.4588;score_UC=0.347528]
11	117159089	117159090	3	11.3725	+	[score_CL=11.3725;score_E=113.101;score_B=120.383;score_UC=11.3725]
11	117159090	117159091	3	22.1278	+	[score_CL=22.1278;score_E=111.346;score_B=132.975;score_UC=22.1278]
11	117159091	117159092	3	7.9083	+	[score_CL=7.9083;score_E=127.544;score_B=124.632;score_UC=7.9083]
11	117159092	117159093	3	16.066	+	[score_CL=16.066;score_E=116.288;score_B=126.731;score_UC=16.066]
11	117159093	117159094	3	15.9891	+	[score_CL=15.9891;score_E=115.094;score_B=125.619;score_UC=15.9891]
11	117159094	117159095	3	6.5164	+	[score_CL=6.5164;score_E=108.976;score_B=105.636;score_UC=6.5164]
11	117159099	117159100	3	4.07793	+	[score_CL=4.07793;score_E=94.1399;score_B=90.4316;score_UC=4.07793]
11	117159100	117159101	3	0.244299	+	[score_CL=0.244299;score_E=101.927;score_B=86.6664;score_UC=0.244299]
11	117159106	117159107	3	6.87814	+	[score_CL=6.87814;score_E=109.58;score_B=106.988;score_UC=6.87814]
11	117159107	117159108	3	15.9973	+	[score_CL=15.9973;score_E=120.763;score_B=136.759;score_UC=15.9973]
11	117159108	117159109	3	32.8695	+	[score_CL=32.8695;score_E=129.801;score_B=162.67;score_UC=32.8695]
11	117159109	117159110	3	29.6068	+	[score_CL=29.6068;score_E=112.489;score_B=142.096;score_UC=29.6068]
11	117159115	117159116	3	7.19169	+	[score_CL=7.19169;score_E=106.703;score_B=104.471;score_UC=7.19169]
11	117159116	117159117	3	13.6501	+	[score_CL=13.6501;score_E=105.816;score_B=111.89;score_UC=13.6501]
11	117159117	117159118	3	6.13161	+	[score_CL=6.13161;score_E=119.652;score_B=110.151;score_UC=6.13161]
11	117159118	117159119	3	12.9001	+	[score_CL=12.9001;score_E=103.193;score_B=108.578;score_UC=12.9001]
11	117159119	117159120	3	4.91203	+	[score_CL=4.91203;score_E=105.804;score_B=99.2781;score_UC=4.91203]
11	117360781	117360782	3	1.18539	+	[score_CL=1.18539;score_E=26.5321;score_B=19.3544;score_UC=1.18539]
11	117360782	117360783	3	1.16657	+	[score_CL=1.16657;score_E=26.568;score_B=19.3711;score_UC=1.16657]
11	117385255	117385256	3	10.7411	+	[score_CL=11.6493;score_E=10.7411;score_B=22.3903;score_UC=10.7411]
11	117385256	117385257	3	10.7411	+	[score_CL=11.5473;score_E=10.7411;score_B=22.2883;score_UC=10.7411]
11	117655852	117655853	3	1.58961	+	[score_CL=1.58961;score_E=44.9069;score_B=32.0613;score_UC=1.58961]
11	117655853	117655854	3	7.40833	+	[score_CL=7.40833;score_E=40.7233;score_B=38.3824;score_UC=7.40833]
11	117655854	117655855	3	4.93751	+	[score_CL=4.93751;score_E=43.8735;score_B=35.9048;score_UC=4.93751]
11	117655855	117655856	3	1.55021	+	[score_CL=1.55021;score_E=42.5611;score_B=29.534;score_UC=1.55021]
11	117657696	117657697	3	8.31464	+	[score_CL=10.5626;score_E=8.31464;score_B=18.835;score_UC=8.31464]
11	117657697	117657698	3	6.60313	+	[score_CL=6.60313;score_E=8.31511;score_B=14.915;score_UC=6.60313]
11	117657707	117657708	3	0.747778	+	[score_CL=0.747778;score_E=19.6961;score_B=14.6727;score_UC=0.747778]
11	117657708	117657709	3	0.628889	+	[score_CL=0.628889;score_E=19.7411;score_B=14.9212;score_UC=0.628889]
11	117657727	117657728	3	5.50951	+	[score_CL=5.50951;score_E=21.1678;score_B=25.0177;score_UC=5.50951]
11	117661688	117661689	3	0.406801	+	[score_CL=0.406801;score_E=32.4256;score_B=27.0747;score_UC=0.406801]
11	117661689	117661690	3	9.48548	+	[score_CL=9.48548;score_E=30.8297;score_B=40.1547;score_UC=9.48548]
11	117661690	117661691	3	11.3322	+	[score_CL=11.3322;score_E=30.8288;score_B=42.0144;score_UC=11.3322]
11	117661691	117661692	3	2.4844	+	[score_CL=2.4844;score_E=31.4717;score_B=31.1291;score_UC=2.4844]
11	117662698	117662699	3	0.100984	+	[score_CL=0.100984;score_E=4.85893;score_B=4.98706;score_UC=0.100984]
11	117662699	117662700	3	4.88846	+	[score_CL=7.50026;score_E=4.88846;score_B=12.3716;score_UC=4.88846]
11	117662700	117662701	3	4.8885	+	[score_CL=10.7532;score_E=4.8885;score_B=15.2817;score_UC=4.8885]
11	117662701	117662702	3	0.11868	+	[score_CL=0.11868;score_E=4.87493;score_B=5.00804;score_UC=0.11868]
11	117696309	117696310	3	3.94464	+	[score_CL=3.94464;score_E=12.5618;score_B=14.1609;score_UC=3.94464]
11	117698853	117698854	3	0.933607	+	[score_CL=0.933607;score_E=31.2644;score_B=21.1048;score_UC=0.933607]
11	117698854	117698855	3	1.74856	+	[score_CL=1.74856;score_E=29.3124;score_B=21.9211;score_UC=1.74856]
11	117725134	117725135	3	0.0824582	+	[score_CL=0.0824582;score_E=74.3293;score_B=64.1961;score_UC=0.0824582]
11	117725161	117725162	3	2.17606	+	[score_CL=2.17606;score_E=87.5335;score_B=75.4283;score_UC=2.17606]
11	117725162	117725163	3	8.07753	+	[score_CL=8.07753;score_E=78.7769;score_B=81.1711;score_UC=8.07753]
11	117725174	117725175	3	0.179268	+	[score_CL=0.179268;score_E=72.8795;score_B=62.8306;score_UC=0.179268]
11	117730219	117730220	3	0.387068	+	[score_CL=0.387068;score_E=32.7215;score_B=21.8743;score_UC=0.387068]
11	117730222	117730223	3	4.33084	+	[score_CL=4.33084;score_E=48.7549;score_B=44.003;score_UC=4.33084]
11	117730223	117730224	3	18.7268	+	[score_CL=18.7268;score_E=47.1359;score_B=65.8626;score_UC=18.7268]
11	117730224	117730225	3	43.2026	+	[score_CL=43.2026;score_E=47.1358;score_B=90.3385;score_UC=43.2026]
11	117730225	117730226	3	16.8462	+	[score_CL=16.8462;score_E=47.1124;score_B=63.9586;score_UC=16.8462]
11	117730228	117730229	3	10.7233	+	[score_CL=10.7233;score_E=37.3553;score_B=48.0417;score_UC=10.7233]
11	117730229	117730230	3	14.6695	+	[score_CL=14.6695;score_E=37.3467;score_B=51.9817;score_UC=14.6695]
11	117730231	117730232	3	1.26224	+	[score_CL=1.26224;score_E=33.9746;score_B=23.512;score_UC=1.26224]
11	117730232	117730233	3	0.917676	+	[score_CL=0.917676;score_E=35.547;score_B=23.1518;score_UC=0.917676]
11	117741374	117741375	3	10.4663	+	[score_CL=10.4663;score_E=30.0644;score_B=39.817;score_UC=10.4663]
11	117749115	117749116	3	1.69361	+	[score_CL=1.69361;score_E=26.4889;score_B=21.2128;score_UC=1.69361]
11	117755416	117755417	3	7.26833	+	[score_CL=7.26833;score_E=50.9528;score_B=49.0943;score_UC=7.26833]
11	117755417	117755418	3	14.4107	+	[score_CL=14.4107;score_E=62.3612;score_B=69.7592;score_UC=14.4107]
11	117755418	117755419	3	18.8337	+	[score_CL=18.8337;score_E=71.0644;score_B=89.8963;score_UC=18.8337]
11	117755419	117755420	3	29.3639	+	[score_CL=29.3639;score_E=65.3768;score_B=94.7404;score_UC=29.3639]
11	117755420	117755421	3	10.4043	+	[score_CL=10.4043;score_E=75.9292;score_B=85.4378;score_UC=10.4043]
11	117755421	117755422	3	20.8056	+	[score_CL=20.8056;score_E=62.4529;score_B=82.3078;score_UC=20.8056]
11	117755422	117755423	3	15.7188	+	[score_CL=15.7188;score_E=60.92;score_B=73.285;score_UC=15.7188]
11	117755423	117755424	3	5.05712	+	[score_CL=5.05712;score_E=53.5124;score_B=47.3403;score_UC=5.05712]
11	117755425	117755426	3	2.14348	+	[score_CL=2.14348;score_E=42.3107;score_B=31.1544;score_UC=2.14348]
11	117755426	117755427	3	2.69342	+	[score_CL=2.69342;score_E=40.1813;score_B=31.7654;score_UC=2.69342]
11	117755430	117755431	3	0.900483	+	[score_CL=0.900483;score_E=47.8388;score_B=33.6259;score_UC=0.900483]
11	117755431	117755432	3	6.28534	+	[score_CL=6.28534;score_E=49.1905;score_B=44.1736;score_UC=6.28534]
11	117755432	117755433	3	10.1881	+	[score_CL=10.1881;score_E=63.7511;score_B=63.6256;score_UC=10.1881]
11	117755433	117755434	3	20.9328	+	[score_CL=20.9328;score_E=66.9726;score_B=87.8405;score_UC=20.9328]
11	117755434	117755435	3	22.85	+	[score_CL=22.85;score_E=64.5192;score_B=87.3244;score_UC=22.85]
11	117755435	117755436	3	8.03229	+	[score_CL=8.03229;score_E=59.7651;score_B=60.2134;score_UC=8.03229]
11	117755436	117755437	3	3.00789	+	[score_CL=3.00789;score_E=47.9831;score_B=37.691;score_UC=3.00789]
11	117755441	117755442	3	5.25917	+	[score_CL=5.25917;score_E=50.2742;score_B=44.1057;score_UC=5.25917]
11	117755442	117755443	3	11.6961	+	[score_CL=11.6961;score_E=53.7428;score_B=56.2135;score_UC=11.6961]
11	117755443	117755444	3	11.1025	+	[score_CL=11.1025;score_E=51.0739;score_B=54.9975;score_UC=11.1025]
11	117755444	117755445	3	1.80065	+	[score_CL=1.80065;score_E=58.0784;score_B=40.4707;score_UC=1.80065]
11	117755445	117755446	3	2.96174	+	[score_CL=2.96174;score_E=42.8836;score_B=32.5179;score_UC=2.96174]
11	117755446	117755447	3	2.41213	+	[score_CL=2.41213;score_E=42.6981;score_B=31.8838;score_UC=2.41213]
11	117761051	117761052	3	8.11173	+	[score_CL=8.11173;score_E=97.8984;score_B=97.8849;score_UC=8.11173]
11	117761052	117761053	3	18.4553	+	[score_CL=18.4553;score_E=102.505;score_B=117.671;score_UC=18.4553]
11	117761053	117761054	3	14.4587	+	[score_CL=14.4587;score_E=115.027;score_B=122.57;score_UC=14.4587]
11	117761054	117761055	3	16.6119	+	[score_CL=16.6119;score_E=115.739;score_B=131.743;score_UC=16.6119]
11	117761055	117761056	3	25.8469	+	[score_CL=25.8469;score_E=111.086;score_B=136.918;score_UC=25.8469]
11	117761056	117761057	3	13.3718	+	[score_CL=13.3718;score_E=121.308;score_B=134.678;score_UC=13.3718]
11	117761057	117761058	3	29.243	+	[score_CL=29.243;score_E=103.27;score_B=132.512;score_UC=29.243]
11	117761058	117761059	3	7.95573	+	[score_CL=7.95573;score_E=122.058;score_B=130.014;score_UC=7.95573]
11	117761059	117761060	3	42.3702	+	[score_CL=42.3702;score_E=111.149;score_B=153.519;score_UC=42.3702]
11	117761060	117761061	3	34.2956	+	[score_CL=34.2956;score_E=115.829;score_B=150.125;score_UC=34.2956]
11	117761061	117761062	3	13.5881	+	[score_CL=13.5881;score_E=116.996;score_B=130.583;score_UC=13.5881]
11	117761062	117761063	3	14.4191	+	[score_CL=14.4191;score_E=97.2731;score_B=109.613;score_UC=14.4191]
11	117761065	117761066	3	6.0041	+	[score_CL=6.0041;score_E=104.38;score_B=100.64;score_UC=6.0041]
11	117761066	117761067	3	19.9565	+	[score_CL=19.9565;score_E=90.8888;score_B=110.828;score_UC=19.9565]
11	117761073	117761074	3	3.00713	+	[score_CL=3.00713;score_E=106.957;score_B=98.4637;score_UC=3.00713]
11	117761074	117761075	3	19.7203	+	[score_CL=19.7203;score_E=89.8624;score_B=109.58;score_UC=19.7203]
11	117761105	117761106	3	1.65757	+	[score_CL=1.65757;score_E=103.403;score_B=90.5217;score_UC=1.65757]
11	117761106	117761107	3	10.5812	+	[score_CL=10.5812;score_E=91.0079;score_B=99.3035;score_UC=10.5812]
11	117761667	117761668	3	2.52062	+	[score_CL=2.52062;score_E=79.8311;score_B=69.2475;score_UC=2.52062]
11	117761668	117761669	3	3.12351	+	[score_CL=3.12351;score_E=78.0074;score_B=70.1445;score_UC=3.12351]
11	117761708	117761709	3	0.299279	+	[score_CL=0.299279;score_E=92.9602;score_B=77.8029;score_UC=0.299279]
11	117761709	117761710	3	13.0288	+	[score_CL=13.0288;score_E=78.2726;score_B=90.072;score_UC=13.0288]
11	117761710	117761711	3	2.02259	+	[score_CL=2.02259;score_E=91.3967;score_B=79.2574;score_UC=2.02259]
11	117761714	117761715	3	3.90669	+	[score_CL=3.90669;score_E=74.5706;score_B=71.408;score_UC=3.90669]
11	117761811	117761812	3	10.7035	+	[score_CL=10.7035;score_E=91.8191;score_B=102.523;score_UC=10.7035]
11	117761812	117761813	3	46.525	+	[score_CL=46.525;score_E=82.4893;score_B=129.014;score_UC=46.525]
11	117761813	117761814	3	0.395488	+	[score_CL=0.395488;score_E=89.6715;score_B=90.5818;score_UC=0.395488]
11	117762643	117762644	3	4.80193	+	[score_CL=4.80193;score_E=32.2249;score_B=30.7367;score_UC=4.80193]
11	117762644	117762645	3	8.49566	+	[score_CL=8.49566;score_E=32.2443;score_B=35.4557;score_UC=8.49566]
11	117762645	117762646	3	5.76632	+	[score_CL=5.76632;score_E=32.6136;score_B=33.9673;score_UC=5.76632]
11	117762646	117762647	3	6.35333	+	[score_CL=6.35333;score_E=32.4178;score_B=31.0986;score_UC=6.35333]
11	117763156	117763157	3	2.87026	+	[score_CL=2.87026;score_E=56.3506;score_B=45.8019;score_UC=2.87026]
11	117763157	117763158	3	10.6668	+	[score_CL=10.6668;score_E=46.0204;score_B=53.5106;score_UC=10.6668]
11	117813721	117813722	3	9.02673	+	[score_CL=9.02673;score_E=74.6664;score_B=76.6381;score_UC=9.02673]
11	117813722	117813723	3	19.3718	+	[score_CL=19.3718;score_E=85.3868;score_B=104.75;score_UC=19.3718]
11	117813723	117813724	3	27.7124	+	[score_CL=27.7124;score_E=91.2882;score_B=118.999;score_UC=27.7124]
11	117813724	117813725	3	16.5877	+	[score_CL=16.5877;score_E=96.0791;score_B=112.665;score_UC=16.5877]
11	117813725	117813726	3	23.4908	+	[score_CL=23.4908;score_E=79.3276;score_B=102.71;score_UC=23.4908]
11	117813726	117813727	3	6.16595	+	[score_CL=6.16595;score_E=76.0988;score_B=76.7265;score_UC=6.16595]
11	117813809	117813810	3	2.83342	+	[score_CL=2.83342;score_E=51.5969;score_B=44.1808;score_UC=2.83342]
11	117813810	117813811	3	1.69239	+	[score_CL=1.69239;score_E=55.3167;score_B=42.8172;score_UC=1.69239]
11	117866836	117866837	3	0.177356	+	[score_CL=0.177356;score_E=28.8416;score_B=19.9467;score_UC=0.177356]
11	117866841	117866842	3	3.82732	+	[score_CL=3.82732;score_E=37.511;score_B=33.8143;score_UC=3.82732]
11	117866842	117866843	3	10.7564	+	[score_CL=10.7564;score_E=36.3853;score_B=41.5085;score_UC=10.7564]
11	117866843	117866844	3	5.58639	+	[score_CL=5.58639;score_E=36.5792;score_B=36.1434;score_UC=5.58639]
11	118006013	118006014	3	3.75517	+	[score_CL=3.75517;score_E=22.6638;score_B=22.9722;score_UC=3.75517]
11	118006595	118006596	3	3.28836	+	[score_CL=3.28836;score_E=35.1606;score_B=36.4217;score_UC=3.28836]
11	118006596	118006597	3	13.8936	+	[score_CL=13.8936;score_E=33.4192;score_B=46.7318;score_UC=13.8936]
11	118007586	118007587	3	6.16046	+	[score_CL=6.16046;score_E=32.4589;score_B=31.7103;score_UC=6.16046]
11	118007587	118007588	3	4.77172	+	[score_CL=4.77172;score_E=32.723;score_B=30.2088;score_UC=4.77172]
11	118008627	118008628	3	0.214856	+	[score_CL=4.13192;score_E=2.18717;score_B=0.402034;score_UC=0.214856]
11	118008791	118008792	3	1.51135	+	[score_CL=1.51135;score_E=33.5662;score_B=25.7178;score_UC=1.51135]
11	118008850	118008851	3	2.70675	+	[score_CL=2.70675;score_E=42.3605;score_B=32.4779;score_UC=2.70675]
11	118008851	118008852	3	9.21055	+	[score_CL=9.21055;score_E=39.8049;score_B=41.1137;score_UC=9.21055]
11	118008852	118008853	3	7.51396	+	[score_CL=7.51396;score_E=39.7712;score_B=39.2594;score_UC=7.51396]
11	118008853	118008854	3	0.420374	+	[score_CL=0.420374;score_E=42.8442;score_B=28.1375;score_UC=0.420374]
11	118008872	118008873	3	0.213972	+	[score_CL=0.213972;score_E=28.0971;score_B=18.9641;score_UC=0.213972]
11	118009067	118009068	3	2.58334	+	[score_CL=2.58334;score_E=42.1055;score_B=31.5312;score_UC=2.58334]
11	118009068	118009069	3	8.52406	+	[score_CL=8.52406;score_E=41.1676;score_B=41.9938;score_UC=8.52406]
11	118009069	118009070	3	9.91185	+	[score_CL=9.91185;score_E=40.7839;score_B=43.3367;score_UC=9.91185]
11	118009070	118009071	3	2.23835	+	[score_CL=2.23835;score_E=44.6767;score_B=32.4847;score_UC=2.23835]
11	118009071	118009072	3	0.700035	+	[score_CL=0.700035;score_E=37.528;score_B=23.3034;score_UC=0.700035]
11	118009217	118009218	3	7.23332	+	[score_CL=7.23332;score_E=36.8639;score_B=37.8635;score_UC=7.23332]
11	118009218	118009219	3	1.88787	+	[score_CL=1.88787;score_E=43.3824;score_B=32.6503;score_UC=1.88787]
11	118023860	118023861	3	4.80463	+	[score_CL=4.80463;score_E=56.589;score_B=50.0554;score_UC=4.80463]
11	118023861	118023862	3	5.94565	+	[score_CL=5.94565;score_E=55.1128;score_B=51.5473;score_UC=5.94565]
11	118023916	118023917	3	0.753914	+	[score_CL=0.753914;score_E=74.3671;score_B=59.9001;score_UC=0.753914]
11	118023917	118023918	3	9.99654	+	[score_CL=9.99654;score_E=68.0901;score_B=70.7782;score_UC=9.99654]
11	118023918	118023919	3	6.97398	+	[score_CL=6.97398;score_E=70.0169;score_B=67.6117;score_UC=6.97398]
11	118236157	118236158	3	27.3214	+	[score_CL=36.7466;score_E=27.3214;score_B=64.0679;score_UC=27.3214]
11	118236158	118236159	3	18.1024	+	[score_CL=18.1024;score_E=27.3214;score_B=45.4238;score_UC=18.1024]
11	119030233	119030234	3	7.00016	+	[score_CL=7.00016;score_E=57.2618;score_B=54.9273;score_UC=7.00016]
11	119030234	119030235	3	8.82537	+	[score_CL=8.82537;score_E=55.4861;score_B=56.9541;score_UC=8.82537]
11	119030246	119030247	3	3.46538	+	[score_CL=3.46538;score_E=50.0314;score_B=46.0416;score_UC=3.46538]
11	119030248	119030249	3	14.0807	+	[score_CL=14.0807;score_E=70.6547;score_B=84.7346;score_UC=14.0807]
11	119030249	119030250	3	29.9026	+	[score_CL=29.9026;score_E=84.117;score_B=114.02;score_UC=29.9026]
11	119030250	119030251	3	20.6158	+	[score_CL=20.6158;score_E=76.4879;score_B=97.1036;score_UC=20.6158]
11	119030251	119030252	3	7.07573	+	[score_CL=7.07573;score_E=69.2317;score_B=68.7757;score_UC=7.07573]
11	119285206	119285207	3	13.7957	+	[score_CL=13.7957;score_E=88.3259;score_B=99.5571;score_UC=13.7957]
11	119285207	119285208	3	18.193	+	[score_CL=18.193;score_E=84.2444;score_B=102.289;score_UC=18.193]
11	119285213	119285214	3	5.7713	+	[score_CL=5.7713;score_E=88.9459;score_B=84.0926;score_UC=5.7713]
11	119285214	119285215	3	16.669	+	[score_CL=16.669;score_E=86.7599;score_B=98.8642;score_UC=16.669]
11	119285215	119285216	3	9.09017	+	[score_CL=9.09017;score_E=107.829;score_B=104.602;score_UC=9.09017]
11	119285216	119285217	3	19.409	+	[score_CL=19.409;score_E=101.844;score_B=121.253;score_UC=19.409]
11	119285217	119285218	3	35.6284	+	[score_CL=35.6284;score_E=111.518;score_B=147.147;score_UC=35.6284]
11	119285218	119285219	3	25.198	+	[score_CL=25.198;score_E=108.868;score_B=134.066;score_UC=25.198]
11	119285219	119285220	3	17.1446	+	[score_CL=17.1446;score_E=101.857;score_B=118.773;score_UC=17.1446]
11	119285220	119285221	3	9.96466	+	[score_CL=9.96466;score_E=94.6066;score_B=93.9422;score_UC=9.96466]
11	119285221	119285222	3	4.75687	+	[score_CL=4.75687;score_E=87.3903;score_B=77.2377;score_UC=4.75687]
11	119285222	119285223	3	3.19948	+	[score_CL=3.19948;score_E=79.9384;score_B=70.1736;score_UC=3.19948]
11	119285259	119285260	3	1.55894	+	[score_CL=1.55894;score_E=91.1418;score_B=83.5322;score_UC=1.55894]
11	119285260	119285261	3	22.2873	+	[score_CL=22.2873;score_E=92.6462;score_B=114.933;score_UC=22.2873]
11	119285261	119285262	3	44.5723	+	[score_CL=44.5723;score_E=109.825;score_B=154.397;score_UC=44.5723]
11	119285262	119285263	3	31.9774	+	[score_CL=31.9774;score_E=97.829;score_B=129.806;score_UC=31.9774]
11	119285263	119285264	3	8.73814	+	[score_CL=8.73814;score_E=89.6533;score_B=98.3787;score_UC=8.73814]
11	119285264	119285265	3	0.257381	+	[score_CL=0.257381;score_E=83.1906;score_B=67.3815;score_UC=0.257381]
11	119285271	119285272	3	0.0807939	+	[score_CL=0.0807939;score_E=73.9395;score_B=58.1586;score_UC=0.0807939]
11	119285272	119285273	3	1.67861	+	[score_CL=1.67861;score_E=67.7995;score_B=59.4114;score_UC=1.67861]
11	119285279	119285280	3	2.29055	+	[score_CL=2.29055;score_E=79.9931;score_B=68.297;score_UC=2.29055]
11	119285280	119285281	3	12.6797	+	[score_CL=12.6797;score_E=86.7208;score_B=97.058;score_UC=12.6797]
11	119285281	119285282	3	24.2826	+	[score_CL=24.2826;score_E=90.1767;score_B=114.381;score_UC=24.2826]
11	119285282	119285283	3	14.0692	+	[score_CL=14.0692;score_E=85.8401;score_B=98.8173;score_UC=14.0692]
11	119285283	119285284	3	3.57637	+	[score_CL=3.57637;score_E=79.6891;score_B=69.4536;score_UC=3.57637]
11	119285284	119285285	3	0.620357	+	[score_CL=0.620357;score_E=70.4227;score_B=55.464;score_UC=0.620357]
11	119508254	119508255	3	4.60508	+	[score_CL=4.60508;score_E=53.6825;score_B=46.5757;score_UC=4.60508]
11	119508255	119508256	3	7.5855	+	[score_CL=7.5855;score_E=49.6097;score_B=49.5592;score_UC=7.5855]
11	119508451	119508452	3	0.444428	+	[score_CL=0.444428;score_E=44.2633;score_B=33.5687;score_UC=0.444428]
11	119509036	119509037	3	0.827082	+	[score_CL=0.827082;score_E=23.6077;score_B=17.4783;score_UC=0.827082]
11	119509302	119509303	3	9.22022	+	[score_CL=9.22022;score_E=71.8628;score_B=73.9472;score_UC=9.22022]
11	119509303	119509304	3	10.3315	+	[score_CL=10.3315;score_E=81.6194;score_B=80.5366;score_UC=10.3315]
11	119509304	119509305	3	10.417	+	[score_CL=10.417;score_E=93.279;score_B=103.474;score_UC=10.417]
11	119509305	119509306	3	33.2567	+	[score_CL=33.2567;score_E=89.9376;score_B=123.194;score_UC=33.2567]
11	119509306	119509307	3	16.6771	+	[score_CL=16.6771;score_E=102.496;score_B=119.173;score_UC=16.6771]
11	119509307	119509308	3	20.8264	+	[score_CL=20.8264;score_E=92.6689;score_B=112.275;score_UC=20.8264]
11	119509308	119509309	3	12.3334	+	[score_CL=12.3334;score_E=97.7084;score_B=102.391;score_UC=12.3334]
11	119509309	119509310	3	14.512	+	[score_CL=14.512;score_E=85.1542;score_B=92.4621;score_UC=14.512]
11	119509310	119509311	3	8.24749	+	[score_CL=8.24749;score_E=96.1313;score_B=90.8818;score_UC=8.24749]
11	119509311	119509312	3	16.5531	+	[score_CL=16.5531;score_E=84.8954;score_B=96.2814;score_UC=16.5531]
11	119509312	119509313	3	11.2654	+	[score_CL=11.2654;score_E=82.2632;score_B=88.4921;score_UC=11.2654]
11	119509315	119509316	3	2.72686	+	[score_CL=2.72686;score_E=86.9041;score_B=76.9646;score_UC=2.72686]
11	119509316	119509317	3	18.2241	+	[score_CL=18.2241;score_E=90.5667;score_B=108.791;score_UC=18.2241]
11	119509317	119509318	3	47.9208	+	[score_CL=47.9208;score_E=106.035;score_B=153.956;score_UC=47.9208]
11	119509318	119509319	3	41.5987	+	[score_CL=41.5987;score_E=106.711;score_B=148.31;score_UC=41.5987]
11	119509319	119509320	3	20.0196	+	[score_CL=20.0196;score_E=87.7344;score_B=107.754;score_UC=20.0196]
11	119509666	119509667	3	2.13526	+	[score_CL=2.13526;score_E=59.0999;score_B=49.3889;score_UC=2.13526]
11	119509667	119509668	3	1.90166	+	[score_CL=1.90166;score_E=61.2607;score_B=49.2362;score_UC=1.90166]
11	119509668	119509669	3	0.0944161	+	[score_CL=0.0944161;score_E=62.549;score_B=47.1821;score_UC=0.0944161]
11	119509673	119509674	3	0.70583	+	[score_CL=0.70583;score_E=57.2812;score_B=46.4798;score_UC=0.70583]
11	119510065	119510066	3	4.37906	+	[score_CL=4.37906;score_E=44.1939;score_B=36.6327;score_UC=4.37906]
11	119510066	119510067	3	8.54086	+	[score_CL=8.54086;score_E=48.8362;score_B=45.5092;score_UC=8.54086]
11	119510067	119510068	3	9.95152	+	[score_CL=9.95152;score_E=52.7556;score_B=53.0155;score_UC=9.95152]
11	119510068	119510069	3	11.6814	+	[score_CL=11.6814;score_E=45.5267;score_B=51.6848;score_UC=11.6814]
11	119510069	119510070	3	0.304754	+	[score_CL=0.304754;score_E=50.9621;score_B=35.8779;score_UC=0.304754]
11	119510163	119510164	3	2.20032	+	[score_CL=2.20032;score_E=32.7123;score_B=24.2377;score_UC=2.20032]
11	119510164	119510165	3	1.77407	+	[score_CL=1.77407;score_E=33.9268;score_B=23.6303;score_UC=1.77407]
11	119603692	119603693	3	0.357124	+	[score_CL=0.357124;score_E=26.9537;score_B=18.569;score_UC=0.357124]
11	119619451	119619452	3	5.93568	+	[score_CL=5.93568;score_E=41.5421;score_B=38.0693;score_UC=5.93568]
11	119619452	119619453	3	4.64567	+	[score_CL=4.64567;score_E=43.6379;score_B=36.7916;score_UC=4.64567]
11	119619454	119619455	3	8.9253	+	[score_CL=8.9253;score_E=51.1216;score_B=52.6205;score_UC=8.9253]
11	119619455	119619456	3	14.3778	+	[score_CL=14.3778;score_E=53.7311;score_B=60.9297;score_UC=14.3778]
11	119619456	119619457	3	8.2072	+	[score_CL=8.2072;score_E=63.5721;score_B=58.2274;score_UC=8.2072]
11	119619457	119619458	3	12.3639	+	[score_CL=12.3639;score_E=59.3288;score_B=62.3436;score_UC=12.3639]
11	119619458	119619459	3	14.4004	+	[score_CL=14.4004;score_E=63.5515;score_B=70.5833;score_UC=14.4004]
11	119619459	119619460	3	14.4793	+	[score_CL=14.4793;score_E=66.929;score_B=76.0673;score_UC=14.4793]
11	119619460	119619461	3	17.7862	+	[score_CL=17.7862;score_E=56.2775;score_B=70.8878;score_UC=17.7862]
11	119619461	119619462	3	5.11804	+	[score_CL=5.11804;score_E=55.1225;score_B=49.1769;score_UC=5.11804]
11	119623267	119623268	3	0.559968	+	[score_CL=0.559968;score_E=49.7563;score_B=39.2467;score_UC=0.559968]
11	119623270	119623271	3	9.05583	+	[score_CL=9.05583;score_E=68.8755;score_B=76.323;score_UC=9.05583]
11	119623271	119623272	3	26.4146	+	[score_CL=26.4146;score_E=64.491;score_B=90.8976;score_UC=26.4146]
11	119623272	119623273	3	7.18491	+	[score_CL=7.18491;score_E=72.2816;score_B=73.185;score_UC=7.18491]
11	119623273	119623274	3	4.85805	+	[score_CL=4.85805;score_E=56.149;score_B=49.5728;score_UC=4.85805]
11	119685072	119685073	3	5.58227	+	[score_CL=5.58227;score_E=49.4711;score_B=44.2432;score_UC=5.58227]
11	119685073	119685074	3	9.25383	+	[score_CL=9.25383;score_E=45.1718;score_B=47.918;score_UC=9.25383]
11	119685117	119685118	3	2.98302	+	[score_CL=2.98302;score_E=39.8985;score_B=33.7181;score_UC=2.98302]
11	119685118	119685119	3	0.760907	+	[score_CL=0.760907;score_E=45.7537;score_B=31.4611;score_UC=0.760907]
11	119685123	119685124	3	4.20791	+	[score_CL=4.20791;score_E=43.4067;score_B=36.4043;score_UC=4.20791]
11	119685124	119685125	3	4.13967	+	[score_CL=4.13967;score_E=43.5327;score_B=36.2999;score_UC=4.13967]
11	119685137	119685138	3	17.4536	+	[score_CL=17.4536;score_E=49.7359;score_B=67.1122;score_UC=17.4536]
11	119685138	119685139	3	13.2392	+	[score_CL=13.2392;score_E=50.0039;score_B=63.1399;score_UC=13.2392]
11	119685208	119685209	3	5.23573	+	[score_CL=5.23573;score_E=43.7364;score_B=38.0249;score_UC=5.23573]
11	119685209	119685210	3	6.62683	+	[score_CL=6.62683;score_E=41.8258;score_B=39.385;score_UC=6.62683]
11	119685238	119685239	3	1.26228	+	[score_CL=1.26228;score_E=42.2505;score_B=28.9785;score_UC=1.26228]
11	119685239	119685240	3	3.67934	+	[score_CL=3.67934;score_E=36.4694;score_B=31.3311;score_UC=3.67934]
11	119685326	119685327	3	8.35253	+	[score_CL=8.35253;score_E=39.8521;score_B=40.7773;score_UC=8.35253]
11	119685327	119685328	3	6.56362	+	[score_CL=6.56362;score_E=40.9486;score_B=39.0152;score_UC=6.56362]
11	119839819	119839820	3	0.715432	+	[score_CL=0.715432;score_E=69.6721;score_B=58.4514;score_UC=0.715432]
11	119839820	119839821	3	0.346132	+	[score_CL=0.346132;score_E=75.701;score_B=58.4243;score_UC=0.346132]
11	119839821	119839822	3	0.568807	+	[score_CL=0.568807;score_E=79.1212;score_B=62.1454;score_UC=0.568807]
11	119839822	119839823	3	4.599	+	[score_CL=4.599;score_E=73.7375;score_B=66.6754;score_UC=4.599]
11	119839823	119839824	3	4.12618	+	[score_CL=4.12618;score_E=78.5438;score_B=66.7161;score_UC=4.12618]
11	119839824	119839825	3	3.88877	+	[score_CL=3.88877;score_E=73.5455;score_B=65.7477;score_UC=3.88877]
11	119839833	119839834	3	10.9956	+	[score_CL=10.9956;score_E=89.6022;score_B=99.0276;score_UC=10.9956]
11	119839834	119839835	3	24.715	+	[score_CL=24.715;score_E=98.0871;score_B=122.756;score_UC=24.715]
11	119839835	119839836	3	18.2664	+	[score_CL=18.2664;score_E=100.154;score_B=118.293;score_UC=18.2664]
11	119839836	119839837	3	12.0101	+	[score_CL=12.0101;score_E=105.199;score_B=107.89;score_UC=12.0101]
11	119839837	119839838	3	18.4597	+	[score_CL=18.4597;score_E=101.423;score_B=119.883;score_UC=18.4597]
11	119839838	119839839	3	39.0837	+	[score_CL=39.0837;score_E=107.456;score_B=146.54;score_UC=39.0837]
11	119839839	119839840	3	32.937	+	[score_CL=32.937;score_E=95.8931;score_B=128.83;score_UC=32.937]
11	119839840	119839841	3	7.8583	+	[score_CL=7.8583;score_E=99.9039;score_B=107.009;score_UC=7.8583]
11	119839841	119839842	3	11.8453	+	[score_CL=11.8453;score_E=84.404;score_B=86.4853;score_UC=11.8453]
11	119839842	119839843	3	7.85828	+	[score_CL=7.85828;score_E=96.6936;score_B=90.6515;score_UC=7.85828]
11	119839843	119839844	3	16.0948	+	[score_CL=16.0948;score_E=84.7943;score_B=95.3359;score_UC=16.0948]
11	119839844	119839845	3	8.42639	+	[score_CL=8.42639;score_E=86.2871;score_B=85.0588;score_UC=8.42639]
11	119839845	119839846	3	1.60082	+	[score_CL=1.60082;score_E=98.4117;score_B=80.1133;score_UC=1.60082]
11	119839846	119839847	3	14.4896	+	[score_CL=14.4896;score_E=89.6958;score_B=101.125;score_UC=14.4896]
11	119839847	119839848	3	20.375	+	[score_CL=20.375;score_E=103.014;score_B=123.361;score_UC=20.375]
11	119839848	119839849	3	25.4665	+	[score_CL=25.4665;score_E=91.4018;score_B=116.867;score_UC=25.4665]
11	119839849	119839850	3	4.57523	+	[score_CL=4.57523;score_E=86.9272;score_B=87.143;score_UC=4.57523]
11	119897497	119897498	3	0.158909	+	[score_CL=0.158909;score_E=30.6261;score_B=21.1074;score_UC=0.158909]
11	119897501	119897502	3	2.85293	+	[score_CL=2.85293;score_E=35.9455;score_B=27.0161;score_UC=2.85293]
11	119897502	119897503	3	3.57085	+	[score_CL=3.57085;score_E=34.4163;score_B=27.7948;score_UC=3.57085]
11	119897651	119897652	3	0.0204167	+	[score_CL=0.0204167;score_E=30.9951;score_B=21.1111;score_UC=0.0204167]
11	119897812	119897813	3	0.493745	+	[score_CL=0.493745;score_E=160.542;score_B=155.278;score_UC=0.493745]
11	119897813	119897814	3	26.9465	+	[score_CL=26.9465;score_E=147.248;score_B=174.195;score_UC=26.9465]
11	119897814	119897815	3	6.63521	+	[score_CL=6.63521;score_E=160.674;score_B=164.525;score_UC=6.63521]
11	119897815	119897816	3	0.509025	+	[score_CL=0.509025;score_E=167.395;score_B=147.118;score_UC=0.509025]
11	119897816	119897817	3	10.6312	+	[score_CL=10.6312;score_E=163.429;score_B=170.14;score_UC=10.6312]
11	119897817	119897818	3	23.2571	+	[score_CL=23.2571;score_E=173.833;score_B=197.09;score_UC=23.2571]
11	119897818	119897819	3	29.5202	+	[score_CL=29.5202;score_E=182.699;score_B=212.219;score_UC=29.5202]
11	119897819	119897820	3	21.4128	+	[score_CL=21.4128;score_E=183.644;score_B=205.057;score_UC=21.4128]
11	119897820	119897821	3	50.4416	+	[score_CL=50.4416;score_E=184.07;score_B=234.511;score_UC=50.4416]
11	119897821	119897822	3	60.6563	+	[score_CL=60.6563;score_E=184.647;score_B=245.303;score_UC=60.6563]
11	119897822	119897823	3	25.3897	+	[score_CL=25.3897;score_E=185.069;score_B=210.459;score_UC=25.3897]
11	119897823	119897824	3	25.1731	+	[score_CL=25.1731;score_E=185.445;score_B=210.618;score_UC=25.1731]
11	119897824	119897825	3	41.7743	+	[score_CL=41.7743;score_E=185.751;score_B=227.526;score_UC=41.7743]
11	119897825	119897826	3	25.6885	+	[score_CL=25.6885;score_E=186.015;score_B=211.703;score_UC=25.6885]
11	119897826	119897827	3	47.9676	+	[score_CL=47.9676;score_E=186.209;score_B=234.176;score_UC=47.9676]
11	119897827	119897828	3	26.5386	+	[score_CL=26.5386;score_E=166.158;score_B=192.697;score_UC=26.5386]
11	119897833	119897834	3	0.377245	+	[score_CL=0.377245;score_E=146.679;score_B=136.524;score_UC=0.377245]
11	119897835	119897836	3	42.9535	+	[score_CL=42.9535;score_E=166.202;score_B=209.155;score_UC=42.9535]
11	119897836	119897837	3	42.9756	+	[score_CL=42.9756;score_E=164.465;score_B=207.441;score_UC=42.9756]
11	119897844	119897845	3	38.865	+	[score_CL=38.865;score_E=160.517;score_B=199.382;score_UC=38.865]
11	119897845	119897846	3	90.1807	+	[score_CL=90.1807;score_E=178.842;score_B=269.023;score_UC=90.1807]
11	119897846	119897847	3	45.1612	+	[score_CL=45.1612;score_E=157.383;score_B=202.544;score_UC=45.1612]
11	119898140	119898141	3	1.12344	+	[score_CL=1.12344;score_E=93.0744;score_B=78.9189;score_UC=1.12344]
11	119898141	119898142	3	11.1414	+	[score_CL=11.1414;score_E=79.2351;score_B=88.9131;score_UC=11.1414]
11	119898154	119898155	3	0.577673	+	[score_CL=0.577673;score_E=94.633;score_B=79.8659;score_UC=0.577673]
11	119898155	119898156	3	9.92882	+	[score_CL=9.92882;score_E=93.6782;score_B=96.1596;score_UC=9.92882]
11	119898156	119898157	3	12.2049	+	[score_CL=12.2049;score_E=101.422;score_B=104.073;score_UC=12.2049]
11	119898157	119898158	3	10.9189	+	[score_CL=10.9189;score_E=92.9087;score_B=98.3785;score_UC=10.9189]
11	119898298	119898299	3	2.62457	+	[score_CL=2.62457;score_E=132.912;score_B=121.87;score_UC=2.62457]
11	119898299	119898300	3	11.1683	+	[score_CL=11.1683;score_E=141.381;score_B=145.28;score_UC=11.1683]
11	119898300	119898301	3	20.2341	+	[score_CL=20.2341;score_E=130.253;score_B=150.466;score_UC=20.2341]
11	119898305	119898306	3	3.47924	+	[score_CL=3.47924;score_E=132.943;score_B=123.264;score_UC=3.47924]
11	119898306	119898307	3	11.4799	+	[score_CL=11.4799;score_E=122.621;score_B=131.198;score_UC=11.4799]
11	119898315	119898316	3	1.38783	+	[score_CL=1.38783;score_E=122.156;score_B=110.782;score_UC=1.38783]
11	119898316	119898317	3	1.40946	+	[score_CL=1.40946;score_E=121.899;score_B=110.691;score_UC=1.40946]
11	119898318	119898319	3	1.45933	+	[score_CL=1.45933;score_E=135.622;score_B=122.432;score_UC=1.45933]
11	119898319	119898320	3	13.6858	+	[score_CL=13.6858;score_E=133.801;score_B=143.15;score_UC=13.6858]
11	119898320	119898321	3	14.0649	+	[score_CL=14.0649;score_E=131.598;score_B=143.265;score_UC=14.0649]
11	119898382	119898383	3	0.153147	+	[score_CL=0.153147;score_E=85.6905;score_B=75.3493;score_UC=0.153147]
11	119898582	119898583	3	0.16044	+	[score_CL=0.16044;score_E=72.8847;score_B=56.8943;score_UC=0.16044]
11	119898583	119898584	3	9.44638	+	[score_CL=9.44638;score_E=58.944;score_B=66.0178;score_UC=9.44638]
11	119899000	119899001	3	1.19055	+	[score_CL=1.19055;score_E=41.3781;score_B=33.0738;score_UC=1.19055]
11	119902589	119902590	3	2.38466	+	[score_CL=2.38466;score_E=34.0808;score_B=27.9595;score_UC=2.38466]
11	119902606	119902607	3	5.60215	+	[score_CL=5.60215;score_E=47.8916;score_B=42.7433;score_UC=5.60215]
11	119902607	119902608	3	10.4074	+	[score_CL=10.4074;score_E=50.5477;score_B=50.2692;score_UC=10.4074]
11	119902608	119902609	3	7.9049	+	[score_CL=7.9049;score_E=52.4221;score_B=47.5304;score_UC=7.9049]
11	119902609	119902610	3	4.73066	+	[score_CL=4.73066;score_E=57.6729;score_B=46.109;score_UC=4.73066]
11	119902610	119902611	3	11.028	+	[score_CL=11.028;score_E=42.6194;score_B=48.9461;score_UC=11.028]
11	119902616	119902617	3	9.57777	+	[score_CL=9.57777;score_E=46.2805;score_B=49.0828;score_UC=9.57777]
11	119902617	119902618	3	8.07291	+	[score_CL=8.07291;score_E=48.2438;score_B=47.6817;score_UC=8.07291]
11	119902622	119902623	3	18.2347	+	[score_CL=18.2347;score_E=51.9064;score_B=70.0338;score_UC=18.2347]
11	119902623	119902624	3	13.5466	+	[score_CL=13.5466;score_E=53.2385;score_B=66.4537;score_UC=13.5466]
11	119902624	119902625	3	1.44042	+	[score_CL=1.44042;score_E=55.9841;score_B=42.8546;score_UC=1.44042]
11	119918874	119918875	3	1.84952	+	[score_CL=1.84952;score_E=102.727;score_B=90.2112;score_UC=1.84952]
11	119918875	119918876	3	9.47567	+	[score_CL=9.47567;score_E=98.145;score_B=99.2177;score_UC=9.47567]
11	119918876	119918877	3	5.95229	+	[score_CL=5.95229;score_E=100.475;score_B=96.0308;score_UC=5.95229]
11	119918879	119918880	3	7.46396	+	[score_CL=7.46396;score_E=97.398;score_B=96.4685;score_UC=7.46396]
11	119918880	119918881	3	5.74981	+	[score_CL=5.74981;score_E=99.8578;score_B=95.0722;score_UC=5.74981]
11	119918939	119918940	3	5.93161	+	[score_CL=5.93161;score_E=91.7633;score_B=92.6718;score_UC=5.93161]
11	119918953	119918954	3	7.03904	+	[score_CL=7.03904;score_E=97.8274;score_B=95.5625;score_UC=7.03904]
11	119918954	119918955	3	8.97641	+	[score_CL=8.97641;score_E=95.5241;score_B=97.2837;score_UC=8.97641]
11	119919026	119919027	3	4.33573	+	[score_CL=4.33573;score_E=92.5716;score_B=89.3703;score_UC=4.33573]
11	119919027	119919028	3	0.415429	+	[score_CL=0.415429;score_E=100.807;score_B=85.8146;score_UC=0.415429]
11	119919085	119919086	3	5.09768	+	[score_CL=5.09768;score_E=117.056;score_B=110.899;score_UC=5.09768]
11	119919086	119919087	3	13.9305	+	[score_CL=13.9305;score_E=117.693;score_B=124.637;score_UC=13.9305]
11	119919087	119919088	3	11.2264	+	[score_CL=11.2264;score_E=114.382;score_B=120.472;score_UC=11.2264]
11	119919094	119919095	3	7.13142	+	[score_CL=7.13142;score_E=102.651;score_B=100.593;score_UC=7.13142]
11	119919095	119919096	3	8.29639	+	[score_CL=8.29639;score_E=117.175;score_B=112.173;score_UC=8.29639]
11	119919096	119919097	3	16.6539	+	[score_CL=16.6539;score_E=113.544;score_B=125.127;score_UC=16.6539]
11	119919097	119919098	3	12.8159	+	[score_CL=12.8159;score_E=126.912;score_B=131.034;score_UC=12.8159]
11	119919098	119919099	3	18.9637	+	[score_CL=18.9637;score_E=123.419;score_B=140.24;score_UC=18.9637]
11	119919099	119919100	3	20.7097	+	[score_CL=20.7097;score_E=116.419;score_B=136.195;score_UC=20.7097]
11	119919100	119919101	3	8.20918	+	[score_CL=8.20918;score_E=114.204;score_B=110.953;score_UC=8.20918]
11	119919101	119919102	3	6.17869	+	[score_CL=6.17869;score_E=99.8458;score_B=92.8017;score_UC=6.17869]
11	119919102	119919103	3	3.09355	+	[score_CL=3.09355;score_E=95.741;score_B=85.654;score_UC=3.09355]
11	119919174	119919175	3	0.303768	+	[score_CL=0.303768;score_E=43.467;score_B=32.6406;score_UC=0.303768]
11	120239796	120239797	3	0.0459441	+	[score_CL=0.0459441;score_E=35.8661;score_B=25.3833;score_UC=0.0459441]
11	120290005	120290006	3	3.25237	+	[score_CL=4.91092;score_E=4.28154;score_B=6.04601;score_UC=3.25237]
11	120290006	120290007	3	1.21983	+	[score_CL=1.21983;score_E=4.29773;score_B=4.11535;score_UC=1.21983]
11	120290138	120290139	3	0.404388	+	[score_CL=0.404388;score_E=28.8274;score_B=20.2816;score_UC=0.404388]
11	120291995	120291996	3	4.26052	+	[score_CL=4.26052;score_E=57.1419;score_B=49.0343;score_UC=4.26052]
11	120291996	120291997	3	15.1376	+	[score_CL=15.1376;score_E=52.7423;score_B=62.7078;score_UC=15.1376]
11	120291997	120291998	3	8.21385	+	[score_CL=8.21385;score_E=62.5135;score_B=57.372;score_UC=8.21385]
11	120291998	120291999	3	7.12422	+	[score_CL=7.12422;score_E=48.4889;score_B=46.4259;score_UC=7.12422]
11	120368288	120368289	3	1.13462	+	[score_CL=1.13462;score_E=36.3436;score_B=27.8051;score_UC=1.13462]
11	120368325	120368326	3	6.61693	+	[score_CL=6.61693;score_E=38.6373;score_B=39.4243;score_UC=6.61693]
11	120368326	120368327	3	9.9202	+	[score_CL=9.9202;score_E=37.9915;score_B=42.5979;score_UC=9.9202]
11	120368567	120368568	3	2.40861	+	[score_CL=2.40861;score_E=29.4543;score_B=26.5557;score_UC=2.40861]
11	120368568	120368569	3	6.95162	+	[score_CL=6.95162;score_E=28.8199;score_B=31.0956;score_UC=6.95162]
11	120368569	120368570	3	1.16323	+	[score_CL=1.16323;score_E=30.6869;score_B=25.2556;score_UC=1.16323]
11	120369292	120369293	3	1.21762	+	[score_CL=1.21762;score_E=28.5972;score_B=21.4375;score_UC=1.21762]
11	120370841	120370842	3	3.83185	+	[score_CL=3.83185;score_E=80.649;score_B=71.6831;score_UC=3.83185]
11	120370842	120370843	3	5.96707	+	[score_CL=5.96707;score_E=81.7349;score_B=74.6921;score_UC=5.96707]
11	120370843	120370844	3	4.48569	+	[score_CL=4.48569;score_E=92.7979;score_B=80.1764;score_UC=4.48569]
11	120370844	120370845	3	10.8434	+	[score_CL=10.8434;score_E=84.0441;score_B=85.8761;score_UC=10.8434]
11	120370845	120370846	3	5.44263	+	[score_CL=5.44263;score_E=86.1066;score_B=80.6285;score_UC=5.44263]
11	120370849	120370850	3	11.5456	+	[score_CL=11.5456;score_E=97.0251;score_B=108.439;score_UC=11.5456]
11	120370850	120370851	3	27.2986	+	[score_CL=27.2986;score_E=109.044;score_B=136.343;score_UC=27.2986]
11	120370851	120370852	3	41.5217	+	[score_CL=41.5217;score_E=103.434;score_B=144.955;score_UC=41.5217]
11	120370852	120370853	3	6.76215	+	[score_CL=6.76215;score_E=110.092;score_B=116.855;score_UC=6.76215]
11	120370853	120370854	3	12.7267	+	[score_CL=12.7267;score_E=98.0314;score_B=101.94;score_UC=12.7267]
11	120370854	120370855	3	12.8908	+	[score_CL=12.8908;score_E=112.082;score_B=124.847;score_UC=12.8908]
11	120370855	120370856	3	31.4063	+	[score_CL=31.4063;score_E=112.7;score_B=144.106;score_UC=31.4063]
11	120370856	120370857	3	32.3724	+	[score_CL=32.3724;score_E=99.0171;score_B=131.389;score_UC=32.3724]
11	120370863	120370864	3	2.28168	+	[score_CL=2.28168;score_E=82.7375;score_B=76.447;score_UC=2.28168]
11	120370866	120370867	3	1.13632	+	[score_CL=1.13632;score_E=90.7467;score_B=77.1461;score_UC=1.13632]
11	120370867	120370868	3	2.96798	+	[score_CL=2.96798;score_E=95.8367;score_B=83.904;score_UC=2.96798]
11	120370868	120370869	3	7.47958	+	[score_CL=7.47958;score_E=88.0063;score_B=88.7705;score_UC=7.47958]
11	120370974	120370975	3	0.838616	+	[score_CL=0.838616;score_E=46.1386;score_B=37.207;score_UC=0.838616]
11	120371105	120371106	3	2.34777	+	[score_CL=2.34777;score_E=32.3454;score_B=24.2092;score_UC=2.34777]
11	120371106	120371107	3	1.8174	+	[score_CL=1.8174;score_E=33.5286;score_B=23.4911;score_UC=1.8174]
11	120472736	120472737	3	1.76405	+	[score_CL=1.76405;score_E=24.8529;score_B=19.8177;score_UC=1.76405]
11	120472737	120472738	3	0.797272	+	[score_CL=0.797272;score_E=25.4857;score_B=18.9328;score_UC=0.797272]
11	120483559	120483560	3	6.71545	+	[score_CL=6.71545;score_E=95.1023;score_B=91.7096;score_UC=6.71545]
11	120483560	120483561	3	9.73504	+	[score_CL=9.73504;score_E=108.87;score_B=106.835;score_UC=9.73504]
11	120483561	120483562	3	17.0963	+	[score_CL=17.0963;score_E=101.173;score_B=114.037;score_UC=17.0963]
11	120483562	120483563	3	5.97762	+	[score_CL=5.97762;score_E=122.17;score_B=112.762;score_UC=5.97762]
11	120483563	120483564	3	18.758	+	[score_CL=18.758;score_E=107.533;score_B=123.654;score_UC=18.758]
11	120483564	120483565	3	15.3748	+	[score_CL=15.3748;score_E=115.549;score_B=125.014;score_UC=15.3748]
11	120483565	120483566	3	10.76	+	[score_CL=10.76;score_E=118.927;score_B=118.717;score_UC=10.76]
11	120483566	120483567	3	16.7536	+	[score_CL=16.7536;score_E=99.1597;score_B=114.697;score_UC=16.7536]
11	120483567	120483568	3	0.943827	+	[score_CL=0.943827;score_E=106.462;score_B=94.163;score_UC=0.943827]
11	120483571	120483572	3	4.61294	+	[score_CL=4.61294;score_E=102.766;score_B=95.6417;score_UC=4.61294]
11	120483572	120483573	3	13.2932	+	[score_CL=13.2932;score_E=107.306;score_B=113.28;score_UC=13.2932]
11	120483573	120483574	3	14.1895	+	[score_CL=14.1895;score_E=112.732;score_B=119.344;score_UC=14.1895]
11	120483574	120483575	3	10.7848	+	[score_CL=10.7848;score_E=102.989;score_B=108.196;score_UC=10.7848]
11	120483581	120483582	3	14.6663	+	[score_CL=14.6663;score_E=109.791;score_B=124.337;score_UC=14.6663]
11	120483582	120483583	3	24.2484	+	[score_CL=24.2484;score_E=119.822;score_B=143.991;score_UC=24.2484]
11	120483583	120483584	3	15.8802	+	[score_CL=15.8802;score_E=120.144;score_B=134.812;score_UC=15.8802]
11	120483584	120483585	3	11.6458	+	[score_CL=11.6458;score_E=125.592;score_B=130.702;score_UC=11.6458]
11	120483585	120483586	3	24.0506	+	[score_CL=24.0506;score_E=121.372;score_B=145.423;score_UC=24.0506]
11	120483586	120483587	3	33.7469	+	[score_CL=33.7469;score_E=114.506;score_B=148.253;score_UC=33.7469]
11	120483587	120483588	3	6.14454	+	[score_CL=6.14454;score_E=108.292;score_B=114.43;score_UC=6.14454]
11	120483594	120483595	3	5.85591	+	[score_CL=5.85591;score_E=101.503;score_B=96.8565;score_UC=5.85591]
11	120483595	120483596	3	12.8392	+	[score_CL=12.8392;score_E=112.115;score_B=116.62;score_UC=12.8392]
11	120483596	120483597	3	18.3667	+	[score_CL=18.3667;score_E=100.713;score_B=118.946;score_UC=18.3667]
11	120483700	120483701	3	2.36152	+	[score_CL=2.36152;score_E=126.791;score_B=125.289;score_UC=2.36152]
11	120483701	120483702	3	27.5821	+	[score_CL=27.5821;score_E=117.581;score_B=145.163;score_UC=27.5821]
11	120483702	120483703	3	8.09527	+	[score_CL=8.09527;score_E=128.66;score_B=135.08;score_UC=8.09527]
11	120483703	120483704	3	1.42834	+	[score_CL=1.42834;score_E=128.221;score_B=109.608;score_UC=1.42834]
11	120483704	120483705	3	4.07608	+	[score_CL=4.07608;score_E=114.532;score_B=106.669;score_UC=4.07608]
11	120483705	120483706	3	3.08923	+	[score_CL=3.08923;score_E=117.23;score_B=106.41;score_UC=3.08923]
11	120483706	120483707	3	0.561741	+	[score_CL=0.561741;score_E=120.652;score_B=103.561;score_UC=0.561741]
11	120483707	120483708	3	0.406634	+	[score_CL=0.406634;score_E=115.051;score_B=101.994;score_UC=0.406634]
11	120483715	120483716	3	19.1264	+	[score_CL=19.1264;score_E=137.245;score_B=156.371;score_UC=19.1264]
11	120483716	120483717	3	26.3671	+	[score_CL=26.3671;score_E=136.863;score_B=163.23;score_UC=26.3671]
11	120483717	120483718	3	0.659151	+	[score_CL=0.659151;score_E=137.093;score_B=133.936;score_UC=0.659151]
11	120483735	120483736	3	7.55733	+	[score_CL=7.55733;score_E=144.068;score_B=151.626;score_UC=7.55733]
11	120483736	120483737	3	58.3408	+	[score_CL=58.3408;score_E=151.657;score_B=209.998;score_UC=58.3408]
11	120483737	120483738	3	46.1732	+	[score_CL=46.1732;score_E=163.312;score_B=209.486;score_UC=46.1732]
11	120483738	120483739	3	25.2728	+	[score_CL=25.2728;score_E=158.317;score_B=183.59;score_UC=25.2728]
11	120483739	120483740	3	15.5588	+	[score_CL=15.5588;score_E=144.429;score_B=159.958;score_UC=15.5588]
11	120483740	120483741	3	1.5452	+	[score_CL=1.5452;score_E=146.679;score_B=129.96;score_UC=1.5452]
11	120483741	120483742	3	1.96656	+	[score_CL=1.96656;score_E=136.976;score_B=122.061;score_UC=1.96656]
11	120483742	120483743	3	7.71983	+	[score_CL=7.71983;score_E=145.682;score_B=147.858;score_UC=7.71983]
11	120483743	120483744	3	25.5928	+	[score_CL=25.5928;score_E=145.816;score_B=171.389;score_UC=25.5928]
11	120483744	120483745	3	15.2364	+	[score_CL=15.2364;score_E=162.319;score_B=177.498;score_UC=15.2364]
11	120483745	120483746	3	23.4521	+	[score_CL=23.4521;score_E=150.859;score_B=174.143;score_UC=23.4521]
11	120483746	120483747	3	13.282	+	[score_CL=13.282;score_E=156.566;score_B=165.591;score_UC=13.282]
11	120483747	120483748	3	15.3045	+	[score_CL=15.3045;score_E=155.47;score_B=167.225;score_UC=15.3045]
11	120483748	120483749	3	23.4135	+	[score_CL=23.4135;score_E=150.485;score_B=173.724;score_UC=23.4135]
11	120483749	120483750	3	13.8464	+	[score_CL=13.8464;score_E=142.007;score_B=155.092;score_UC=13.8464]
11	120483750	120483751	3	1.67456	+	[score_CL=1.67456;score_E=137.816;score_B=125.114;score_UC=1.67456]
11	120483754	120483755	3	16.342	+	[score_CL=16.342;score_E=126.755;score_B=142.42;score_UC=16.342]
11	120483755	120483756	3	8.28429	+	[score_CL=8.28429;score_E=134.342;score_B=134.481;score_UC=8.28429]
11	120483870	120483871	3	10.275	+	[score_CL=10.275;score_E=61.5183;score_B=65.7704;score_UC=10.275]
11	120483871	120483872	3	17.8417	+	[score_CL=17.8417;score_E=62.3403;score_B=76.2864;score_UC=17.8417]
11	120483872	120483873	3	8.39565	+	[score_CL=8.39565;score_E=61.2614;score_B=61.924;score_UC=8.39565]
11	120483897	120483898	3	1.97251	+	[score_CL=1.97251;score_E=43.3758;score_B=34.6989;score_UC=1.97251]
11	120483898	120483899	3	1.04209	+	[score_CL=1.04209;score_E=47.3971;score_B=33.6562;score_UC=1.04209]
11	120483903	120483904	3	10.5723	+	[score_CL=10.5723;score_E=52.5849;score_B=56.7726;score_UC=10.5723]
11	120483904	120483905	3	11.162	+	[score_CL=11.162;score_E=64.991;score_B=65.615;score_UC=11.162]
11	120483905	120483906	3	13.7961	+	[score_CL=13.7961;score_E=53.5452;score_B=62.9538;score_UC=13.7961]
11	120483906	120483907	3	1.6618	+	[score_CL=1.6618;score_E=57.655;score_B=44.9389;score_UC=1.6618]
11	120605438	120605439	3	3.37123	+	[score_CL=3.37123;score_E=30.0554;score_B=26.5661;score_UC=3.37123]
11	120704568	120704569	3	2.07546	+	[score_CL=2.07546;score_E=32.5278;score_B=25.9661;score_UC=2.07546]
11	120763223	120763224	3	0.929865	+	[score_CL=0.929865;score_E=41.6276;score_B=31.1205;score_UC=0.929865]
11	120763357	120763358	3	7.23144	+	[score_CL=7.23144;score_E=57.6507;score_B=61.0084;score_UC=7.23144]
11	120763434	120763435	3	17.3082	+	[score_CL=17.3082;score_E=141.99;score_B=159.298;score_UC=17.3082]
11	120763435	120763436	3	34.8951	+	[score_CL=34.8951;score_E=160.52;score_B=195.415;score_UC=34.8951]
11	120763436	120763437	3	23.3829	+	[score_CL=23.3829;score_E=143.809;score_B=167.192;score_UC=23.3829]
11	120763497	120763498	3	0.130028	+	[score_CL=0.130028;score_E=264.163;score_B=254.992;score_UC=0.130028]
11	120763498	120763499	3	22.1635	+	[score_CL=22.1635;score_E=266.236;score_B=288.399;score_UC=22.1635]
11	120763499	120763500	3	23.1519	+	[score_CL=23.1519;score_E=265.533;score_B=288.684;score_UC=23.1519]
11	120763509	120763510	3	43.5461	+	[score_CL=43.5461;score_E=277.442;score_B=320.988;score_UC=43.5461]
11	120763510	120763511	3	121.854	+	[score_CL=121.854;score_E=297.418;score_B=419.272;score_UC=121.854]
11	120763511	120763512	3	32.5982	+	[score_CL=32.5982;score_E=277.593;score_B=310.192;score_UC=32.5982]
11	120763518	120763519	3	34.554	+	[score_CL=34.554;score_E=282.106;score_B=316.66;score_UC=34.554]
11	120763519	120763520	3	98.5209	+	[score_CL=98.5209;score_E=296.468;score_B=394.989;score_UC=98.5209]
11	120763520	120763521	3	15.4503	+	[score_CL=15.4503;score_E=301.7;score_B=317.151;score_UC=15.4503]
11	120763521	120763522	3	42.3552	+	[score_CL=42.3552;score_E=297.998;score_B=340.354;score_UC=42.3552]
11	120763522	120763523	3	65.4719	+	[score_CL=65.4719;score_E=301.825;score_B=367.296;score_UC=65.4719]
11	120763523	120763524	3	36.3799	+	[score_CL=36.3799;score_E=301.785;score_B=338.165;score_UC=36.3799]
11	120763524	120763525	3	65.8412	+	[score_CL=65.8412;score_E=301.691;score_B=367.532;score_UC=65.8412]
11	120763525	120763526	3	95.1112	+	[score_CL=95.1112;score_E=301.534;score_B=396.645;score_UC=95.1112]
11	120763526	120763527	3	155.13	+	[score_CL=155.13;score_E=301.314;score_B=456.444;score_UC=155.13]
11	120763527	120763528	3	80.278	+	[score_CL=80.278;score_E=301.032;score_B=381.31;score_UC=80.278]
11	120763528	120763529	3	96.7749	+	[score_CL=96.7749;score_E=300.687;score_B=397.462;score_UC=96.7749]
11	120763529	120763530	3	110.865	+	[score_CL=110.865;score_E=300.28;score_B=411.145;score_UC=110.865]
11	120763530	120763531	3	124.426	+	[score_CL=124.426;score_E=283.35;score_B=407.776;score_UC=124.426]
11	120763531	120763532	3	4.04344	+	[score_CL=4.04344;score_E=278.75;score_B=282.811;score_UC=4.04344]
11	120763536	120763537	3	26.9282	+	[score_CL=26.9282;score_E=259.448;score_B=286.377;score_UC=26.9282]
11	120763537	120763538	3	3.45974	+	[score_CL=3.45974;score_E=294.788;score_B=298.172;score_UC=3.45974]
11	120763538	120763539	3	29.2044	+	[score_CL=29.2044;score_E=257.577;score_B=286.781;score_UC=29.2044]
11	120763596	120763597	3	3.15052	+	[score_CL=3.15052;score_E=135.392;score_B=130.784;score_UC=3.15052]
11	120763769	120763770	3	0.23591	+	[score_CL=0.23591;score_E=75.534;score_B=65.6281;score_UC=0.23591]
11	120763796	120763797	3	22.0768	+	[score_CL=22.0768;score_E=121.031;score_B=143.108;score_UC=22.0768]
11	120763797	120763798	3	52.3043	+	[score_CL=52.3043;score_E=140.918;score_B=193.223;score_UC=52.3043]
11	120763798	120763799	3	29.1647	+	[score_CL=29.1647;score_E=141.664;score_B=170.829;score_UC=29.1647]
11	120763799	120763800	3	31.3627	+	[score_CL=31.3627;score_E=131.292;score_B=162.655;score_UC=31.3627]
11	120763800	120763801	3	9.49302	+	[score_CL=9.49302;score_E=122.701;score_B=132.188;score_UC=9.49302]
11	120763804	120763805	3	2.03711	+	[score_CL=2.03711;score_E=105.358;score_B=98.5591;score_UC=2.03711]
11	120763877	120763878	3	3.76628	+	[score_CL=3.76628;score_E=107.939;score_B=100.425;score_UC=3.76628]
11	120763878	120763879	3	19.7101	+	[score_CL=19.7101;score_E=111.71;score_B=131.412;score_UC=19.7101]
11	120763879	120763880	3	25.5947	+	[score_CL=25.5947;score_E=126.355;score_B=151.95;score_UC=25.5947]
11	120763880	120763881	3	48.2559	+	[score_CL=48.2559;score_E=116.814;score_B=165.07;score_UC=48.2559]
11	120763881	120763882	3	10.8197	+	[score_CL=10.8197;score_E=124.581;score_B=135.4;score_UC=10.8197]
11	120763882	120763883	3	19.1155	+	[score_CL=19.1155;score_E=110.305;score_B=126.699;score_UC=19.1155]
11	120763883	120763884	3	13.3432	+	[score_CL=13.3432;score_E=105.827;score_B=115.263;score_UC=13.3432]
11	120763884	120763885	3	1.27809	+	[score_CL=1.27809;score_E=102.632;score_B=89.1998;score_UC=1.27809]
11	120763896	120763897	3	1.41084	+	[score_CL=1.41084;score_E=85.1967;score_B=73.9256;score_UC=1.41084]
11	120763897	120763898	3	1.41084	+	[score_CL=1.41084;score_E=84.8734;score_B=73.6023;score_UC=1.41084]
11	120763900	120763901	3	5.61157	+	[score_CL=5.61157;score_E=100.924;score_B=103.807;score_UC=5.61157]
11	120763901	120763902	3	28.0134	+	[score_CL=28.0134;score_E=91.0095;score_B=119.022;score_UC=28.0134]
11	120763902	120763903	3	5.3147	+	[score_CL=5.3147;score_E=99.0186;score_B=102.579;score_UC=5.3147]
11	120763905	120763906	3	15.066	+	[score_CL=15.066;score_E=84.4863;score_B=98.4128;score_UC=15.066]
11	120763906	120763907	3	5.73035	+	[score_CL=5.73035;score_E=96.3584;score_B=89.1714;score_UC=5.73035]
11	120763907	120763908	3	2.22527	+	[score_CL=2.22527;score_E=94.3911;score_B=77.321;score_UC=2.22527]
11	120763908	120763909	3	4.45625	+	[score_CL=4.45625;score_E=80.1859;score_B=75.7689;score_UC=4.45625]
11	120763929	120763930	3	5.79231	+	[score_CL=5.79231;score_E=82.7517;score_B=77.6179;score_UC=5.79231]
11	120763930	120763931	3	11.1742	+	[score_CL=11.1742;score_E=76.1707;score_B=82.664;score_UC=11.1742]
11	120764040	120764041	3	8.36562	+	[score_CL=8.36562;score_E=95.4617;score_B=95.9763;score_UC=8.36562]
11	120764041	120764042	3	7.20938	+	[score_CL=7.20938;score_E=117.171;score_B=110.687;score_UC=7.20938]
11	120764042	120764043	3	20.6236	+	[score_CL=20.6236;score_E=114.872;score_B=134.281;score_UC=20.6236]
11	120764043	120764044	3	18.5968	+	[score_CL=18.5968;score_E=108.682;score_B=127.258;score_UC=18.5968]
11	120764046	120764047	3	4.1455	+	[score_CL=4.1455;score_E=91.0763;score_B=88.3848;score_UC=4.1455]
11	120764056	120764057	3	34.6092	+	[score_CL=34.6092;score_E=114.905;score_B=149.514;score_UC=34.6092]
11	120764057	120764058	3	23.2804	+	[score_CL=23.2804;score_E=134.413;score_B=157.693;score_UC=23.2804]
11	120764058	120764059	3	29.4532	+	[score_CL=29.4532;score_E=127.024;score_B=156.477;score_UC=29.4532]
11	120764059	120764060	3	12.9398	+	[score_CL=12.9398;score_E=129.509;score_B=142.228;score_UC=12.9398]
11	120764060	120764061	3	15.22	+	[score_CL=15.22;score_E=125.508;score_B=134.217;score_UC=15.22]
11	120764061	120764062	3	17.3723	+	[score_CL=17.3723;score_E=126.896;score_B=139.887;score_UC=17.3723]
11	120764062	120764063	3	16.3215	+	[score_CL=16.3215;score_E=112.799;score_B=128.45;score_UC=16.3215]
11	120764313	120764314	3	13.0894	+	[score_CL=13.0894;score_E=81.953;score_B=94.7463;score_UC=13.0894]
11	120764314	120764315	3	25.1427	+	[score_CL=25.1427;score_E=83.3176;score_B=108.427;score_UC=25.1427]
11	120764315	120764316	3	9.13754	+	[score_CL=9.13754;score_E=86.2002;score_B=89.1044;score_UC=9.13754]
11	120764316	120764317	3	5.92965	+	[score_CL=5.92965;score_E=70.5626;score_B=66.0771;score_UC=5.92965]
11	120788839	120788840	3	5.89776	+	[score_CL=5.89776;score_E=50.0452;score_B=45.7769;score_UC=5.89776]
11	120788840	120788841	3	5.74445	+	[score_CL=5.74445;score_E=50.6252;score_B=45.9915;score_UC=5.74445]
11	120788853	120788854	3	12.293	+	[score_CL=12.293;score_E=68.4184;score_B=77.0357;score_UC=12.293]
11	120788854	120788855	3	20.121	+	[score_CL=20.121;score_E=65.3041;score_B=84.7264;score_UC=20.121]
11	120788855	120788856	3	3.96376	+	[score_CL=3.96376;score_E=68.4848;score_B=62.6825;score_UC=3.96376]
11	120788862	120788863	3	3.90694	+	[score_CL=3.90694;score_E=71.8232;score_B=72.7519;score_UC=3.90694]
11	120788863	120788864	3	28.3448	+	[score_CL=28.3448;score_E=66.7177;score_B=95.0622;score_UC=28.3448]
11	120788864	120788865	3	11.2392	+	[score_CL=11.2392;score_E=80.297;score_B=89.9243;score_UC=11.2392]
11	120788865	120788866	3	9.27804	+	[score_CL=9.27804;score_E=76.845;score_B=73.6315;score_UC=9.27804]
11	120788866	120788867	3	13.5398	+	[score_CL=13.5398;score_E=78.4168;score_B=83.7694;score_UC=13.5398]
11	120788867	120788868	3	16.9147	+	[score_CL=16.9147;score_E=66.5549;score_B=82.7795;score_UC=16.9147]
11	120789023	120789024	3	10.9049	+	[score_CL=10.9049;score_E=76.3655;score_B=85.7846;score_UC=10.9049]
11	120789024	120789025	3	0.832554	+	[score_CL=0.832554;score_E=90.2644;score_B=75.9448;score_UC=0.832554]
11	120789038	120789039	3	4.39838	+	[score_CL=4.39838;score_E=78.4301;score_B=71.687;score_UC=4.39838]
11	120789039	120789040	3	4.38484	+	[score_CL=4.38484;score_E=78.2101;score_B=71.4236;score_UC=4.38484]
11	120789041	120789042	3	1.09368	+	[score_CL=1.09368;score_E=80.1297;score_B=66.3414;score_UC=1.09368]
11	120789042	120789043	3	3.7095	+	[score_CL=3.7095;score_E=73.9726;score_B=68.6641;score_UC=3.7095]
11	120789046	120789047	3	4.10203	+	[score_CL=4.10203;score_E=70.833;score_B=68.1015;score_UC=4.10203]
11	120958205	120958206	3	0.807975	+	[score_CL=0.807975;score_E=50.8955;score_B=41.9292;score_UC=0.807975]
11	120958271	120958272	3	4.55383	+	[score_CL=4.55383;score_E=86.9937;score_B=79.8921;score_UC=4.55383]
11	120958272	120958273	3	5.70882	+	[score_CL=5.70882;score_E=89.1389;score_B=81.4173;score_UC=5.70882]
11	120958273	120958274	3	3.89254	+	[score_CL=3.89254;score_E=90.6956;score_B=79.3857;score_UC=3.89254]
11	120958274	120958275	3	2.60898	+	[score_CL=2.60898;score_E=86.9642;score_B=76.1965;score_UC=2.60898]
11	120958278	120958279	3	2.28193	+	[score_CL=2.28193;score_E=81.2141;score_B=74.5952;score_UC=2.28193]
11	120958346	120958347	3	3.30853	+	[score_CL=3.30853;score_E=89.46;score_B=80.9651;score_UC=3.30853]
11	120958347	120958348	3	19.2026	+	[score_CL=19.2026;score_E=89.3032;score_B=107.616;score_UC=19.2026]
11	120958348	120958349	3	16.9763	+	[score_CL=16.9763;score_E=99.968;score_B=112.813;score_UC=16.9763]
11	120958349	120958350	3	12.7164	+	[score_CL=12.7164;score_E=92.0408;score_B=96.039;score_UC=12.7164]
11	120958350	120958351	3	6.71262	+	[score_CL=6.71262;score_E=84.5677;score_B=78.3146;score_UC=6.71262]
11	120958351	120958352	3	3.3813	+	[score_CL=3.3813;score_E=76.6894;score_B=67.1559;score_UC=3.3813]
11	120958484	120958485	3	6.35762	+	[score_CL=6.35762;score_E=68.4663;score_B=67.4738;score_UC=6.35762]
11	120958485	120958486	3	2.70765	+	[score_CL=2.70765;score_E=74.6729;score_B=63.7883;score_UC=2.70765]
11	120958678	120958679	3	14.2868	+	[score_CL=14.2868;score_E=79.8827;score_B=94.154;score_UC=14.2868]
11	120958679	120958680	3	26.7544	+	[score_CL=26.7544;score_E=73.569;score_B=100.323;score_UC=26.7544]
11	121253019	121253020	3	7.78482	+	[score_CL=7.78482;score_E=46.2226;score_B=47.766;score_UC=7.78482]
11	121253020	121253021	3	19.3481	+	[score_CL=19.3481;score_E=47.5937;score_B=66.9416;score_UC=19.3481]
11	121253021	121253022	3	22.0296	+	[score_CL=22.0296;score_E=47.6233;score_B=69.6529;score_UC=22.0296]
11	121253022	121253023	3	23.8343	+	[score_CL=23.8343;score_E=47.624;score_B=71.4583;score_UC=23.8343]
11	121253023	121253024	3	18.4032	+	[score_CL=18.4032;score_E=47.6233;score_B=66.0265;score_UC=18.4032]
11	121253024	121253025	3	8.31571	+	[score_CL=8.31571;score_E=47.6152;score_B=48.3574;score_UC=8.31571]
11	121253025	121253026	3	2.34578	+	[score_CL=2.34578;score_E=41.0053;score_B=29.4243;score_UC=2.34578]
11	121253087	121253088	3	0.839159	+	[score_CL=0.839159;score_E=17.8288;score_B=12.1171;score_UC=0.839159]
11	121253088	121253089	3	0.587643	+	[score_CL=0.587643;score_E=17.7688;score_B=10.5246;score_UC=0.587643]
11	121253474	121253475	3	3.4486	+	[score_CL=3.4486;score_E=49.7782;score_B=42.6918;score_UC=3.4486]
11	121253475	121253476	3	12.7575	+	[score_CL=12.7575;score_E=41.3123;score_B=51.9999;score_UC=12.7575]
11	121253526	121253527	3	1.33729	+	[score_CL=1.33729;score_E=47.8556;score_B=39.6327;score_UC=1.33729]
11	121253541	121253542	3	18.9636	+	[score_CL=18.9636;score_E=57.073;score_B=75.9869;score_UC=18.9636]
11	121253542	121253543	3	5.83448	+	[score_CL=5.83448;score_E=74.1068;score_B=66.3407;score_UC=5.83448]
11	121253543	121253544	3	3.99085	+	[score_CL=3.99085;score_E=59.0228;score_B=50.6556;score_UC=3.99085]
11	121253550	121253551	3	2.40815	+	[score_CL=2.40815;score_E=71.0459;score_B=59.6606;score_UC=2.40815]
11	121253551	121253552	3	15.2413	+	[score_CL=15.2413;score_E=67.5389;score_B=79.1869;score_UC=15.2413]
11	121253552	121253553	3	11.9501	+	[score_CL=11.9501;score_E=81.228;score_B=83.3736;score_UC=11.9501]
11	121253553	121253554	3	12.731	+	[score_CL=12.731;score_E=65.3941;score_B=74.4695;score_UC=12.731]
11	121253555	121253556	3	0.998685	+	[score_CL=0.998685;score_E=53.7741;score_B=45.1342;score_UC=0.998685]
11	121253558	121253559	3	5.26344	+	[score_CL=5.26344;score_E=54.2614;score_B=53.8086;score_UC=5.26344]
11	121253561	121253562	3	0.740423	+	[score_CL=0.740423;score_E=56.3575;score_B=45.5765;score_UC=0.740423]
11	121253562	121253563	3	0.234739	+	[score_CL=0.234739;score_E=69.0843;score_B=49.6254;score_UC=0.234739]
11	121253563	121253564	3	5.23748	+	[score_CL=5.23748;score_E=64.5324;score_B=57.8638;score_UC=5.23748]
11	121253564	121253565	3	8.06937	+	[score_CL=8.06937;score_E=62.6424;score_B=60.8437;score_UC=8.06937]
11	121253565	121253566	3	2.27877	+	[score_CL=2.27877;score_E=66.2404;score_B=54.5338;score_UC=2.27877]
11	121253581	121253582	3	2.98858	+	[score_CL=2.98858;score_E=72.574;score_B=62.1552;score_UC=2.98858]
11	121253582	121253583	3	14.254	+	[score_CL=14.254;score_E=79.0487;score_B=89.6721;score_UC=14.254]
11	121253583	121253584	3	21.7146	+	[score_CL=21.7146;score_E=73.7892;score_B=95.3391;score_UC=21.7146]
11	121253584	121253585	3	3.79891	+	[score_CL=3.79891;score_E=77.0504;score_B=70.458;score_UC=3.79891]
11	121253585	121253586	3	1.86814	+	[score_CL=1.86814;score_E=72.0458;score_B=54.3421;score_UC=1.86814]
11	121253586	121253587	3	5.91943	+	[score_CL=5.91943;score_E=63.3537;score_B=57.3677;score_UC=5.91943]
11	121253587	121253588	3	5.44965	+	[score_CL=5.44965;score_E=69.3087;score_B=58.8725;score_UC=5.44965]
11	121253588	121253589	3	6.74053	+	[score_CL=6.74053;score_E=63.6706;score_B=58.8013;score_UC=6.74053]
11	121253589	121253590	3	2.56405	+	[score_CL=2.56405;score_E=64.9033;score_B=53.7588;score_UC=2.56405]
11	121253817	121253818	3	0.424801	+	[score_CL=0.424801;score_E=43.8739;score_B=31.4284;score_UC=0.424801]
11	121253818	121253819	3	0.399237	+	[score_CL=0.399237;score_E=44.0426;score_B=31.4181;score_UC=0.399237]
11	121253985	121253986	3	6.50257	+	[score_CL=6.50257;score_E=115.833;score_B=122.265;score_UC=6.50257]
11	121253986	121253987	3	32.8051	+	[score_CL=32.8051;score_E=102.012;score_B=134.817;score_UC=32.8051]
11	121253991	121253992	3	1.87381	+	[score_CL=1.87381;score_E=117.302;score_B=119.078;score_UC=1.87381]
11	121253992	121253993	3	32.8904	+	[score_CL=32.8904;score_E=119.508;score_B=152.398;score_UC=32.8904]
11	121253993	121253994	3	36.284	+	[score_CL=36.284;score_E=126.386;score_B=162.67;score_UC=36.284]
11	121253994	121253995	3	10.024	+	[score_CL=10.024;score_E=116.509;score_B=126.533;score_UC=10.024]
11	121254000	121254001	3	2.06523	+	[score_CL=2.06523;score_E=99.5322;score_B=91.0367;score_UC=2.06523]
11	121254001	121254002	3	1.07799	+	[score_CL=1.07799;score_E=103.394;score_B=90.0427;score_UC=1.07799]
11	121254005	121254006	3	3.53148	+	[score_CL=3.53148;score_E=107.309;score_B=98.0413;score_UC=3.53148]
11	121254006	121254007	3	7.85216	+	[score_CL=7.85216;score_E=100.987;score_B=102.247;score_UC=7.85216]
11	121254009	121254010	3	1.76008	+	[score_CL=1.76008;score_E=114.541;score_B=101.412;score_UC=1.76008]
11	121254010	121254011	3	13.6864	+	[score_CL=13.6864;score_E=113.619;score_B=122.731;score_UC=13.6864]
11	121254011	121254012	3	15.0124	+	[score_CL=15.0124;score_E=124.104;score_B=132.359;score_UC=15.0124]
11	121254012	121254013	3	13.9447	+	[score_CL=13.9447;score_E=111.243;score_B=122.699;score_UC=13.9447]
11	121254015	121254016	3	1.52815	+	[score_CL=1.52815;score_E=102.585;score_B=89.3136;score_UC=1.52815]
11	121254016	121254017	3	3.23267	+	[score_CL=3.23267;score_E=107.872;score_B=96.1253;score_UC=3.23267]
11	121254017	121254018	3	8.57745	+	[score_CL=8.57745;score_E=111.995;score_B=109.622;score_UC=8.57745]
11	121254018	121254019	3	13.8688	+	[score_CL=13.8688;score_E=103.058;score_B=114.385;score_UC=13.8688]
11	121254035	121254036	3	2.96863	+	[score_CL=2.96863;score_E=94.1204;score_B=83.7389;score_UC=2.96863]
11	121254036	121254037	3	4.83714	+	[score_CL=4.83714;score_E=89.4134;score_B=85.0728;score_UC=4.83714]
11	121254163	121254164	3	3.06139	+	[score_CL=3.06139;score_E=101.999;score_B=91.8191;score_UC=3.06139]
11	121254164	121254165	3	7.28475	+	[score_CL=7.28475;score_E=96.5747;score_B=96.7011;score_UC=7.28475]
11	121254167	121254168	3	23.9989	+	[score_CL=23.9989;score_E=106.584;score_B=130.582;score_UC=23.9989]
11	121254168	121254169	3	11.3883	+	[score_CL=11.3883;score_E=114.961;score_B=125.502;score_UC=11.3883]
11	121254175	121254176	3	9.30988	+	[score_CL=9.30988;score_E=107.646;score_B=110.053;score_UC=9.30988]
11	121254176	121254177	3	7.20684	+	[score_CL=7.20684;score_E=110.576;score_B=108.645;score_UC=7.20684]
11	121254212	121254213	3	0.463921	+	[score_CL=0.463921;score_E=133.13;score_B=119.382;score_UC=0.463921]
11	121254213	121254214	3	0.956123	+	[score_CL=0.956123;score_E=132.09;score_B=120.715;score_UC=0.956123]
11	121254216	121254217	3	1.37962	+	[score_CL=1.37962;score_E=134.764;score_B=123.99;score_UC=1.37962]
11	121254217	121254218	3	0.870139	+	[score_CL=0.870139;score_E=137.565;score_B=124.32;score_UC=0.870139]
11	121254219	121254220	3	2.5825	+	[score_CL=2.5825;score_E=138.627;score_B=128.988;score_UC=2.5825]
11	121254220	121254221	3	2.58714	+	[score_CL=2.58714;score_E=139.504;score_B=129.825;score_UC=2.58714]
11	121254233	121254234	3	3.31942	+	[score_CL=3.31942;score_E=150.613;score_B=142.005;score_UC=3.31942]
11	121254234	121254235	3	3.41984	+	[score_CL=3.41984;score_E=151.651;score_B=141.182;score_UC=3.41984]
11	121254235	121254236	3	1.94734	+	[score_CL=1.94734;score_E=154.86;score_B=138.718;score_UC=1.94734]
11	121254236	121254237	3	2.16334	+	[score_CL=2.16334;score_E=146.24;score_B=136.524;score_UC=2.16334]
11	121254261	121254262	3	1.04412	+	[score_CL=1.04412;score_E=125.638;score_B=111.669;score_UC=1.04412]
11	121254262	121254263	3	6.70007	+	[score_CL=6.70007;score_E=125.915;score_B=121.622;score_UC=6.70007]
11	121254263	121254264	3	10.6407	+	[score_CL=10.6407;score_E=122.59;score_B=124.492;score_UC=10.6407]
11	121254264	121254265	3	3.34081	+	[score_CL=3.34081;score_E=124.127;score_B=114.483;score_UC=3.34081]
11	121254351	121254352	3	4.5575	+	[score_CL=4.5575;score_E=41.3187;score_B=35.0848;score_UC=4.5575]
11	121254352	121254353	3	7.29192	+	[score_CL=7.29192;score_E=38.1707;score_B=37.6266;score_UC=7.29192]
11	121254484	121254485	3	0.120105	+	[score_CL=0.120105;score_E=29.6946;score_B=18.1442;score_UC=0.120105]
11	121254485	121254486	3	0.525409	+	[score_CL=0.525409;score_E=31.1164;score_B=18.9083;score_UC=0.525409]
11	121254486	121254487	3	1.15339	+	[score_CL=1.15339;score_E=29.8972;score_B=19.5749;score_UC=1.15339]
11	121254487	121254488	3	1.19755	+	[score_CL=1.19755;score_E=29.861;score_B=19.6551;score_UC=1.19755]
11	121254488	121254489	3	1.27825	+	[score_CL=1.27825;score_E=28.1049;score_B=19.5546;score_UC=1.27825]
11	121263808	121263809	3	3.84372	+	[score_CL=7.40132;score_E=3.84372;score_B=10.4533;score_UC=3.84372]
11	121263809	121263810	3	3.84331	+	[score_CL=6.95931;score_E=3.84331;score_B=10.1922;score_UC=3.84331]
11	121299609	121299610	3	1.19923	+	[score_CL=1.19923;score_E=28.3835;score_B=20.3124;score_UC=1.19923]
11	121299610	121299611	3	0.859066	+	[score_CL=0.859066;score_E=29.1622;score_B=19.985;score_UC=0.859066]
11	121307579	121307580	3	8.94792	+	[score_CL=8.94792;score_E=93.3788;score_B=95.3936;score_UC=8.94792]
11	121307580	121307581	3	5.86133	+	[score_CL=5.86133;score_E=97.7086;score_B=93.0894;score_UC=5.86133]
11	121307619	121307620	3	1.31402	+	[score_CL=1.31402;score_E=138.284;score_B=132.95;score_UC=1.31402]
11	121307620	121307621	3	25.107	+	[score_CL=25.107;score_E=132.04;score_B=157.147;score_UC=25.107]
11	121307621	121307622	3	12.4038	+	[score_CL=12.4038;score_E=158.437;score_B=170.836;score_UC=12.4038]
11	121307622	121307623	3	29.2179	+	[score_CL=29.2179;score_E=150.991;score_B=180.209;score_UC=29.2179]
11	121307623	121307624	3	19.64	+	[score_CL=19.64;score_E=139.109;score_B=158.749;score_UC=19.64]
11	121307629	121307630	3	4.74208	+	[score_CL=4.74208;score_E=130.142;score_B=123.451;score_UC=4.74208]
11	121307630	121307631	3	6.07965	+	[score_CL=6.07965;score_E=128.546;score_B=125.272;score_UC=6.07965]
11	121307637	121307638	3	19.5106	+	[score_CL=19.5106;score_E=147.205;score_B=166.715;score_UC=19.5106]
11	121307638	121307639	3	28.7345	+	[score_CL=28.7345;score_E=159.377;score_B=188.111;score_UC=28.7345]
11	121307639	121307640	3	13.8768	+	[score_CL=13.8768;score_E=154.233;score_B=167.942;score_UC=13.8768]
11	121307640	121307641	3	7.84956	+	[score_CL=7.84956;score_E=153.221;score_B=147.153;score_UC=7.84956]
11	121307641	121307642	3	11.7239	+	[score_CL=11.7239;score_E=147.585;score_B=149.344;score_UC=11.7239]
11	121307642	121307643	3	11.9898	+	[score_CL=11.9898;score_E=148.613;score_B=150.851;score_UC=11.9898]
11	121307643	121307644	3	8.88134	+	[score_CL=8.88134;score_E=140.428;score_B=141.665;score_UC=8.88134]
11	121307684	121307685	3	12.1943	+	[score_CL=12.1943;score_E=140.449;score_B=152.643;score_UC=12.1943]
11	121307685	121307686	3	31.844	+	[score_CL=31.844;score_E=148.905;score_B=180.749;score_UC=31.844]
11	121307686	121307687	3	17.4358	+	[score_CL=17.4358;score_E=139.674;score_B=157.11;score_UC=17.4358]
11	121307687	121307688	3	1.5341	+	[score_CL=1.5341;score_E=137.199;score_B=126.152;score_UC=1.5341]
11	121307696	121307697	3	4.32504	+	[score_CL=4.32504;score_E=120.827;score_B=113.164;score_UC=4.32504]
11	121307697	121307698	3	7.30728	+	[score_CL=7.30728;score_E=115.863;score_B=115.449;score_UC=7.30728]
11	121307702	121307703	3	4.51583	+	[score_CL=4.51583;score_E=121.904;score_B=114.586;score_UC=4.51583]
11	121307703	121307704	3	12.7657	+	[score_CL=12.7657;score_E=124.385;score_B=129.37;score_UC=12.7657]
11	121307704	121307705	3	12.6696	+	[score_CL=12.6696;score_E=119.23;score_B=128.181;score_UC=12.6696]
11	121307835	121307836	3	0.400359	+	[score_CL=0.400359;score_E=89.5509;score_B=74.5821;score_UC=0.400359]
11	121307836	121307837	3	3.42578	+	[score_CL=3.42578;score_E=91.4475;score_B=81.0435;score_UC=3.42578]
11	121307837	121307838	3	6.87125	+	[score_CL=6.87125;score_E=84.9202;score_B=84.3582;score_UC=6.87125]
11	121307840	121307841	3	3.49498	+	[score_CL=3.49498;score_E=96.8964;score_B=87.0849;score_UC=3.49498]
11	121307841	121307842	3	13.417	+	[score_CL=13.417;score_E=94.6051;score_B=101.695;score_UC=13.417]
11	121307842	121307843	3	10.2725	+	[score_CL=10.2725;score_E=112.867;score_B=111.844;score_UC=10.2725]
11	121307843	121307844	3	19.0235	+	[score_CL=19.0235;score_E=105.229;score_B=121.45;score_UC=19.0235]
11	121307844	121307845	3	14.5454	+	[score_CL=14.5454;score_E=111.164;score_B=119.079;score_UC=14.5454]
11	121307845	121307846	3	12.5416	+	[score_CL=12.5416;score_E=105.771;score_B=109.092;score_UC=12.5416]
11	121307846	121307847	3	11.2656	+	[score_CL=11.2656;score_E=92.2744;score_B=98.4328;score_UC=11.2656]
11	121307851	121307852	3	5.03639	+	[score_CL=5.03639;score_E=93.9819;score_B=87.7065;score_UC=5.03639]
11	121307852	121307853	3	14.7833	+	[score_CL=14.7833;score_E=102.084;score_B=111.024;score_UC=14.7833]
11	121307853	121307854	3	19.3052	+	[score_CL=19.3052;score_E=94.5544;score_B=113.509;score_UC=19.3052]
11	121307854	121307855	3	1.99248	+	[score_CL=1.99248;score_E=110.205;score_B=95.9832;score_UC=1.99248]
11	121307855	121307856	3	10.3742	+	[score_CL=10.3742;score_E=79.0817;score_B=86.7237;score_UC=10.3742]
11	121307859	121307860	3	2.45067	+	[score_CL=2.45067;score_E=75.8078;score_B=69.4528;score_UC=2.45067]
11	121307867	121307868	3	2.85304	+	[score_CL=2.85304;score_E=71.9031;score_B=66.6348;score_UC=2.85304]
11	121308425	121308426	3	13.2911	+	[score_CL=13.2911;score_E=65.5649;score_B=77.243;score_UC=13.2911]
11	121308426	121308427	3	22.0306	+	[score_CL=22.0306;score_E=78.2267;score_B=99.9107;score_UC=22.0306]
11	121308427	121308428	3	20.3694	+	[score_CL=20.3694;score_E=84.1177;score_B=104.373;score_UC=20.3694]
11	121308428	121308429	3	20.445	+	[score_CL=20.445;score_E=78.7657;score_B=98.5648;score_UC=20.445]
11	121308429	121308430	3	14.6874	+	[score_CL=14.6874;score_E=67.2154;score_B=78.6167;score_UC=14.6874]
11	121308430	121308431	3	3.10394	+	[score_CL=3.10394;score_E=65.3882;score_B=52.1227;score_UC=3.10394]
11	121308431	121308432	3	2.57741	+	[score_CL=2.57741;score_E=53.7423;score_B=40.0524;score_UC=2.57741]
11	121308432	121308433	3	2.29554	+	[score_CL=2.29554;score_E=49.6654;score_B=39.1145;score_UC=2.29554]
11	121309586	121309587	3	1.16529	+	[score_CL=1.16529;score_E=48.8805;score_B=35.2296;score_UC=1.16529]
11	121309587	121309588	3	3.65632	+	[score_CL=3.65632;score_E=43.1053;score_B=37.9876;score_UC=3.65632]
11	121309663	121309664	3	0.456604	+	[score_CL=0.456604;score_E=66.8494;score_B=51.8935;score_UC=0.456604]
11	121309664	121309665	3	6.90684	+	[score_CL=6.90684;score_E=61.7894;score_B=58.9871;score_UC=6.90684]
11	121309665	121309666	3	5.30866	+	[score_CL=5.30866;score_E=65.7417;score_B=57.3882;score_UC=5.30866]
11	121309666	121309667	3	2.64942	+	[score_CL=2.64942;score_E=63.3218;score_B=52.3724;score_UC=2.64942]
11	121309681	121309682	3	6.94332	+	[score_CL=6.94332;score_E=65.4797;score_B=63.0061;score_UC=6.94332]
11	121309682	121309683	3	11.974	+	[score_CL=11.974;score_E=69.8232;score_B=72.2042;score_UC=11.974]
11	121309683	121309684	3	9.75799	+	[score_CL=9.75799;score_E=70.8947;score_B=69.082;score_UC=9.75799]
11	121309684	121309685	3	5.9797	+	[score_CL=5.9797;score_E=79.1731;score_B=69.3835;score_UC=5.9797]
11	121309685	121309686	3	15.8292	+	[score_CL=15.8292;score_E=68.5607;score_B=78.896;score_UC=15.8292]
11	121309686	121309687	3	10.0811	+	[score_CL=10.0811;score_E=78.1087;score_B=76.54;score_UC=10.0811]
11	121309687	121309688	3	10.0174	+	[score_CL=10.0174;score_E=81.9262;score_B=80.8452;score_UC=10.0174]
11	121309688	121309689	3	20.4246	+	[score_CL=20.4246;score_E=78.2002;score_B=97.0651;score_UC=20.4246]
11	121309689	121309690	3	16.382	+	[score_CL=16.382;score_E=78.0579;score_B=90.604;score_UC=16.382]
11	121309690	121309691	3	7.51964	+	[score_CL=7.51964;score_E=70.5031;score_B=66.5676;score_UC=7.51964]
11	121309691	121309692	3	2.66406	+	[score_CL=2.66406;score_E=61.3357;score_B=50.3766;score_UC=2.66406]
11	121309698	121309699	3	0.616711	+	[score_CL=0.616711;score_E=63.4769;score_B=48.7816;score_UC=0.616711]
11	121309699	121309700	3	9.93613	+	[score_CL=9.93613;score_E=51.0279;score_B=57.7744;score_UC=9.93613]
11	121309700	121309701	3	0.699391	+	[score_CL=0.699391;score_E=62.8281;score_B=48.2749;score_UC=0.699391]
11	121339091	121339092	3	2.92659	+	[score_CL=2.92659;score_E=50.5121;score_B=40.0714;score_UC=2.92659]
11	121339092	121339093	3	7.01052	+	[score_CL=7.01052;score_E=49.1963;score_B=44.814;score_UC=7.01052]
11	121339093	121339094	3	4.98969	+	[score_CL=4.98969;score_E=49.165;score_B=42.8321;score_UC=4.98969]
11	121339120	121339121	3	2.64228	+	[score_CL=2.64228;score_E=44.5072;score_B=37.7576;score_UC=2.64228]
11	121339121	121339122	3	0.584808	+	[score_CL=0.584808;score_E=50.311;score_B=35.7319;score_UC=0.584808]
11	121339133	121339134	3	0.653592	+	[score_CL=0.653592;score_E=44.6776;score_B=34.276;score_UC=0.653592]
11	121339135	121339136	3	0.539692	+	[score_CL=0.539692;score_E=51.4528;score_B=35.6013;score_UC=0.539692]
11	121339136	121339137	3	2.44575	+	[score_CL=2.44575;score_E=58.4172;score_B=45.8836;score_UC=2.44575]
11	121339137	121339138	3	10.8857	+	[score_CL=10.8857;score_E=56.1791;score_B=59.1169;score_UC=10.8857]
11	121339138	121339139	3	10.2254	+	[score_CL=10.2254;score_E=62.7306;score_B=61.4586;score_UC=10.2254]
11	121339139	121339140	3	8.43456	+	[score_CL=8.43456;score_E=62.2572;score_B=57.3997;score_UC=8.43456]
11	121339140	121339141	3	8.57378	+	[score_CL=8.57378;score_E=52.0208;score_B=52.639;score_UC=8.57378]
11	121339376	121339377	3	0.865508	+	[score_CL=0.865508;score_E=105.306;score_B=90.8282;score_UC=0.865508]
11	121339377	121339378	3	9.91956	+	[score_CL=9.91956;score_E=93.5992;score_B=100.173;score_UC=9.91956]
11	121339378	121339379	3	0.666315	+	[score_CL=0.666315;score_E=105.856;score_B=91.2472;score_UC=0.666315]
11	121339382	121339383	3	0.309953	+	[score_CL=0.309953;score_E=100.357;score_B=84.9512;score_UC=0.309953]
11	121339383	121339384	3	2.90399	+	[score_CL=2.90399;score_E=108.2;score_B=96.7721;score_UC=2.90399]
11	121339384	121339385	3	11.8992	+	[score_CL=11.8992;score_E=104.682;score_B=109.274;score_UC=11.8992]
11	121339385	121339386	3	8.69795	+	[score_CL=8.69795;score_E=107.845;score_B=106.228;score_UC=8.69795]
11	121339386	121339387	3	2.64262	+	[score_CL=2.64262;score_E=104.805;score_B=93.7996;score_UC=2.64262]
11	121339395	121339396	3	4.83251	+	[score_CL=4.83251;score_E=105.637;score_B=98.9492;score_UC=4.83251]
11	121339396	121339397	3	10.759	+	[score_CL=10.759;score_E=101.459;score_B=104.904;score_UC=10.759]
11	121339397	121339398	3	2.72653	+	[score_CL=2.72653;score_E=107.215;score_B=96.3721;score_UC=2.72653]
11	121339408	121339409	3	4.6478	+	[score_CL=4.6478;score_E=97.8301;score_B=90.9939;score_UC=4.6478]
11	121339409	121339410	3	4.61681	+	[score_CL=4.61681;score_E=97.5902;score_B=90.6997;score_UC=4.61681]
11	121339476	121339477	3	2.05028	+	[score_CL=2.05028;score_E=62.5862;score_B=50.5315;score_UC=2.05028]
11	121339477	121339478	3	4.61409	+	[score_CL=4.61409;score_E=56.4012;score_B=52.4772;score_UC=4.61409]
11	121429819	121429820	3	2.13806	+	[score_CL=2.13806;score_E=65.2105;score_B=56.0687;score_UC=2.13806]
11	121429820	121429821	3	1.42827	+	[score_CL=1.42827;score_E=76.4961;score_B=58.5762;score_UC=1.42827]
11	121429821	121429822	3	4.70982	+	[score_CL=4.70982;score_E=65.8099;score_B=61.3389;score_UC=4.70982]
11	121429822	121429823	3	0.950013	+	[score_CL=0.950013;score_E=71.8057;score_B=57.665;score_UC=0.950013]
11	121429963	121429964	3	2.62181	+	[score_CL=2.62181;score_E=94.5681;score_B=83.5228;score_UC=2.62181]
11	121429964	121429965	3	12.0785	+	[score_CL=12.0785;score_E=82.0964;score_B=92.4696;score_UC=12.0785]
11	121429967	121429968	3	5.01265	+	[score_CL=5.01265;score_E=78.524;score_B=77.5823;score_UC=5.01265]
11	121429981	121429982	3	11.3382	+	[score_CL=11.3382;score_E=80.4129;score_B=87.2758;score_UC=11.3382]
11	121429982	121429983	3	5.66272	+	[score_CL=5.66272;score_E=86.3976;score_B=81.3649;score_UC=5.66272]
11	121430039	121430040	3	6.3779	+	[score_CL=6.3779;score_E=82.2639;score_B=84.6131;score_UC=6.3779]
11	121430040	121430041	3	26.1703	+	[score_CL=26.1703;score_E=88.3994;score_B=114.57;score_UC=26.1703]
11	121430041	121430042	3	46.0517	+	[score_CL=46.0517;score_E=99.0826;score_B=145.134;score_UC=46.0517]
11	121430042	121430043	3	18.7716	+	[score_CL=18.7716;score_E=100.634;score_B=119.405;score_UC=18.7716]
11	121430043	121430044	3	22.6749	+	[score_CL=22.6749;score_E=99.5474;score_B=122.222;score_UC=22.6749]
11	121430044	121430045	3	42.1442	+	[score_CL=42.1442;score_E=87.2205;score_B=129.365;score_UC=42.1442]
11	121430045	121430046	3	7.53677	+	[score_CL=7.53677;score_E=81.136;score_B=88.6733;score_UC=7.53677]
11	121430046	121430047	3	1.46884	+	[score_CL=1.46884;score_E=79.9288;score_B=61.3405;score_UC=1.46884]
11	121430047	121430048	3	4.93752	+	[score_CL=4.93752;score_E=61.4732;score_B=58.668;score_UC=4.93752]
11	121430053	121430054	3	2.26429	+	[score_CL=2.26429;score_E=65.9004;score_B=54.2342;score_UC=2.26429]
11	121430054	121430055	3	4.75126	+	[score_CL=4.75126;score_E=61.6443;score_B=56.4607;score_UC=4.75126]
11	121430055	121430056	3	1.02829	+	[score_CL=1.02829;score_E=72.0896;score_B=53.2655;score_UC=1.02829]
11	121430056	121430057	3	2.03713	+	[score_CL=2.03713;score_E=71.083;score_B=57.1707;score_UC=2.03713]
11	121430057	121430058	3	8.73785	+	[score_CL=8.73785;score_E=71.1055;score_B=70.0935;score_UC=8.73785]
11	121430058	121430059	3	11.8968	+	[score_CL=11.8968;score_E=76.0878;score_B=78.1476;score_UC=11.8968]
11	121430059	121430060	3	10.6128	+	[score_CL=10.6128;score_E=68.3578;score_B=73.2172;score_UC=10.6128]
11	121430203	121430204	3	4.14428	+	[score_CL=4.14428;score_E=46.8453;score_B=39.3526;score_UC=4.14428]
11	121430204	121430205	3	4.53487	+	[score_CL=4.53487;score_E=48.8372;score_B=39.773;score_UC=4.53487]
11	121430205	121430206	3	2.70979	+	[score_CL=2.70979;score_E=48.238;score_B=37.4868;score_UC=2.70979]
11	121430210	121430211	3	5.01927	+	[score_CL=5.01927;score_E=54.0842;score_B=47.9311;score_UC=5.01927]
11	121430211	121430212	3	12.5325	+	[score_CL=12.5325;score_E=45.7737;score_B=55.3253;score_UC=12.5325]
11	121430223	121430224	3	1.97176	+	[score_CL=1.97176;score_E=39.7905;score_B=32.8674;score_UC=1.97176]
11	121430422	121430423	3	4.62725	+	[score_CL=4.62725;score_E=91.7881;score_B=89.9352;score_UC=4.62725]
11	121430427	121430428	3	13.5551	+	[score_CL=13.5551;score_E=95.7363;score_B=108.427;score_UC=13.5551]
11	121430428	121430429	3	2.4198	+	[score_CL=2.4198;score_E=116.32;score_B=99.7332;score_UC=2.4198]
11	121430429	121430430	3	4.13597	+	[score_CL=4.13597;score_E=116.287;score_B=108.476;score_UC=4.13597]
11	121430430	121430431	3	21.8513	+	[score_CL=21.8513;score_E=107.228;score_B=128.895;score_UC=21.8513]
11	121430431	121430432	3	9.77404	+	[score_CL=9.77404;score_E=112.623;score_B=118.488;score_UC=9.77404]
11	121430434	121430435	3	7.54311	+	[score_CL=7.54311;score_E=95.2797;score_B=98.0013;score_UC=7.54311]
11	121430435	121430436	3	1.13838	+	[score_CL=1.13838;score_E=105.521;score_B=91.716;score_UC=1.13838]
11	121430437	121430438	3	7.59672	+	[score_CL=7.59672;score_E=103.727;score_B=102.574;score_UC=7.59672]
11	121430438	121430439	3	9.46536	+	[score_CL=9.46536;score_E=101.847;score_B=104.518;score_UC=9.46536]
11	121430441	121430442	3	13.7219	+	[score_CL=13.7219;score_E=114.964;score_B=128.669;score_UC=13.7219]
11	121430442	121430443	3	27.2718	+	[score_CL=27.2718;score_E=111.544;score_B=138.816;score_UC=27.2718]
11	121430443	121430444	3	3.36006	+	[score_CL=3.36006;score_E=113.684;score_B=114.198;score_UC=3.36006]
11	121430453	121430454	3	4.98197	+	[score_CL=4.98197;score_E=100.239;score_B=94.2398;score_UC=4.98197]
11	121430454	121430455	3	5.42396	+	[score_CL=5.42396;score_E=100.221;score_B=94.5971;score_UC=5.42396]
11	121430455	121430456	3	0.239332	+	[score_CL=0.239332;score_E=118.587;score_B=97.8851;score_UC=0.239332]
11	121430456	121430457	3	10.0611	+	[score_CL=10.0611;score_E=102.023;score_B=105.095;score_UC=10.0611]
11	121430457	121430458	3	7.38806	+	[score_CL=7.38806;score_E=103.877;score_B=102.299;score_UC=7.38806]
11	121430464	121430465	3	21.7198	+	[score_CL=21.7198;score_E=108.334;score_B=130.05;score_UC=21.7198]
11	121430465	121430466	3	15.7254	+	[score_CL=15.7254;score_E=111.58;score_B=127.17;score_UC=15.7254]
11	121430472	121430473	3	9.64131	+	[score_CL=9.64131;score_E=111.459;score_B=118.16;score_UC=9.64131]
11	121430473	121430474	3	24.3699	+	[score_CL=24.3699;score_E=105.519;score_B=129.856;score_UC=24.3699]
11	121430474	121430475	3	5.20782	+	[score_CL=5.20782;score_E=109.631;score_B=109.628;score_UC=5.20782]
11	121430479	121430480	3	0.734413	+	[score_CL=0.734413;score_E=92.0947;score_B=80.0466;score_UC=0.734413]
11	121430480	121430481	3	0.708422	+	[score_CL=0.708422;score_E=96.014;score_B=79.9497;score_UC=0.708422]
11	121430481	121430482	3	0.959324	+	[score_CL=0.959324;score_E=96.3056;score_B=80.5016;score_UC=0.959324]
11	121430482	121430483	3	1.80917	+	[score_CL=1.80917;score_E=89.9815;score_B=81.0061;score_UC=1.80917]
11	121430486	121430487	3	9.75382	+	[score_CL=9.75382;score_E=88.2022;score_B=95.3923;score_UC=9.75382]
11	121430487	121430488	3	0.403313	+	[score_CL=0.403313;score_E=107.738;score_B=87.4907;score_UC=0.403313]
11	121430488	121430489	3	2.52551	+	[score_CL=2.52551;score_E=102.426;score_B=90.1647;score_UC=2.52551]
11	121430489	121430490	3	12.2786	+	[score_CL=12.2786;score_E=109.037;score_B=121.28;score_UC=12.2786]
11	121430490	121430491	3	30.4638	+	[score_CL=30.4638;score_E=102.616;score_B=133.08;score_UC=30.4638]
11	121430491	121430492	3	4.75642	+	[score_CL=4.75642;score_E=105.593;score_B=109.426;score_UC=4.75642]
11	121430492	121430493	3	0.731591	+	[score_CL=0.731591;score_E=107.275;score_B=87.384;score_UC=0.731591]
11	121430493	121430494	3	9.06186	+	[score_CL=9.06186;score_E=99.0141;score_B=99.6614;score_UC=9.06186]
11	121430494	121430495	3	13.3363	+	[score_CL=13.3363;score_E=96.6183;score_B=103.688;score_UC=13.3363]
11	121430495	121430496	3	3.34823	+	[score_CL=3.34823;score_E=103.014;score_B=89.8348;score_UC=3.34823]
11	121430496	121430497	3	2.90985	+	[score_CL=2.90985;score_E=88.6473;score_B=78.9611;score_UC=2.90985]
11	121431042	121431043	3	1.33652	+	[score_CL=1.33652;score_E=36.354;score_B=28.3124;score_UC=1.33652]
11	121431067	121431068	3	0.595101	+	[score_CL=0.595101;score_E=35.128;score_B=24.7426;score_UC=0.595101]
11	121509673	121509674	3	2.30098	+	[score_CL=2.30098;score_E=35.7703;score_B=30.4979;score_UC=2.30098]
11	121509674	121509675	3	9.5452	+	[score_CL=9.5452;score_E=34.2038;score_B=39.818;score_UC=9.5452]
11	121509675	121509676	3	7.35757	+	[score_CL=7.35757;score_E=34.208;score_B=37.6086;score_UC=7.35757]
11	121879049	121879050	3	8.58432	+	[score_CL=8.58432;score_E=47.424;score_B=48.3159;score_UC=8.58432]
11	121879050	121879051	3	6.46754	+	[score_CL=6.46754;score_E=49.8168;score_B=46.4236;score_UC=6.46754]
11	121879248	121879249	3	2.45997	+	[score_CL=2.45997;score_E=60.36;score_B=54.0599;score_UC=2.45997]
11	121879250	121879251	3	13.8427	+	[score_CL=13.8427;score_E=80.9913;score_B=94.8324;score_UC=13.8427]
11	121879251	121879252	3	29.4688	+	[score_CL=29.4688;score_E=92.4191;score_B=121.888;score_UC=29.4688]
11	121879252	121879253	3	17.993	+	[score_CL=17.993;score_E=80.0567;score_B=98.0497;score_UC=17.993]
11	121879263	121879264	3	0.519404	+	[score_CL=0.519404;score_E=61.358;score_B=51.4287;score_UC=0.519404]
11	121879414	121879415	3	4.61881	+	[score_CL=4.61881;score_E=33.8083;score_B=32.1496;score_UC=4.61881]
11	121879470	121879471	3	1.1189	+	[score_CL=1.1189;score_E=66.7841;score_B=61.8117;score_UC=1.1189]
11	121879471	121879472	3	25.3686	+	[score_CL=25.3686;score_E=68.344;score_B=93.7126;score_UC=25.3686]
11	121879472	121879473	3	45.206	+	[score_CL=45.206;score_E=86.2566;score_B=131.463;score_UC=45.206]
11	121879473	121879474	3	30.1469	+	[score_CL=30.1469;score_E=73.4418;score_B=103.589;score_UC=30.1469]
11	121879474	121879475	3	7.49729	+	[score_CL=7.49729;score_E=66.0848;score_B=73.4751;score_UC=7.49729]
11	121879477	121879478	3	2.78047	+	[score_CL=2.78047;score_E=47.9159;score_B=41.9218;score_UC=2.78047]
11	121916489	121916490	3	9.58953	+	[score_CL=9.58953;score_E=27.1045;score_B=36.6913;score_UC=9.58953]
11	121916490	121916491	3	12.6104	+	[score_CL=12.6104;score_E=27.1042;score_B=39.7122;score_UC=12.6104]
11	121916491	121916492	3	1.03151	+	[score_CL=1.03151;score_E=27.9568;score_B=28.7665;score_UC=1.03151]
11	121661193	121661194	3	11.0224	-	[score_CL=11.0224;score_E=94.6874;score_B=100.369;score_UC=11.0224]
11	121661192	121661193	3	14.9666	-	[score_CL=14.9666;score_E=95.121;score_B=104.789;score_UC=14.9666]
11	121661191	121661192	3	4.12985	-	[score_CL=4.12985;score_E=105.53;score_B=92.1224;score_UC=4.12985]
11	121661190	121661191	3	7.45487	-	[score_CL=7.45487;score_E=84.5504;score_B=84.5864;score_UC=7.45487]
11	121661164	121661165	3	2.5641	-	[score_CL=2.5641;score_E=91.8398;score_B=80.6845;score_UC=2.5641]
11	121661163	121661164	3	7.91513	-	[score_CL=7.91513;score_E=83.6078;score_B=85.8979;score_UC=7.91513]
11	121661153	121661154	3	3.29724	-	[score_CL=3.29724;score_E=79.1145;score_B=74.794;score_UC=3.29724]
11	121661015	121661016	3	3.53603	-	[score_CL=3.53603;score_E=56.6229;score_B=52.7722;score_UC=3.53603]
11	121661008	121661009	3	8.97603	-	[score_CL=8.97603;score_E=66.9984;score_B=68.5948;score_UC=8.97603]
11	121661007	121661008	3	10.2984	-	[score_CL=10.2984;score_E=78.0876;score_B=76.939;score_UC=10.2984]
11	121661006	121661007	3	12.4263	-	[score_CL=12.4263;score_E=80.31;score_B=83.3972;score_UC=12.4263]
11	121661005	121661006	3	13.3437	-	[score_CL=13.3437;score_E=69.0864;score_B=79.3657;score_UC=13.3437]
11	121660857	121660858	3	2.09105	-	[score_CL=2.09105;score_E=57.1783;score_B=50.5259;score_UC=2.09105]
11	121328036	121328037	3	0.86247	-	[score_CL=0.86247;score_E=76.0935;score_B=64.0794;score_UC=0.86247]
11	121328035	121328036	3	0.870317	-	[score_CL=0.870317;score_E=76.1875;score_B=64.2432;score_UC=0.870317]
11	121328023	121328024	3	2.8703	-	[score_CL=2.8703;score_E=84.9113;score_B=74.3515;score_UC=2.8703]
11	121328022	121328023	3	7.82825	-	[score_CL=7.82825;score_E=87.3869;score_B=83.8376;score_UC=7.82825]
11	121328021	121328022	3	9.745	-	[score_CL=9.745;score_E=85.4566;score_B=85.8465;score_UC=9.745]
11	121328020	121328021	3	2.83733	-	[score_CL=2.83733;score_E=87.1458;score_B=76.5168;score_UC=2.83733]
11	121328015	121328016	3	6.83932	-	[score_CL=6.83932;score_E=82.2646;score_B=79.7565;score_UC=6.83932]
11	121328014	121328015	3	6.87728	-	[score_CL=6.87728;score_E=82.2852;score_B=79.8606;score_UC=6.87728]
11	121328007	121328008	3	1.44121	-	[score_CL=1.44121;score_E=75.617;score_B=67.7609;score_UC=1.44121]
11	121327879	121327880	3	4.19663	-	[score_CL=4.19663;score_E=50.3955;score_B=47.8423;score_UC=4.19663]
11	121327752	121327753	3	6.26879	-	[score_CL=6.26879;score_E=71.5288;score_B=70.72;score_UC=6.26879]
11	121327751	121327752	3	2.27791	-	[score_CL=2.27791;score_E=78.3758;score_B=66.6394;score_UC=2.27791]
11	121327744	121327745	3	0.767153	-	[score_CL=0.767153;score_E=86.6424;score_B=71.5191;score_UC=0.767153]
11	121327743	121327744	3	13.5666	-	[score_CL=13.5666;score_E=76.6531;score_B=86.3754;score_UC=13.5666]
11	121327742	121327743	3	7.54164	-	[score_CL=7.54164;score_E=93.2945;score_B=86.6102;score_UC=7.54164]
11	121327741	121327742	3	11.7112	-	[score_CL=11.7112;score_E=89.6482;score_B=91.4102;score_UC=11.7112]
11	121327740	121327741	3	14.4792	-	[score_CL=14.4792;score_E=83.4107;score_B=92.0221;score_UC=14.4792]
11	121327739	121327740	3	4.23925	-	[score_CL=4.23925;score_E=83.1309;score_B=75.2968;score_UC=4.23925]
11	121327475	121327476	3	1.40246	-	[score_CL=1.40246;score_E=58.7951;score_B=45.4994;score_UC=1.40246]
11	121327474	121327475	3	4.78037	-	[score_CL=4.78037;score_E=61.7627;score_B=53.3446;score_UC=4.78037]
11	121327473	121327474	3	8.75973	-	[score_CL=8.75973;score_E=56.8151;score_B=57.385;score_UC=8.75973]
11	121327472	121327473	3	1.43191	-	[score_CL=1.43191;score_E=62.9665;score_B=49.6841;score_UC=1.43191]
11	121327291	121327292	3	2.91246	-	[score_CL=2.91246;score_E=37.3458;score_B=32.1371;score_UC=2.91246]
11	121325071	121325072	3	1.11027	-	[score_CL=1.11027;score_E=28.8921;score_B=20.2292;score_UC=1.11027]
11	121325070	121325071	3	1.1012	-	[score_CL=1.1012;score_E=28.9013;score_B=20.2011;score_UC=1.1012]
11	121106145	121106146	3	2.85649	-	[score_CL=2.85649;score_E=52.7064;score_B=44.9048;score_UC=2.85649]
11	121106144	121106145	3	2.0304	-	[score_CL=2.0304;score_E=76.4835;score_B=70.369;score_UC=2.0304]
11	121106143	121106144	3	28.1286	-	[score_CL=28.1286;score_E=73.2567;score_B=101.385;score_UC=28.1286]
11	121106142	121106143	3	29.9423	-	[score_CL=29.9423;score_E=70.0986;score_B=100.041;score_UC=29.9423]
11	121106139	121106140	3	4.37604	-	[score_CL=4.37604;score_E=54.622;score_B=49.614;score_UC=4.37604]
11	121106138	121106139	3	2.64794	-	[score_CL=2.64794;score_E=58.9825;score_B=48.1702;score_UC=2.64794]
11	121106110	121106111	3	0.92523	-	[score_CL=0.92523;score_E=62.1474;score_B=51.0114;score_UC=0.92523]
11	121106109	121106110	3	0.683481	-	[score_CL=0.683481;score_E=84.174;score_B=67.0931;score_UC=0.683481]
11	121106108	121106109	3	17.1487	-	[score_CL=17.1487;score_E=81.7752;score_B=98.8213;score_UC=17.1487]
11	121106107	121106108	3	22.9585	-	[score_CL=22.9585;score_E=85.7517;score_B=108.482;score_UC=22.9585]
11	121106106	121106107	3	8.22122	-	[score_CL=8.22122;score_E=80.1402;score_B=83.8369;score_UC=8.22122]
11	121106093	121106094	3	14.6205	-	[score_CL=14.6205;score_E=84.3263;score_B=98.9437;score_UC=14.6205]
11	121106092	121106093	3	28.048	-	[score_CL=28.048;score_E=94.886;score_B=122.932;score_UC=28.048]
11	121106091	121106092	3	16.2651	-	[score_CL=16.2651;score_E=83.4645;score_B=99.7295;score_UC=16.2651]
11	121106075	121106076	3	0.148783	-	[score_CL=0.148783;score_E=87.9674;score_B=80.1771;score_UC=0.148783]
11	121106074	121106075	3	23.5274	-	[score_CL=23.5274;score_E=88.9261;score_B=112.454;score_UC=23.5274]
11	121106073	121106074	3	42.2289	-	[score_CL=42.2289;score_E=98.3103;score_B=140.539;score_UC=42.2289]
11	121106072	121106073	3	11.2774	-	[score_CL=11.2774;score_E=99.4302;score_B=110.708;score_UC=11.2774]
11	121106071	121106072	3	12.1932	-	[score_CL=12.1932;score_E=79.6883;score_B=87.4932;score_UC=12.1932]
11	121106069	121106070	3	27.7252	-	[score_CL=27.7252;score_E=74.2854;score_B=102.011;score_UC=27.7252]
11	121106068	121106069	3	5.4946	-	[score_CL=5.4946;score_E=87.994;score_B=91.6052;score_UC=5.4946]
11	121105928	121105929	3	6.7261	-	[score_CL=6.7261;score_E=222.722;score_B=225.21;score_UC=6.7261]
11	121105917	121105918	3	5.94696	-	[score_CL=5.94696;score_E=252.983;score_B=258.933;score_UC=5.94696]
11	121105916	121105917	3	82.9196	-	[score_CL=82.9196;score_E=259.642;score_B=342.562;score_UC=82.9196]
11	121105915	121105916	3	94.9472	-	[score_CL=94.9472;score_E=273.595;score_B=368.542;score_UC=94.9472]
11	121105914	121105915	3	119.947	-	[score_CL=119.947;score_E=274.239;score_B=394.186;score_UC=119.947]
11	121105913	121105914	3	109.733	-	[score_CL=109.733;score_E=274.862;score_B=384.595;score_UC=109.733]
11	121105912	121105913	3	272.498	-	[score_CL=272.498;score_E=275.444;score_B=547.943;score_UC=272.498]
11	121105911	121105912	3	275.685	-	[score_CL=276.868;score_E=275.685;score_B=552.553;score_UC=275.685]
11	121105910	121105911	3	21.5143	-	[score_CL=21.5143;score_E=276.523;score_B=298.038;score_UC=21.5143]
11	121105909	121105910	3	39.7754	-	[score_CL=39.7754;score_E=276.926;score_B=316.702;score_UC=39.7754]
11	121105908	121105909	3	108.081	-	[score_CL=108.081;score_E=277.49;score_B=385.571;score_UC=108.081]
11	121105907	121105908	3	44.5199	-	[score_CL=44.5199;score_E=257.444;score_B=301.964;score_UC=44.5199]
11	121105903	121105904	3	7.17178	-	[score_CL=7.17178;score_E=244.1;score_B=243.294;score_UC=7.17178]
11	121105902	121105903	3	4.48671	-	[score_CL=4.48671;score_E=250.467;score_B=240.909;score_UC=4.48671]
11	121105901	121105902	3	2.05987	-	[score_CL=2.05987;score_E=249.9;score_B=235.726;score_UC=2.05987]
11	121105900	121105901	3	1.33084	-	[score_CL=1.33084;score_E=246.124;score_B=232.85;score_UC=1.33084]
11	121105891	121105892	3	35.4263	-	[score_CL=35.4263;score_E=255.68;score_B=291.107;score_UC=35.4263]
11	121105890	121105891	3	15.0758	-	[score_CL=15.0758;score_E=265.715;score_B=280.791;score_UC=15.0758]
11	121105889	121105890	3	6.00211	-	[score_CL=6.00211;score_E=255.83;score_B=251.498;score_UC=6.00211]
11	121105887	121105888	3	1.35694	-	[score_CL=1.35694;score_E=247.645;score_B=234.323;score_UC=1.35694]
11	121105886	121105887	3	3.91038	-	[score_CL=3.91038;score_E=241.402;score_B=236.646;score_UC=3.91038]
11	121105739	121105740	3	16.4826	-	[score_CL=16.4826;score_E=227.919;score_B=244.402;score_UC=16.4826]
11	121105738	121105739	3	42.4258	-	[score_CL=42.4258;score_E=237.202;score_B=279.628;score_UC=42.4258]
11	121105737	121105738	3	12.8184	-	[score_CL=12.8184;score_E=227.741;score_B=240.56;score_UC=12.8184]
11	121105734	121105735	3	14.6219	-	[score_CL=14.6219;score_E=230.607;score_B=245.229;score_UC=14.6219]
11	121105733	121105734	3	43.032	-	[score_CL=43.032;score_E=245.709;score_B=288.741;score_UC=43.032]
11	121105732	121105733	3	94.2284	-	[score_CL=94.2284;score_E=250.794;score_B=345.023;score_UC=94.2284]
11	121105731	121105732	3	83.75	-	[score_CL=83.75;score_E=251.251;score_B=335.001;score_UC=83.75]
11	121105730	121105731	3	129.14	-	[score_CL=129.14;score_E=251.691;score_B=380.831;score_UC=129.14]
11	121105729	121105730	3	61.7647	-	[score_CL=61.7647;score_E=231.593;score_B=293.358;score_UC=61.7647]
11	121105727	121105728	3	3.24484	-	[score_CL=3.24484;score_E=233.686;score_B=236.969;score_UC=3.24484]
11	121105726	121105727	3	57.0549	-	[score_CL=57.0549;score_E=237.341;score_B=294.396;score_UC=57.0549]
11	121105725	121105726	3	135.606	-	[score_CL=135.606;score_E=253.633;score_B=389.239;score_UC=135.606]
11	121105724	121105725	3	103.948	-	[score_CL=103.948;score_E=253.968;score_B=357.916;score_UC=103.948]
11	121105723	121105724	3	37.8831	-	[score_CL=37.8831;score_E=246.568;score_B=284.451;score_UC=37.8831]
11	121105722	121105723	3	12.8054	-	[score_CL=12.8054;score_E=254.583;score_B=267.389;score_UC=12.8054]
11	121105721	121105722	3	72.736	-	[score_CL=72.736;score_E=248.445;score_B=321.181;score_UC=72.736]
11	121105720	121105721	3	62.6835	-	[score_CL=62.6835;score_E=236.197;score_B=298.88;score_UC=62.6835]
11	121105719	121105720	3	1.36488	-	[score_CL=1.36488;score_E=234.849;score_B=236.441;score_UC=1.36488]
11	121105712	121105713	3	2.68809	-	[score_CL=2.68809;score_E=217.553;score_B=211.313;score_UC=2.68809]
11	121105703	121105704	3	3.11958	-	[score_CL=3.11958;score_E=237.569;score_B=240.732;score_UC=3.11958]
11	121105702	121105703	3	49.623	-	[score_CL=49.623;score_E=220.146;score_B=269.769;score_UC=49.623]
11	121105683	121105684	3	40.727	-	[score_CL=40.727;score_E=233.1;score_B=273.827;score_UC=40.727]
11	121105682	121105683	3	54.3719	-	[score_CL=54.3719;score_E=251.933;score_B=306.305;score_UC=54.3719]
11	121105681	121105682	3	80.1814	-	[score_CL=80.1814;score_E=231.007;score_B=311.188;score_UC=80.1814]
11	121105672	121105673	3	6.56185	-	[score_CL=6.56185;score_E=207.505;score_B=209.666;score_UC=6.56185]
11	121105669	121105670	3	15.3902	-	[score_CL=15.3902;score_E=226.957;score_B=242.347;score_UC=15.3902]
11	121105668	121105669	3	34.896	-	[score_CL=34.896;score_E=235.526;score_B=270.422;score_UC=34.896]
11	121105667	121105668	3	14.9064	-	[score_CL=14.9064;score_E=223.883;score_B=238.789;score_UC=14.9064]
11	121105664	121105665	3	0.144573	-	[score_CL=0.144573;score_E=204.76;score_B=192.792;score_UC=0.144573]
11	121105654	121105655	3	7.03248	-	[score_CL=7.03248;score_E=195.864;score_B=198.959;score_UC=7.03248]
11	121105627	121105628	3	29.4605	-	[score_CL=29.4605;score_E=192.74;score_B=222.201;score_UC=29.4605]
11	121105626	121105627	3	44.4864	-	[score_CL=44.4864;score_E=190.45;score_B=234.936;score_UC=44.4864]
11	120980010	120980011	3	0.131486	-	[score_CL=0.131486;score_E=29.9068;score_B=20.386;score_UC=0.131486]
11	120968383	120968384	3	0.033656	-	[score_CL=0.033656;score_E=26.066;score_B=17.26;score_UC=0.033656]
11	120968382	120968383	3	0.033656	-	[score_CL=0.033656;score_E=26.0768;score_B=17.2802;score_UC=0.033656]
11	120963754	120963755	3	15.0481	-	[score_CL=15.0481;score_E=33.2759;score_B=48.3209;score_UC=15.0481]
11	120963753	120963754	3	10.7882	-	[score_CL=10.7882;score_E=33.2775;score_B=44.0626;score_UC=10.7882]
11	120963686	120963687	3	0.228874	-	[score_CL=0.228874;score_E=42.9274;score_B=28.4156;score_UC=0.228874]
11	120963685	120963686	3	1.10056	-	[score_CL=1.10056;score_E=41.4798;score_B=29.5632;score_UC=1.10056]
11	120963684	120963685	3	0.719106	-	[score_CL=0.719106;score_E=45.7847;score_B=29.5105;score_UC=0.719106]
11	120963683	120963684	3	0.727078	-	[score_CL=0.727078;score_E=41.5803;score_B=29.4613;score_UC=0.727078]
11	120963658	120963659	3	2.71179	-	[score_CL=2.71179;score_E=51.1904;score_B=40.6849;score_UC=2.71179]
11	120963657	120963658	3	3.83248	-	[score_CL=3.83248;score_E=56.83;score_B=45.1661;score_UC=3.83248]
11	120963656	120963657	3	6.76987	-	[score_CL=6.76987;score_E=59.0077;score_B=52.4971;score_UC=6.76987]
11	120963655	120963656	3	9.41304	-	[score_CL=9.41304;score_E=52.7827;score_B=55.1883;score_UC=9.41304]
11	120963625	120963626	3	6.626	-	[score_CL=6.626;score_E=55.8796;score_B=53.2726;score_UC=6.626]
11	120963624	120963625	3	5.12449	-	[score_CL=5.12449;score_E=57.7908;score_B=51.8112;score_UC=5.12449]
11	120963536	120963537	3	3.02761	-	[score_CL=3.02761;score_E=44.8299;score_B=35.8708;score_UC=3.02761]
11	120963535	120963536	3	3.0495	-	[score_CL=3.0495;score_E=44.7843;score_B=35.7978;score_UC=3.0495]
11	120963280	120963281	3	10.3093	-	[score_CL=10.3093;score_E=102.193;score_B=107.117;score_UC=10.3093]
11	120963279	120963280	3	5.44052	-	[score_CL=5.44052;score_E=111.183;score_B=102.947;score_UC=5.44052]
11	120963278	120963279	3	2.70547	-	[score_CL=2.70547;score_E=104.725;score_B=93.9043;score_UC=2.70547]
11	120963206	120963207	3	0.625449	-	[score_CL=0.625449;score_E=66.0228;score_B=56.7514;score_UC=0.625449]
11	120963203	120963204	3	7.96167	-	[score_CL=7.96167;score_E=78.5096;score_B=78.0606;score_UC=7.96167]
11	120963202	120963203	3	12.9358	-	[score_CL=12.9358;score_E=79.2233;score_B=83.8543;score_UC=12.9358]
11	120963201	120963202	3	5.94261	-	[score_CL=5.94261;score_E=78.5459;score_B=74.0646;score_UC=5.94261]
11	120963189	120963190	3	1.72309	-	[score_CL=1.72309;score_E=79.8673;score_B=67.1363;score_UC=1.72309]
11	120963188	120963189	3	13.1249	-	[score_CL=13.1249;score_E=67.5838;score_B=78.3422;score_UC=13.1249]
11	120963187	120963188	3	2.56126	-	[score_CL=2.56126;score_E=78.8282;score_B=67.7;score_UC=2.56126]
11	120963180	120963181	3	0.612834	-	[score_CL=0.612834;score_E=61.8507;score_B=52.5585;score_UC=0.612834]
11	120963171	120963172	3	1.40863	-	[score_CL=1.40863;score_E=66.5947;score_B=53.6492;score_UC=1.40863]
11	120963170	120963171	3	2.59811	-	[score_CL=2.59811;score_E=62.3285;score_B=54.6872;score_UC=2.59811]
11	120962991	120962992	3	0.391259	-	[score_CL=0.391259;score_E=65.1089;score_B=50.4235;score_UC=0.391259]
11	120962990	120962991	3	1.89922	-	[score_CL=1.89922;score_E=67.988;score_B=54.498;score_UC=1.89922]
11	120962989	120962990	3	4.58926	-	[score_CL=4.58926;score_E=67.2795;score_B=58.3752;score_UC=4.58926]
11	120962988	120962989	3	5.33921	-	[score_CL=5.33921;score_E=84.2017;score_B=76.3289;score_UC=5.33921]
11	120962987	120962988	3	21.9525	-	[score_CL=21.9525;score_E=73.3385;score_B=94.9572;score_UC=21.9525]
11	120962986	120962987	3	9.18095	-	[score_CL=9.18095;score_E=77.9411;score_B=82.742;score_UC=9.18095]
11	120962975	120962976	3	4.00887	-	[score_CL=4.00887;score_E=58.6825;score_B=55.3624;score_UC=4.00887]
11	120962811	120962812	3	3.17497	-	[score_CL=3.17497;score_E=69.1702;score_B=64.5923;score_UC=3.17497]
11	120962809	120962810	3	12.8024	-	[score_CL=12.8024;score_E=84.976;score_B=94.2012;score_UC=12.8024]
11	120962808	120962809	3	16.0416	-	[score_CL=16.0416;score_E=99.5657;score_B=109.951;score_UC=16.0416]
11	120962807	120962808	3	18.01	-	[score_CL=18.01;score_E=92.412;score_B=106.769;score_UC=18.01]
11	120962806	120962807	3	7.69569	-	[score_CL=7.69569;score_E=97.762;score_B=91.6656;score_UC=7.69569]
11	120962805	120962806	3	11.2518	-	[score_CL=11.2518;score_E=81.8415;score_B=83.2322;score_UC=11.2518]
11	120962804	120962805	3	5.67594	-	[score_CL=5.67594;score_E=88.01;score_B=77.6753;score_UC=5.67594]
11	120962803	120962804	3	7.33502	-	[score_CL=7.33502;score_E=88.005;score_B=81.4349;score_UC=7.33502]
11	120962802	120962803	3	13.9248	-	[score_CL=13.9248;score_E=94.9569;score_B=101.663;score_UC=13.9248]
11	120962801	120962802	3	20.0782	-	[score_CL=20.0782;score_E=95.8393;score_B=114.059;score_UC=20.0782]
11	120962800	120962801	3	14.0352	-	[score_CL=14.0352;score_E=102.726;score_B=110.243;score_UC=14.0352]
11	120962799	120962800	3	16.1424	-	[score_CL=16.1424;score_E=102.114;score_B=118.256;score_UC=16.1424]
11	120962798	120962799	3	49.2806	-	[score_CL=49.2806;score_E=104.011;score_B=153.292;score_UC=49.2806]
11	120962797	120962798	3	60.356	-	[score_CL=60.356;score_E=91.2585;score_B=151.614;score_UC=60.356]
11	120962796	120962797	3	4.81122	-	[score_CL=4.81122;score_E=88.7074;score_B=93.5267;score_UC=4.81122]
11	120962795	120962796	3	2.2762	-	[score_CL=2.2762;score_E=74.662;score_B=63.0355;score_UC=2.2762]
11	120962553	120962554	3	4.17096	-	[score_CL=4.17096;score_E=35.7671;score_B=29.3994;score_UC=4.17096]
11	120962552	120962553	3	4.18349	-	[score_CL=4.18349;score_E=35.7293;score_B=29.4162;score_UC=4.18349]
11	120962368	120962369	3	2.84997	-	[score_CL=2.84997;score_E=65.2179;score_B=54.4587;score_UC=2.84997]
11	120962367	120962368	3	5.80524	-	[score_CL=5.80524;score_E=63.525;score_B=57.6464;score_UC=5.80524]
11	120962366	120962367	3	3.71916	-	[score_CL=3.71916;score_E=81.9408;score_B=67.7963;score_UC=3.71916]
11	120962365	120962366	3	15.8474	-	[score_CL=15.8474;score_E=65.9231;score_B=78.351;score_UC=15.8474]
11	120962364	120962365	3	5.3806	-	[score_CL=5.3806;score_E=76.1231;score_B=67.8451;score_UC=5.3806]
11	120962363	120962364	3	2.68496	-	[score_CL=2.68496;score_E=65.0779;score_B=54.0346;score_UC=2.68496]
11	120962359	120962360	3	0.317348	-	[score_CL=0.317348;score_E=60.2174;score_B=47.223;score_UC=0.317348]
11	120962358	120962359	3	0.42114	-	[score_CL=0.42114;score_E=65.3928;score_B=48.3095;score_UC=0.42114]
11	120962357	120962358	3	1.74315	-	[score_CL=1.74315;score_E=78.6062;score_B=70.8425;score_UC=1.74315]
11	120962356	120962357	3	23.156	-	[score_CL=23.156;score_E=79.2649;score_B=102.421;score_UC=23.156]
11	120962355	120962356	3	28.7105	-	[score_CL=28.7105;score_E=85.2813;score_B=113.992;score_UC=28.7105]
11	120962354	120962355	3	9.26294	-	[score_CL=9.26294;score_E=81.5405;score_B=88.3427;score_UC=9.26294]
11	120962353	120962354	3	5.51739	-	[score_CL=5.51739;score_E=67.6319;score_B=61.3376;score_UC=5.51739]
11	120962352	120962353	3	0.514664	-	[score_CL=0.514664;score_E=66.6533;score_B=51.7994;score_UC=0.514664]
11	120962350	120962351	3	6.80266	-	[score_CL=6.80266;score_E=68.7548;score_B=66.0001;score_UC=6.80266]
11	120962349	120962350	3	11.9304	-	[score_CL=11.9304;score_E=83.8708;score_B=95.8012;score_UC=11.9304]
11	120962348	120962349	3	41.3306	-	[score_CL=41.3306;score_E=88.9307;score_B=130.261;score_UC=41.3306]
11	120962347	120962348	3	34.9455	-	[score_CL=34.9455;score_E=94.9957;score_B=129.941;score_UC=34.9455]
11	120962346	120962347	3	19.74	-	[score_CL=19.74;score_E=76.1091;score_B=95.8491;score_UC=19.74]
11	120962344	120962345	3	6.22244	-	[score_CL=6.22244;score_E=56.7205;score_B=57.6604;score_UC=6.22244]
11	120962160	120962161	3	0.315435	-	[score_CL=0.315435;score_E=64.3411;score_B=50.2251;score_UC=0.315435]
11	120962159	120962160	3	0.929604	-	[score_CL=0.929604;score_E=76.6951;score_B=60.9403;score_UC=0.929604]
11	120962158	120962159	3	11.0758	-	[score_CL=11.0758;score_E=64.9161;score_B=71.4741;score_UC=11.0758]
11	120962157	120962158	3	3.48623	-	[score_CL=3.48623;score_E=73.5821;score_B=64.1644;score_UC=3.48623]
11	120962094	120962095	3	4.57093	-	[score_CL=4.57093;score_E=97.6724;score_B=100.605;score_UC=4.57093]
11	120962093	120962094	3	29.6921	-	[score_CL=29.6921;score_E=100.356;score_B=130.048;score_UC=29.6921]
11	120962092	120962093	3	18.6883	-	[score_CL=18.6883;score_E=111.348;score_B=130.035;score_UC=18.6883]
11	120962091	120962092	3	14.8185	-	[score_CL=14.8185;score_E=99.0036;score_B=109.442;score_UC=14.8185]
11	120962090	120962091	3	3.37235	-	[score_CL=3.37235;score_E=94.32;score_B=84.7791;score_UC=3.37235]
11	120961902	120961903	3	11.0869	-	[score_CL=11.0869;score_E=143.469;score_B=148.594;score_UC=11.0869]
11	120961901	120961902	3	13.7026	-	[score_CL=13.7026;score_E=161.539;score_B=172.846;score_UC=13.7026]
11	120961900	120961901	3	26.2856	-	[score_CL=26.2856;score_E=165.012;score_B=191.298;score_UC=26.2856]
11	120961899	120961900	3	30.4361	-	[score_CL=30.4361;score_E=171.316;score_B=201.753;score_UC=30.4361]
11	120961898	120961899	3	23.0827	-	[score_CL=23.0827;score_E=151.954;score_B=175.037;score_UC=23.0827]
11	120961893	120961894	3	21.0657	-	[score_CL=21.0657;score_E=156.885;score_B=177.951;score_UC=21.0657]
11	120961892	120961893	3	53.2495	-	[score_CL=53.2495;score_E=169.704;score_B=222.954;score_UC=53.2495]
11	120961891	120961892	3	13.9183	-	[score_CL=13.9183;score_E=170.869;score_B=184.788;score_UC=13.9183]
11	120961890	120961891	3	14.5088	-	[score_CL=14.5088;score_E=151.455;score_B=163.967;score_UC=14.5088]
11	120961885	120961886	3	7.20013	-	[score_CL=7.20013;score_E=139.095;score_B=142.522;score_UC=7.20013]
11	120961872	120961873	3	4.09578	-	[score_CL=4.09578;score_E=140.501;score_B=136.765;score_UC=4.09578]
11	120961871	120961872	3	0.261244	-	[score_CL=0.261244;score_E=147.974;score_B=132.743;score_UC=0.261244]
11	120961862	120961863	3	1.19842	-	[score_CL=1.19842;score_E=140.863;score_B=128.339;score_UC=1.19842]
11	120961861	120961862	3	1.59315	-	[score_CL=1.59315;score_E=138.247;score_B=128.25;score_UC=1.59315]
11	120961857	120961858	3	2.38289	-	[score_CL=2.38289;score_E=142.5;score_B=131.018;score_UC=2.38289]
11	120961856	120961857	3	5.95707	-	[score_CL=5.95707;score_E=135.648;score_B=133.976;score_UC=5.95707]
11	120961814	120961815	3	5.1656	-	[score_CL=5.1656;score_E=97.5192;score_B=92.013;score_UC=5.1656]
11	120961813	120961814	3	5.22624	-	[score_CL=5.22624;score_E=96.2676;score_B=90.9238;score_UC=5.22624]
11	120867218	120867219	3	4.03848	-	[score_CL=4.03848;score_E=24.464;score_B=24.4229;score_UC=4.03848]
11	120807756	120807757	3	1.98604	-	[score_CL=1.98604;score_E=54.8437;score_B=47.077;score_UC=1.98604]
11	120807755	120807756	3	0.12481	-	[score_CL=0.12481;score_E=60.9158;score_B=45.5626;score_UC=0.12481]
11	120807696	120807697	3	3.13458	-	[score_CL=3.13458;score_E=71.8871;score_B=67.1185;score_UC=3.13458]
11	120807683	120807684	3	2.48369	-	[score_CL=2.48369;score_E=88.4937;score_B=77.0381;score_UC=2.48369]
11	120807682	120807683	3	11.0467	-	[score_CL=11.0467;score_E=96.8502;score_B=100.65;score_UC=11.0467]
11	120807681	120807682	3	20.2818	-	[score_CL=20.2818;score_E=99.6755;score_B=118.267;score_UC=20.2818]
11	120807680	120807681	3	13.8737	-	[score_CL=13.8737;score_E=101.621;score_B=109.04;score_UC=13.8737]
11	120807679	120807680	3	7.76846	-	[score_CL=7.76846;score_E=100.908;score_B=94.6783;score_UC=7.76846]
11	120807678	120807679	3	11.7661	-	[score_CL=11.7661;score_E=96.7344;score_B=98.5836;score_UC=11.7661]
11	120807677	120807678	3	13.7058	-	[score_CL=13.7058;score_E=94.5961;score_B=100.363;score_UC=13.7058]
11	120807676	120807677	3	7.40445	-	[score_CL=7.40445;score_E=90.3847;score_B=87.8762;score_UC=7.40445]
11	120807675	120807676	3	0.487985	-	[score_CL=0.487985;score_E=87.8845;score_B=72.693;score_UC=0.487985]
11	120807583	120807584	3	4.43156	-	[score_CL=4.43156;score_E=52.8391;score_B=50.7201;score_UC=4.43156]
11	120807423	120807424	3	0.180798	-	[score_CL=0.180798;score_E=73.7031;score_B=58.4418;score_UC=0.180798]
11	120807422	120807423	3	2.799	-	[score_CL=2.799;score_E=68.0307;score_B=61.3903;score_UC=2.799]
11	120807375	120807376	3	1.21943	-	[score_CL=1.21943;score_E=71.6658;score_B=63.4125;score_UC=1.21943]
11	120807344	120807345	3	0.161535	-	[score_CL=0.161535;score_E=73.4959;score_B=62.5345;score_UC=0.161535]
11	120807320	120807321	3	5.68645	-	[score_CL=5.68645;score_E=77.1119;score_B=73.1582;score_UC=5.68645]
11	120807319	120807320	3	4.56723	-	[score_CL=4.56723;score_E=78.9538;score_B=71.9738;score_UC=4.56723]
11	120807317	120807318	3	1.72225	-	[score_CL=1.72225;score_E=77.0373;score_B=65.2299;score_UC=1.72225]
11	120807316	120807317	3	2.20527	-	[score_CL=2.20527;score_E=79.4599;score_B=66.0328;score_UC=2.20527]
11	120807315	120807316	3	2.52056	-	[score_CL=2.52056;score_E=75.2507;score_B=66.1975;score_UC=2.52056]
11	120807302	120807303	3	1.76003	-	[score_CL=1.76003;score_E=70.1863;score_B=62.9142;score_UC=1.76003]
11	120807292	120807293	3	0.103821	-	[score_CL=0.103821;score_E=68.6382;score_B=57.9519;score_UC=0.103821]
11	120806802	120806803	3	0.66956	-	[score_CL=0.66956;score_E=40.6091;score_B=30.2363;score_UC=0.66956]
11	120781568	120781569	3	2.63985	-	[score_CL=2.63985;score_E=31.0604;score_B=25.8144;score_UC=2.63985]
11	120781443	120781444	3	0.423557	-	[score_CL=0.423557;score_E=35.4103;score_B=25.4037;score_UC=0.423557]
11	120781434	120781435	3	6.58122	-	[score_CL=6.58122;score_E=40.7752;score_B=38.3906;score_UC=6.58122]
11	120781433	120781434	3	4.99864	-	[score_CL=4.99864;score_E=43.0171;score_B=36.8741;score_UC=4.99864]
11	120781389	120781390	3	2.60174	-	[score_CL=2.60174;score_E=47.8066;score_B=37.1245;score_UC=2.60174]
11	120781388	120781389	3	8.05389	-	[score_CL=8.05389;score_E=40.0403;score_B=42.5716;score_UC=8.05389]
11	120781377	120781378	3	0.600779	-	[score_CL=0.600779;score_E=47.128;score_B=32.4917;score_UC=0.600779]
11	120781376	120781377	3	5.6093	-	[score_CL=5.6093;score_E=39.3248;score_B=37.4839;score_UC=5.6093]
11	120781375	120781376	3	0.664585	-	[score_CL=0.664585;score_E=47.0368;score_B=32.5067;score_UC=0.664585]
11	120781310	120781311	3	1.59739	-	[score_CL=1.59739;score_E=35.46;score_B=26.3568;score_UC=1.59739]
11	120781309	120781310	3	0.641336	-	[score_CL=0.641336;score_E=39.2545;score_B=25.3512;score_UC=0.641336]
11	120781301	120781302	3	5.0479	-	[score_CL=5.0479;score_E=38.8484;score_B=33.3526;score_UC=5.0479]
11	120781300	120781301	3	4.92161	-	[score_CL=4.92161;score_E=38.9572;score_B=33.1791;score_UC=4.92161]
11	120781256	120781257	3	0.172998	-	[score_CL=0.172998;score_E=36.784;score_B=26.551;score_UC=0.172998]
11	120781255	120781256	3	5.8484	-	[score_CL=5.8484;score_E=31.8767;score_B=32.1787;score_UC=5.8484]
11	120724891	120724892	3	10.0637	-	[score_CL=10.0637;score_E=39.799;score_B=45.084;score_UC=10.0637]
11	120724890	120724891	3	11.6039	-	[score_CL=11.6039;score_E=40.5168;score_B=52.1204;score_UC=11.6039]
11	120724889	120724890	3	23.6983	-	[score_CL=23.6983;score_E=40.5071;score_B=64.2054;score_UC=23.6983]
11	120724888	120724889	3	7.94028	-	[score_CL=7.94028;score_E=40.5237;score_B=48.453;score_UC=7.94028]
11	120631141	120631142	3	1.32088	-	[score_CL=1.32088;score_E=87.638;score_B=89.1955;score_UC=1.32088]
11	120631140	120631141	3	55.0116	-	[score_CL=55.0116;score_E=89.309;score_B=144.321;score_UC=55.0116]
11	120631139	120631140	3	58.6379	-	[score_CL=58.6379;score_E=88.0319;score_B=146.67;score_UC=58.6379]
11	120631138	120631139	3	1.2252	-	[score_CL=1.2252;score_E=86.6792;score_B=88.1619;score_UC=1.2252]
11	120631134	120631135	3	0.383944	-	[score_CL=0.383944;score_E=70.076;score_B=57.9241;score_UC=0.383944]
11	120631133	120631134	3	0.27372	-	[score_CL=0.27372;score_E=81.803;score_B=63.3294;score_UC=0.27372]
11	120631132	120631133	3	6.35707	-	[score_CL=6.35707;score_E=80.4276;score_B=75.9477;score_UC=6.35707]
11	120631131	120631132	3	11.7641	-	[score_CL=11.7641;score_E=79.212;score_B=81.9867;score_UC=11.7641]
11	120631130	120631131	3	5.39387	-	[score_CL=5.39387;score_E=79.8492;score_B=74.2809;score_UC=5.39387]
11	120631128	120631129	3	16.6791	-	[score_CL=16.6791;score_E=67.2659;score_B=83.9416;score_UC=16.6791]
11	120631120	120631121	3	3.27563	-	[score_CL=3.27563;score_E=82.1672;score_B=72.4005;score_UC=3.27563]
11	120631119	120631120	3	14.0648	-	[score_CL=14.0648;score_E=74.3629;score_B=83.6265;score_UC=14.0648]
11	120631118	120631119	3	5.37614	-	[score_CL=5.37614;score_E=80.1866;score_B=74.5926;score_UC=5.37614]
11	120631116	120631117	3	1.50407	-	[score_CL=1.50407;score_E=66.392;score_B=57.1749;score_UC=1.50407]
11	120631115	120631116	3	0.561423	-	[score_CL=0.561423;score_E=70.1392;score_B=55.951;score_UC=0.561423]
11	120631106	120631107	3	5.47649	-	[score_CL=5.47649;score_E=71.7034;score_B=66.3005;score_UC=5.47649]
11	120631105	120631106	3	9.45677	-	[score_CL=9.45677;score_E=69.2479;score_B=69.9469;score_UC=9.45677]
11	120631104	120631105	3	2.47328	-	[score_CL=2.47328;score_E=76.5968;score_B=61.9649;score_UC=2.47328]
11	120631103	120631104	3	2.21164	-	[score_CL=2.21164;score_E=65.0057;score_B=54.3488;score_UC=2.21164]
11	120631100	120631101	3	3.17028	-	[score_CL=3.17028;score_E=66.5471;score_B=56.6954;score_UC=3.17028]
11	120631099	120631100	3	5.19521	-	[score_CL=5.19521;score_E=62.0673;score_B=58.2907;score_UC=5.19521]
11	120628436	120628437	3	8.46358	-	[score_CL=8.46358;score_E=33.5881;score_B=38.6343;score_UC=8.46358]
11	120628435	120628436	3	8.04729	-	[score_CL=8.04729;score_E=33.5867;score_B=38.2449;score_UC=8.04729]
11	120628430	120628431	3	2.73718	-	[score_CL=2.73718;score_E=29.2013;score_B=24.6836;score_UC=2.73718]
11	120628416	120628417	3	4.71725	-	[score_CL=4.71725;score_E=29.3412;score_B=28.6616;score_UC=4.71725]
11	120628408	120628409	3	2.95118	-	[score_CL=2.95118;score_E=29.5497;score_B=25.0425;score_UC=2.95118]
11	120628280	120628281	3	5.59643	-	[score_CL=5.59643;score_E=33.4841;score_B=32.7697;score_UC=5.59643]
11	120628279	120628280	3	7.17208	-	[score_CL=7.17208;score_E=33.31;score_B=34.4633;score_UC=7.17208]
11	120628249	120628250	3	0.40476	-	[score_CL=0.40476;score_E=34.0466;score_B=24.4519;score_UC=0.40476]
11	120627774	120627775	3	2.37802	-	[score_CL=2.37802;score_E=58.5545;score_B=47.0789;score_UC=2.37802]
11	120627773	120627774	3	5.59362	-	[score_CL=5.59362;score_E=52.6032;score_B=50.3866;score_UC=5.59362]
11	120627762	120627763	3	2.40341	-	[score_CL=2.40341;score_E=54.005;score_B=44.66;score_UC=2.40341]
11	120627761	120627762	3	2.15814	-	[score_CL=2.15814;score_E=56.0272;score_B=44.4168;score_UC=2.15814]
11	120627760	120627761	3	0.130272	-	[score_CL=0.130272;score_E=57.257;score_B=42.0321;score_UC=0.130272]
11	120627742	120627743	3	3.23193	-	[score_CL=3.23193;score_E=48.9467;score_B=44.4979;score_UC=3.23193]
11	120625733	120625734	3	0.438993	-	[score_CL=0.438993;score_E=34.5899;score_B=24.8286;score_UC=0.438993]
11	120594588	120594589	3	0.931493	-	[score_CL=0.931493;score_E=78.8009;score_B=66.888;score_UC=0.931493]
11	120594587	120594588	3	0.933662	-	[score_CL=0.933662;score_E=79.202;score_B=67.3167;score_UC=0.933662]
11	120594570	120594571	3	0.202182	-	[score_CL=0.202182;score_E=85.3182;score_B=74.3614;score_UC=0.202182]
11	120594483	120594484	3	3.20043	-	[score_CL=3.20043;score_E=123.102;score_B=113.241;score_UC=3.20043]
11	120594482	120594483	3	5.95075	-	[score_CL=5.95075;score_E=124.6;score_B=117.259;score_UC=5.95075]
11	120594481	120594482	3	6.07657	-	[score_CL=6.07657;score_E=128.404;score_B=119.274;score_UC=6.07657]
11	120594480	120594481	3	6.9781	-	[score_CL=6.9781;score_E=120.929;score_B=118.892;score_UC=6.9781]
11	120594475	120594476	3	7.46499	-	[score_CL=7.46499;score_E=117.833;score_B=118.281;score_UC=7.46499]
11	120594474	120594475	3	3.51774	-	[score_CL=3.51774;score_E=125.925;score_B=114.238;score_UC=3.51774]
11	120594473	120594474	3	2.07997	-	[score_CL=2.07997;score_E=128.785;score_B=111.621;score_UC=2.07997]
11	120594472	120594473	3	5.18915	-	[score_CL=5.18915;score_E=122.506;score_B=114.595;score_UC=5.18915]
11	120594471	120594472	3	5.89923	-	[score_CL=5.89923;score_E=137.716;score_B=128.587;score_UC=5.89923]
11	120594470	120594471	3	18.4284	-	[score_CL=18.4284;score_E=139.766;score_B=158.192;score_UC=18.4284]
11	120594469	120594470	3	29.3759	-	[score_CL=29.3759;score_E=148.045;score_B=177.42;score_UC=29.3759]
11	120594468	120594469	3	16.866	-	[score_CL=16.866;score_E=133.095;score_B=149.961;score_UC=16.866]
11	120594467	120594468	3	0.428944	-	[score_CL=0.428944;score_E=145.637;score_B=127.467;score_UC=0.428944]
11	120594466	120594467	3	9.31389	-	[score_CL=9.31389;score_E=118.013;score_B=120.539;score_UC=9.31389]
11	120594465	120594466	3	4.56876	-	[score_CL=4.56876;score_E=133.54;score_B=120.925;score_UC=4.56876]
11	120594464	120594465	3	9.59496	-	[score_CL=9.59496;score_E=125.428;score_B=124.062;score_UC=9.59496]
11	120594463	120594464	3	8.82058	-	[score_CL=8.82058;score_E=138.98;score_B=134.917;score_UC=8.82058]
11	120594462	120594463	3	17.6282	-	[score_CL=17.6282;score_E=120.297;score_B=137.684;score_UC=17.6282]
11	120594449	120594450	3	1.03808	-	[score_CL=1.03808;score_E=113.046;score_B=99.3926;score_UC=1.03808]
11	120594448	120594449	3	2.34928	-	[score_CL=2.34928;score_E=108.517;score_B=100.261;score_UC=2.34928]
11	120594435	120594436	3	0.642747	-	[score_CL=0.642747;score_E=99.3426;score_B=90.0997;score_UC=0.642747]
11	120593922	120593923	3	7.31193	-	[score_CL=7.31193;score_E=68.1048;score_B=66.3073;score_UC=7.31193]
11	120593921	120593922	3	14.2459	-	[score_CL=14.2459;score_E=77.8614;score_B=84.7353;score_UC=14.2459]
11	120593920	120593921	3	16.547	-	[score_CL=16.547;score_E=68.6898;score_B=84.6031;score_UC=16.547]
11	120593821	120593822	3	8.4925	-	[score_CL=8.4925;score_E=91.3058;score_B=99.7795;score_UC=8.4925]
11	120593820	120593821	3	32.4345	-	[score_CL=32.4345;score_E=95.0674;score_B=127.502;score_UC=32.4345]
11	120593819	120593820	3	16.0067	-	[score_CL=16.0067;score_E=109.353;score_B=125.36;score_UC=16.0067]
11	120593818	120593819	3	20.157	-	[score_CL=20.157;score_E=106.899;score_B=127.042;score_UC=20.157]
11	120593817	120593818	3	26.3693	-	[score_CL=26.3693;score_E=109.731;score_B=136.1;score_UC=26.3693]
11	120593816	120593817	3	27.0336	-	[score_CL=27.0336;score_E=89.5799;score_B=116.613;score_UC=27.0336]
11	120593266	120593267	3	0.538982	-	[score_CL=0.538982;score_E=54.4335;score_B=42.8329;score_UC=0.538982]
11	120593265	120593266	3	0.30784	-	[score_CL=0.30784;score_E=56.6971;score_B=42.8495;score_UC=0.30784]
11	120593261	120593262	3	3.6357	-	[score_CL=3.6357;score_E=62.3137;score_B=53.2789;score_UC=3.6357]
11	120593260	120593261	3	7.00674	-	[score_CL=7.00674;score_E=64.3268;score_B=58.6379;score_UC=7.00674]
11	120593259	120593260	3	6.8157	-	[score_CL=6.8157;score_E=74.262;score_B=66.2756;score_UC=6.8157]
11	120593258	120593259	3	12.9455	-	[score_CL=12.9455;score_E=78.3517;score_B=82.7314;score_UC=12.9455]
11	120593257	120593258	3	17.4421	-	[score_CL=17.4421;score_E=82.1512;score_B=95.2539;score_UC=17.4421]
11	120593256	120593257	3	14.8416	-	[score_CL=14.8416;score_E=72.5286;score_B=85.2396;score_UC=14.8416]
11	120592928	120592929	3	0.0416523	-	[score_CL=0.0416523;score_E=38.4317;score_B=26.9144;score_UC=0.0416523]
11	120592708	120592709	3	0.261328	-	[score_CL=0.261328;score_E=68.3299;score_B=54.349;score_UC=0.261328]
11	120592707	120592708	3	0.738951	-	[score_CL=0.738951;score_E=67.0928;score_B=54.9352;score_UC=0.738951]
11	120592706	120592707	3	0.0344508	-	[score_CL=0.0344508;score_E=68.9165;score_B=54.2971;score_UC=0.0344508]
11	120592670	120592671	3	0.129109	-	[score_CL=0.129109;score_E=70.0059;score_B=53.2293;score_UC=0.129109]
11	120592669	120592670	3	2.67743	-	[score_CL=2.67743;score_E=61.8954;score_B=55.5324;score_UC=2.67743]
11	120591668	120591669	3	2.97807	-	[score_CL=2.97807;score_E=53.968;score_B=43.2933;score_UC=2.97807]
11	120591667	120591668	3	5.11553	-	[score_CL=5.11553;score_E=51.9242;score_B=45.4507;score_UC=5.11553]
11	120591666	120591667	3	2.62804	-	[score_CL=2.62804;score_E=58.4188;score_B=43.1995;score_UC=2.62804]
11	120591665	120591666	3	2.84383	-	[score_CL=2.84383;score_E=49.6938;score_B=40.8703;score_UC=2.84383]
11	120591383	120591384	3	14.2514	-	[score_CL=14.2514;score_E=62.7683;score_B=77.0191;score_UC=14.2514]
11	120591382	120591383	3	30.0064	-	[score_CL=30.0064;score_E=76.9073;score_B=106.914;score_UC=30.0064]
11	120591381	120591382	3	23.6807	-	[score_CL=23.6807;score_E=69.6395;score_B=93.3202;score_UC=23.6807]
11	120591380	120591381	3	8.05812	-	[score_CL=8.05812;score_E=61.6221;score_B=65.8901;score_UC=8.05812]
11	120591375	120591376	3	2.73729	-	[score_CL=2.73729;score_E=47.284;score_B=37.5649;score_UC=2.73729]
11	120591374	120591375	3	2.89598	-	[score_CL=2.89598;score_E=47.201;score_B=37.7605;score_UC=2.89598]
11	120591369	120591370	3	0.554266	-	[score_CL=0.554266;score_E=42.7818;score_B=33.3934;score_UC=0.554266]
11	120590385	120590386	3	9.03852	-	[score_CL=9.03852;score_E=46.8608;score_B=48.3545;score_UC=9.03852]
11	120590384	120590385	3	9.12794	-	[score_CL=9.12794;score_E=55.5739;score_B=52.1622;score_UC=9.12794]
11	120590383	120590384	3	9.14003	-	[score_CL=9.14003;score_E=56.234;score_B=52.7782;score_UC=9.14003]
11	120590382	120590383	3	9.71394	-	[score_CL=9.71394;score_E=51.1259;score_B=49.9191;score_UC=9.71394]
11	120590381	120590382	3	4.67473	-	[score_CL=4.67473;score_E=48.9578;score_B=41.0561;score_UC=4.67473]
11	120590380	120590381	3	0.372239	-	[score_CL=0.372239;score_E=46.3345;score_B=31.2634;score_UC=0.372239]
11	120587469	120587470	3	0.278907	-	[score_CL=0.278907;score_E=52.3864;score_B=37.1468;score_UC=0.278907]
11	120587468	120587469	3	7.35798	-	[score_CL=7.35798;score_E=55.0492;score_B=52.5809;score_UC=7.35798]
11	120587467	120587468	3	13.5438	-	[score_CL=13.5438;score_E=51.2341;score_B=58.942;score_UC=13.5438]
11	120587466	120587467	3	3.21306	-	[score_CL=3.21306;score_E=57.3253;score_B=46.6068;score_UC=3.21306]
11	120587465	120587466	3	0.224663	-	[score_CL=0.224663;score_E=48.5134;score_B=33.2771;score_UC=0.224663]
11	120579145	120579146	3	5.27002	-	[score_CL=5.27002;score_E=44.0728;score_B=41.6688;score_UC=5.27002]
11	120579144	120579145	3	1.31373	-	[score_CL=1.31373;score_E=52.3237;score_B=37.9656;score_UC=1.31373]
11	120579136	120579137	3	1.07101	-	[score_CL=1.07101;score_E=46.244;score_B=35.5245;score_UC=1.07101]
11	120579135	120579136	3	0.73133	-	[score_CL=0.73133;score_E=48.4676;score_B=35.3595;score_UC=0.73133]
11	120579124	120579125	3	4.79833	-	[score_CL=4.79833;score_E=45.6515;score_B=44.2031;score_UC=4.79833]
11	120579117	120579118	3	4.76834	-	[score_CL=4.76834;score_E=50.7225;score_B=44.9586;score_UC=4.76834]
11	120579116	120579117	3	4.25775	-	[score_CL=4.25775;score_E=63.1672;score_B=50.4262;score_UC=4.25775]
11	120579115	120579116	3	9.94541	-	[score_CL=9.94541;score_E=51.999;score_B=55.2332;score_UC=9.94541]
11	120579114	120579115	3	1.52865	-	[score_CL=1.52865;score_E=59.6721;score_B=46.562;score_UC=1.52865]
11	120579087	120579088	3	3.7021	-	[score_CL=3.7021;score_E=45.3978;score_B=41.6443;score_UC=3.7021]
11	120578992	120578993	3	3.63857	-	[score_CL=3.63857;score_E=63.5117;score_B=59.831;score_UC=3.63857]
11	120578971	120578972	3	4.73076	-	[score_CL=4.73076;score_E=96.2744;score_B=90.1516;score_UC=4.73076]
11	120578970	120578971	3	19.589	-	[score_CL=19.589;score_E=91.8734;score_B=110.079;score_UC=19.589]
11	120578969	120578970	3	10.0764	-	[score_CL=10.0764;score_E=97.4575;score_B=101.142;score_UC=10.0764]
11	120578968	120578969	3	0.557868	-	[score_CL=0.557868;score_E=92.9209;score_B=78.1352;score_UC=0.557868]
11	120578960	120578961	3	0.187491	-	[score_CL=0.187491;score_E=90.322;score_B=75.3499;score_UC=0.187491]
11	120578959	120578960	3	1.69251	-	[score_CL=1.69251;score_E=106.552;score_B=97.7884;score_UC=1.69251]
11	120578958	120578959	3	22.0152	-	[score_CL=22.0152;score_E=92.3218;score_B=114.33;score_UC=22.0152]
11	120578957	120578958	3	4.68955	-	[score_CL=4.68955;score_E=105.739;score_B=102.68;score_UC=4.68955]
11	120578949	120578950	3	0.62559	-	[score_CL=0.62559;score_E=111.392;score_B=96.8073;score_UC=0.62559]
11	120578948	120578949	3	14.157	-	[score_CL=14.157;score_E=111.33;score_B=122.214;score_UC=14.157]
11	120578947	120578948	3	16.4801	-	[score_CL=16.4801;score_E=126.192;score_B=137.423;score_UC=16.4801]
11	120578946	120578947	3	17.4208	-	[score_CL=17.4208;score_E=111.973;score_B=129.104;score_UC=17.4208]
11	120578866	120578867	3	8.10237	-	[score_CL=8.10237;score_E=128.933;score_B=134.125;score_UC=8.10237]
11	120578860	120578861	3	2.60845	-	[score_CL=2.60845;score_E=132.142;score_B=121.772;score_UC=2.60845]
11	120578859	120578860	3	3.2007	-	[score_CL=3.2007;score_E=129.735;score_B=121.992;score_UC=3.2007]
11	120578838	120578839	3	12.7407	-	[score_CL=12.7407;score_E=118.051;score_B=130.587;score_UC=12.7407]
11	120578836	120578837	3	5.38155	-	[score_CL=5.38155;score_E=124.867;score_B=119.284;score_UC=5.38155]
11	120578835	120578836	3	9.14808	-	[score_CL=9.14808;score_E=119.222;score_B=121.527;score_UC=9.14808]
11	120578660	120578661	3	6.79712	-	[score_CL=6.79712;score_E=69.0976;score_B=71.71;score_UC=6.79712]
11	120578627	120578628	3	7.68952	-	[score_CL=7.68952;score_E=90.5578;score_B=89.5868;score_UC=7.68952]
11	120578626	120578627	3	9.71333	-	[score_CL=9.71333;score_E=88.8348;score_B=91.9934;score_UC=9.71333]
11	120578613	120578614	3	3.58035	-	[score_CL=3.58035;score_E=106.724;score_B=106.806;score_UC=3.58035]
11	120578612	120578613	3	27.8558	-	[score_CL=27.8558;score_E=110.727;score_B=138.583;score_UC=27.8558]
11	120578611	120578612	3	56.8843	-	[score_CL=56.8843;score_E=126.737;score_B=183.622;score_UC=56.8843]
11	120578610	120578611	3	42.326	-	[score_CL=42.326;score_E=127.088;score_B=169.414;score_UC=42.326]
11	120578609	120578610	3	23.5842	-	[score_CL=23.5842;score_E=115.257;score_B=138.841;score_UC=23.5842]
11	120578608	120578609	3	8.24665	-	[score_CL=8.24665;score_E=113.045;score_B=112.773;score_UC=8.24665]
11	120578607	120578608	3	5.61389	-	[score_CL=5.61389;score_E=101.882;score_B=92.6365;score_UC=5.61389]
11	120578606	120578607	3	4.2565	-	[score_CL=4.2565;score_E=98.7454;score_B=88.3051;score_UC=4.2565]
11	120578605	120578606	3	2.61559	-	[score_CL=2.61559;score_E=104.045;score_B=87.8698;score_UC=2.61559]
11	120578604	120578605	3	5.09529	-	[score_CL=5.09529;score_E=92.5501;score_B=89.0928;score_UC=5.09529]
11	120578599	120578600	3	5.34205	-	[score_CL=5.34205;score_E=97.5023;score_B=92.3825;score_UC=5.34205]
11	120578598	120578599	3	5.2264	-	[score_CL=5.2264;score_E=98.0999;score_B=92.6717;score_UC=5.2264]
11	120578543	120578544	3	7.80857	-	[score_CL=7.80857;score_E=129.817;score_B=136.339;score_UC=7.80857]
11	120578542	120578543	3	28.4598	-	[score_CL=28.4598;score_E=116.795;score_B=145.254;score_UC=28.4598]
11	120578500	120578501	3	12.7743	-	[score_CL=12.7743;score_E=94.0691;score_B=103.865;score_UC=12.7743]
11	120578499	120578500	3	5.37256	-	[score_CL=5.37256;score_E=101.471;score_B=95.8608;score_UC=5.37256]
11	120578488	120578489	3	1.73666	-	[score_CL=1.73666;score_E=101.45;score_B=96.4027;score_UC=1.73666]
11	120578487	120578488	3	24.6636	-	[score_CL=24.6636;score_E=85.9839;score_B=110.647;score_UC=24.6636]
11	120578486	120578487	3	3.75734	-	[score_CL=3.75734;score_E=98.9127;score_B=97.3305;score_UC=3.75734]
11	120578477	120578478	3	3.52587	-	[score_CL=3.52587;score_E=79.6801;score_B=71.0967;score_UC=3.52587]
11	120578476	120578477	3	3.94768	-	[score_CL=3.94768;score_E=84.5242;score_B=72.373;score_UC=3.94768]
11	120578475	120578476	3	5.12582	-	[score_CL=5.12582;score_E=77.3758;score_B=72.7111;score_UC=5.12582]
11	120578324	120578325	3	0.287734	-	[score_CL=0.287734;score_E=34.516;score_B=24.6517;score_UC=0.287734]
11	120578232	120578233	3	3.1623	-	[score_CL=3.1623;score_E=27.9131;score_B=23.821;score_UC=3.1623]
11	120578231	120578232	3	3.21833	-	[score_CL=3.21833;score_E=27.8944;score_B=23.8845;score_UC=3.21833]
11	120561797	120561798	3	0.613852	-	[score_CL=0.613852;score_E=62.114;score_B=47.4208;score_UC=0.613852]
11	120561796	120561797	3	5.75377	-	[score_CL=5.75377;score_E=61.3208;score_B=55.4883;score_UC=5.75377]
11	120561795	120561796	3	7.63055	-	[score_CL=7.63055;score_E=69.0402;score_B=63.0389;score_UC=7.63055]
11	120561794	120561795	3	10.864	-	[score_CL=10.864;score_E=59.9986;score_B=65.462;score_UC=10.864]
11	120561785	120561786	3	6.75334	-	[score_CL=6.75334;score_E=60.9078;score_B=58.1158;score_UC=6.75334]
11	120561784	120561785	3	7.92386	-	[score_CL=7.92386;score_E=67.6794;score_B=62.0357;score_UC=7.92386]
11	120561783	120561784	3	8.04487	-	[score_CL=8.04487;score_E=68.4856;score_B=62.9629;score_UC=8.04487]
11	120561782	120561783	3	7.72403	-	[score_CL=7.72403;score_E=66.8551;score_B=61.0117;score_UC=7.72403]
11	120561781	120561782	3	5.99518	-	[score_CL=5.99518;score_E=69.3223;score_B=59.6447;score_UC=5.99518]
11	120561780	120561781	3	8.15301	-	[score_CL=8.15301;score_E=62.5892;score_B=59.153;score_UC=8.15301]
11	120561779	120561780	3	3.99402	-	[score_CL=3.99402;score_E=65.644;score_B=53.981;score_UC=3.99402]
11	120561778	120561779	3	3.0055	-	[score_CL=3.0055;score_E=61.2196;score_B=48.5981;score_UC=3.0055]
11	120561777	120561778	3	2.17059	-	[score_CL=2.17059;score_E=57.9184;score_B=46.5647;score_UC=2.17059]
11	120561239	120561240	3	0.0634045	-	[score_CL=0.0634045;score_E=16.953;score_B=9.16952;score_UC=0.0634045]
11	120561238	120561239	3	1.50481	-	[score_CL=1.50481;score_E=17.0511;score_B=18.5667;score_UC=1.50481]
11	120561237	120561238	3	17.0617	-	[score_CL=18.0933;score_E=17.0617;score_B=35.155;score_UC=17.0617]
11	120561236	120561237	3	2.78799	-	[score_CL=2.78799;score_E=17.2751;score_B=20.0675;score_UC=2.78799]
11	120561234	120561235	3	0.0543924	-	[score_CL=0.0543924;score_E=21.6204;score_B=16.9716;score_UC=0.0543924]
11	120561189	120561190	3	1.21306	-	[score_CL=1.21306;score_E=38.2689;score_B=25.3538;score_UC=1.21306]
11	120561188	120561189	3	2.04923	-	[score_CL=2.04923;score_E=38.8894;score_B=26.5334;score_UC=2.04923]
11	120561187	120561188	3	2.09117	-	[score_CL=2.09117;score_E=39.3087;score_B=26.7346;score_UC=2.09117]
11	120561186	120561187	3	1.52565	-	[score_CL=1.52565;score_E=44.8256;score_B=27.5284;score_UC=1.52565]
11	120561185	120561186	3	3.03496	-	[score_CL=3.03496;score_E=42.3001;score_B=30.356;score_UC=3.03496]
11	120561184	120561185	3	4.67577	-	[score_CL=4.67577;score_E=48.2123;score_B=45.9221;score_UC=4.67577]
11	120561183	120561184	3	18.1296	-	[score_CL=18.1296;score_E=41.8491;score_B=59.0601;score_UC=18.1296]
11	120561182	120561183	3	3.45061	-	[score_CL=3.45061;score_E=46.4587;score_B=44.6394;score_UC=3.45061]
11	120561124	120561125	3	12.1952	-	[score_CL=12.1952;score_E=46.0716;score_B=57.9546;score_UC=12.1952]
11	120561117	120561118	3	9.82265	-	[score_CL=9.82265;score_E=50.5702;score_B=56.7365;score_UC=9.82265]
11	120561116	120561117	3	2.47197	-	[score_CL=2.47197;score_E=61.0785;score_B=49.7431;score_UC=2.47197]
11	120561055	120561056	3	10.7912	-	[score_CL=10.7912;score_E=80.7781;score_B=90.7528;score_UC=10.7912]
11	120561042	120561043	3	5.81496	-	[score_CL=5.81496;score_E=91.9661;score_B=92.6017;score_UC=5.81496]
11	120561026	120561027	3	5.31753	-	[score_CL=5.31753;score_E=109.859;score_B=108.974;score_UC=5.31753]
11	120560997	120560998	3	2.4679	-	[score_CL=2.4679;score_E=159.691;score_B=153.747;score_UC=2.4679]
11	120560944	120560945	3	5.83984	-	[score_CL=5.83984;score_E=252.631;score_B=253.356;score_UC=5.83984]
11	120560876	120560877	3	5.9238	-	[score_CL=5.9238;score_E=332.617;score_B=333.51;score_UC=5.9238]
11	120560859	120560860	3	2.78356	-	[score_CL=2.78356;score_E=297.939;score_B=287.225;score_UC=2.78356]
11	120560858	120560859	3	14.0376	-	[score_CL=14.0376;score_E=281.963;score_B=295.451;score_UC=14.0376]
11	120560771	120560772	3	4.0557	-	[score_CL=4.0557;score_E=299.58;score_B=303.653;score_UC=4.0557]
11	120560770	120560771	3	139.987	-	[score_CL=139.987;score_E=304.6;score_B=444.587;score_UC=139.987]
11	120560769	120560770	3	243.625	-	[score_CL=243.625;score_E=320.703;score_B=564.328;score_UC=243.625]
11	120560768	120560769	3	179.143	-	[score_CL=179.143;score_E=321.658;score_B=500.802;score_UC=179.143]
11	120560767	120560768	3	199.904	-	[score_CL=199.904;score_E=322.623;score_B=522.527;score_UC=199.904]
11	120560766	120560767	3	218.967	-	[score_CL=218.967;score_E=323.595;score_B=542.562;score_UC=218.967]
11	120560765	120560766	3	64.8987	-	[score_CL=64.8987;score_E=324.574;score_B=389.472;score_UC=64.8987]
11	120560764	120560765	3	36.4686	-	[score_CL=36.4686;score_E=305.038;score_B=341.506;score_UC=36.4686]
11	120560753	120560754	3	46.2627	-	[score_CL=46.2627;score_E=317.667;score_B=363.93;score_UC=46.2627]
11	120560752	120560753	3	45.6892	-	[score_CL=45.6892;score_E=332.365;score_B=378.054;score_UC=45.6892]
11	120560751	120560752	3	14.9173	-	[score_CL=14.9173;score_E=318.544;score_B=333.461;score_UC=14.9173]
11	120560747	120560748	3	15.3534	-	[score_CL=15.3534;score_E=303.796;score_B=319.137;score_UC=15.3534]
11	120560687	120560688	3	36.8875	-	[score_CL=36.8875;score_E=418.377;score_B=455.265;score_UC=36.8875]
11	120560686	120560687	3	32.9511	-	[score_CL=32.9511;score_E=418.789;score_B=451.74;score_UC=32.9511]
11	120560684	120560685	3	21.1781	-	[score_CL=21.1781;score_E=422.48;score_B=443.658;score_UC=21.1781]
11	120560683	120560684	3	33.5716	-	[score_CL=33.5716;score_E=421.72;score_B=455.292;score_UC=33.5716]
11	120560679	120560680	3	4.11153	-	[score_CL=4.11153;score_E=406.017;score_B=403.162;score_UC=4.11153]
11	120560677	120560678	3	49.3384	-	[score_CL=49.3384;score_E=410.87;score_B=460.208;score_UC=49.3384]
11	120560676	120560677	3	3.88586	-	[score_CL=3.88586;score_E=426.333;score_B=430.239;score_UC=3.88586]
11	120560644	120560645	3	19.9125	-	[score_CL=19.9125;score_E=343.051;score_B=362.963;score_UC=19.9125]
11	120560628	120560629	3	1.64542	-	[score_CL=1.64542;score_E=282.206;score_B=274.686;score_UC=1.64542]
11	120560468	120560469	3	5.77968	-	[score_CL=5.77968;score_E=86.5328;score_B=81.7489;score_UC=5.77968]
11	120560467	120560468	3	8.98648	-	[score_CL=8.98648;score_E=83.0471;score_B=85.0822;score_UC=8.98648]
11	120560460	120560461	3	1.68655	-	[score_CL=1.68655;score_E=98.6491;score_B=90.6078;score_UC=1.68655]
11	120560459	120560460	3	21.7122	-	[score_CL=21.7122;score_E=85.9879;score_B=107.682;score_UC=21.7122]
11	120560458	120560459	3	5.84275	-	[score_CL=5.84275;score_E=97.6106;score_B=95.9713;score_UC=5.84275]
11	120543614	120543615	3	7.93439	-	[score_CL=7.93439;score_E=38.4929;score_B=43.3638;score_UC=7.93439]
11	120543552	120543553	3	1.2678	-	[score_CL=1.2678;score_E=51.7575;score_B=41.2816;score_UC=1.2678]
11	120543551	120543552	3	0.919752	-	[score_CL=0.919752;score_E=56.189;score_B=41.1536;score_UC=0.919752]
11	120543550	120543551	3	0.605692	-	[score_CL=0.605692;score_E=53.9483;score_B=40.725;score_UC=0.605692]
11	120543531	120543532	3	1.95561	-	[score_CL=1.95561;score_E=54.008;score_B=47.1006;score_UC=1.95561]
11	120543463	120543464	3	1.51464	-	[score_CL=1.51464;score_E=86.3345;score_B=73.2019;score_UC=1.51464]
11	120543462	120543463	3	8.06461	-	[score_CL=8.06461;score_E=83.0184;score_B=81.3527;score_UC=8.06461]
11	120543461	120543462	3	6.55712	-	[score_CL=6.55712;score_E=84.852;score_B=79.9682;score_UC=6.55712]
11	120543460	120543461	3	1.50218	-	[score_CL=1.50218;score_E=85.2171;score_B=72.0677;score_UC=1.50218]
11	120543417	120543418	3	10.3148	-	[score_CL=10.3148;score_E=82.6104;score_B=86.7783;score_UC=10.3148]
11	120543416	120543417	3	10.6117	-	[score_CL=10.6117;score_E=84.492;score_B=86.8514;score_UC=10.6117]
11	120543415	120543416	3	2.48018	-	[score_CL=2.48018;score_E=85.4679;score_B=73.5218;score_UC=2.48018]
11	120543400	120543401	3	4.48447	-	[score_CL=4.48447;score_E=67.6336;score_B=64.0199;score_UC=4.48447]
11	120543399	120543400	3	0.489999	-	[score_CL=0.489999;score_E=75.0502;score_B=59.6083;score_UC=0.489999]
11	120543265	120543266	3	3.40211	-	[score_CL=3.40211;score_E=44.1578;score_B=40.0182;score_UC=3.40211]
11	120543234	120543235	3	4.67492	-	[score_CL=4.67492;score_E=60.5244;score_B=53.5224;score_UC=4.67492]
11	120543233	120543234	3	11.0133	-	[score_CL=11.0133;score_E=73.7319;score_B=82.4559;score_UC=11.0133]
11	120543232	120543233	3	27.9718	-	[score_CL=27.9718;score_E=62.4036;score_B=90.3753;score_UC=27.9718]
11	120543231	120543232	3	2.65149	-	[score_CL=2.65149;score_E=68.0337;score_B=68.4404;score_UC=2.65149]
11	120543153	120543154	3	0.963444	-	[score_CL=0.963444;score_E=80.3314;score_B=66.2201;score_UC=0.963444]
11	120543152	120543153	3	8.55817	-	[score_CL=8.55817;score_E=79.9592;score_B=79.4412;score_UC=8.55817]
11	120543151	120543152	3	11.2015	-	[score_CL=11.2015;score_E=75.7798;score_B=81.8562;score_UC=11.2015]
11	120453464	120453465	3	1.22919	-	[score_CL=1.22919;score_E=13.5466;score_B=14.7837;score_UC=1.22919]
11	120453463	120453464	3	13.5548	-	[score_CL=41.8636;score_E=13.5548;score_B=55.4184;score_UC=13.5548]
11	120453462	120453463	3	13.5548	-	[score_CL=19.7581;score_E=13.5548;score_B=33.3129;score_UC=13.5548]
11	120453455	120453456	3	1.07399	-	[score_CL=1.07399;score_E=31.1344;score_B=31.8546;score_UC=1.07399]
11	120453454	120453455	3	29.288	-	[score_CL=29.288;score_E=30.773;score_B=60.061;score_UC=29.288]
11	120453453	120453454	3	30.7731	-	[score_CL=50.0557;score_E=30.7731;score_B=80.8288;score_UC=30.7731]
11	120453452	120453453	3	16.8966	-	[score_CL=16.8966;score_E=30.7731;score_B=47.6697;score_UC=16.8966]
11	120453451	120453452	3	13.2506	-	[score_CL=13.2506;score_E=30.7734;score_B=44.0239;score_UC=13.2506]
11	120453450	120453451	3	4.40553	-	[score_CL=4.40553;score_E=31.7366;score_B=36.1538;score_UC=4.40553]
11	120453449	120453450	3	31.6381	-	[score_CL=31.6807;score_E=31.6381;score_B=63.3188;score_UC=31.6381]
11	120453448	120453449	3	26.9016	-	[score_CL=26.9016;score_E=31.6381;score_B=58.5397;score_UC=26.9016]
11	120453447	120453448	3	13.3629	-	[score_CL=13.3629;score_E=31.6381;score_B=45.001;score_UC=13.3629]
11	120453440	120453441	3	2.85292	-	[score_CL=2.85292;score_E=24.2287;score_B=21.5964;score_UC=2.85292]
11	120453439	120453440	3	0.621793	-	[score_CL=0.621793;score_E=24.9593;score_B=19.3983;score_UC=0.621793]
11	120453435	120453436	3	4.93543	-	[score_CL=4.93543;score_E=33.7017;score_B=37.0682;score_UC=4.93543]
11	120453434	120453435	3	15.7372	-	[score_CL=15.7372;score_E=33.676;score_B=49.3865;score_UC=15.7372]
11	120453433	120453434	3	10.3099	-	[score_CL=10.3099;score_E=33.8266;score_B=44.1365;score_UC=10.3099]
11	120453432	120453433	3	14.4322	-	[score_CL=14.4322;score_E=33.8271;score_B=48.2593;score_UC=14.4322]
11	120453431	120453432	3	16.4824	-	[score_CL=16.4824;score_E=33.8271;score_B=50.3095;score_UC=16.4824]
11	120453430	120453431	3	24.2679	-	[score_CL=24.2679;score_E=33.8271;score_B=58.095;score_UC=24.2679]
11	120453429	120453430	3	2.97119	-	[score_CL=2.97119;score_E=34.5752;score_B=37.4716;score_UC=2.97119]
11	120453428	120453429	3	3.19088	-	[score_CL=3.19088;score_E=31.3462;score_B=23.0463;score_UC=3.19088]
11	120453426	120453427	3	9.94003	-	[score_CL=9.94003;score_E=26.5326;score_B=35.5365;score_UC=9.94003]
11	120453415	120453416	3	7.42824	-	[score_CL=7.42824;score_E=25.1883;score_B=32.4107;score_UC=7.42824]
11	120453414	120453415	3	8.75868	-	[score_CL=8.75868;score_E=25.1855;score_B=33.7358;score_UC=8.75868]
11	120453151	120453152	3	1.19384	-	[score_CL=1.19384;score_E=5.73408;score_B=5.71474;score_UC=1.19384]
11	120453150	120453151	3	5.00807	-	[score_CL=5.06988;score_E=5.80796;score_B=8.99154;score_UC=5.00807]
11	120453123	120453124	3	2.32107	-	[score_CL=2.32107;score_E=12.2198;score_B=14.5237;score_UC=2.32107]
11	120453122	120453123	3	8.84446	-	[score_CL=8.84446;score_E=12.2025;score_B=21.0469;score_UC=8.84446]
11	120453121	120453122	3	12.2024	-	[score_CL=26.4112;score_E=12.2024;score_B=38.6136;score_UC=12.2024]
11	120453120	120453121	3	12.2024	-	[score_CL=30.5931;score_E=12.2024;score_B=42.7956;score_UC=12.2024]
11	120453119	120453120	3	12.2024	-	[score_CL=22.2281;score_E=12.2024;score_B=34.4305;score_UC=12.2024]
11	120453118	120453119	3	12.2024	-	[score_CL=21.6395;score_E=12.2024;score_B=33.842;score_UC=12.2024]
11	120453117	120453118	3	5.62457	-	[score_CL=5.62457;score_E=12.1988;score_B=17.827;score_UC=5.62457]
11	120453116	120453117	3	10.9034	-	[score_CL=10.9034;score_E=12.2023;score_B=23.0925;score_UC=10.9034]
11	120453115	120453116	3	0.350322	-	[score_CL=0.350322;score_E=12.1847;score_B=12.5114;score_UC=0.350322]
11	120450651	120450652	3	13.9031	-	[score_CL=13.9031;score_E=24.4314;score_B=38.3319;score_UC=13.9031]
11	120450646	120450647	3	3.05261	-	[score_CL=3.05261;score_E=25.328;score_B=23.1445;score_UC=3.05261]
11	120450633	120450634	3	0.00958039	-	[score_CL=0.00958039;score_E=27.2462;score_B=18.7832;score_UC=0.00958039]
11	120450631	120450632	3	6.24605	-	[score_CL=6.24605;score_E=27.9633;score_B=30.6527;score_UC=6.24605]
11	120450611	120450612	3	18.4222	-	[score_CL=18.4222;score_E=34.2718;score_B=52.694;score_UC=18.4222]
11	120450610	120450611	3	34.2718	-	[score_CL=42.023;score_E=34.2718;score_B=76.2948;score_UC=34.2718]
11	120450609	120450610	3	0.725307	-	[score_CL=0.725307;score_E=44.3431;score_B=41.476;score_UC=0.725307]
11	120450608	120450609	3	2.98684	-	[score_CL=2.98684;score_E=35.5521;score_B=34.992;score_UC=2.98684]
11	120450607	120450608	3	13.7567	-	[score_CL=13.7567;score_E=32.0617;score_B=45.4714;score_UC=13.7567]
11	120450604	120450605	3	24.4022	-	[score_CL=24.4022;score_E=46.11;score_B=70.5121;score_UC=24.4022]
11	120450603	120450604	3	27.8995	-	[score_CL=27.8995;score_E=46.14;score_B=74.0395;score_UC=27.8995]
11	120450602	120450603	3	15.2694	-	[score_CL=15.2694;score_E=46.2227;score_B=61.4921;score_UC=15.2694]
11	120450601	120450602	3	10.9701	-	[score_CL=10.9701;score_E=46.2772;score_B=56.7026;score_UC=10.9701]
11	120450600	120450601	3	12.0488	-	[score_CL=12.0488;score_E=41.0659;score_B=48.7939;score_UC=12.0488]
11	120450593	120450594	3	29.3744	-	[score_CL=33.9322;score_E=29.3744;score_B=63.3067;score_UC=29.3744]
11	120450582	120450583	3	33.699	-	[score_CL=34.6307;score_E=33.699;score_B=68.3297;score_UC=33.699]
11	120450581	120450582	3	33.699	-	[score_CL=61.1051;score_E=33.699;score_B=94.8041;score_UC=33.699]
11	120450580	120450581	3	1.29059	-	[score_CL=1.29059;score_E=36.0302;score_B=37.3821;score_UC=1.29059]
11	120450577	120450578	3	5.87405	-	[score_CL=5.87405;score_E=35.1105;score_B=40.9036;score_UC=5.87405]
11	120450576	120450577	3	23.2752	-	[score_CL=23.2752;score_E=35.0066;score_B=58.2818;score_UC=23.2752]
11	120450575	120450576	3	35.0066	-	[score_CL=49.09;score_E=35.0066;score_B=84.0967;score_UC=35.0066]
11	120448728	120448729	3	0.857854	-	[score_CL=0.857854;score_E=34.8035;score_B=25.7634;score_UC=0.857854]
11	120448711	120448712	3	1.20096	-	[score_CL=1.20096;score_E=46.1991;score_B=32.5073;score_UC=1.20096]
11	120448710	120448711	3	6.78142	-	[score_CL=6.78142;score_E=55.1268;score_B=51.747;score_UC=6.78142]
11	120448709	120448710	3	18.8173	-	[score_CL=18.8173;score_E=51.4771;score_B=67.5491;score_UC=18.8173]
11	120448708	120448709	3	9.21034	-	[score_CL=9.21034;score_E=55.8987;score_B=56.6583;score_UC=9.21034]
11	120448707	120448708	3	4.01303	-	[score_CL=4.01303;score_E=52.0248;score_B=38.8763;score_UC=4.01303]
11	120448706	120448707	3	4.47484	-	[score_CL=4.47484;score_E=45.3479;score_B=34.5368;score_UC=4.47484]
11	120448705	120448706	3	4.41662	-	[score_CL=4.41662;score_E=40.9434;score_B=34.1356;score_UC=4.41662]
11	120448701	120448702	3	2.17745	-	[score_CL=2.17745;score_E=36.006;score_B=29.19;score_UC=2.17745]
11	120448643	120448644	3	0.12228	-	[score_CL=0.12228;score_E=57.0557;score_B=47.1788;score_UC=0.12228]
11	120448642	120448643	3	21.4772	-	[score_CL=21.4772;score_E=53.1457;score_B=74.6113;score_UC=21.4772]
11	120448641	120448642	3	15.9398	-	[score_CL=15.9398;score_E=55.7846;score_B=71.7102;score_UC=15.9398]
11	120448640	120448641	3	7.75477	-	[score_CL=7.75477;score_E=56.0789;score_B=51.8755;score_UC=7.75477]
11	120448639	120448640	3	3.48846	-	[score_CL=3.48846;score_E=55.9667;score_B=41.2271;score_UC=3.48846]
11	120448638	120448639	3	7.60787	-	[score_CL=7.60787;score_E=47.3326;score_B=42.953;score_UC=7.60787]
11	120448637	120448638	3	7.14406	-	[score_CL=7.14406;score_E=45.1525;score_B=42.3636;score_UC=7.14406]
11	120448636	120448637	3	0.230468	-	[score_CL=0.230468;score_E=48.3339;score_B=33.0202;score_UC=0.230468]
11	120448622	120448623	3	1.03036	-	[score_CL=1.03036;score_E=36.5136;score_B=27.9122;score_UC=1.03036]
11	120448619	120448620	3	8.55241	-	[score_CL=8.55241;score_E=56.9339;score_B=61.667;score_UC=8.55241]
11	120448618	120448619	3	24.4782	-	[score_CL=24.4782;score_E=58.9419;score_B=83.3648;score_UC=24.4782]
11	120448617	120448618	3	14.1124	-	[score_CL=14.1124;score_E=75.3109;score_B=89.4233;score_UC=14.1124]
11	120448616	120448617	3	32.7564	-	[score_CL=32.7564;score_E=66.6246;score_B=99.381;score_UC=32.7564]
11	120448615	120448616	3	46.761	-	[score_CL=46.761;score_E=61.2227;score_B=107.984;score_UC=46.761]
11	120448614	120448615	3	5.70203	-	[score_CL=5.70203;score_E=67.5245;score_B=73.2298;score_UC=5.70203]
11	120448613	120448614	3	11.4871	-	[score_CL=11.4871;score_E=52.3052;score_B=54.251;score_UC=11.4871]
11	120448612	120448613	3	10.5618	-	[score_CL=10.5618;score_E=49.4376;score_B=52.4551;score_UC=10.5618]
11	120448611	120448612	3	1.59427	-	[score_CL=1.59427;score_E=63.8696;score_B=45.556;score_UC=1.59427]
11	120448610	120448611	3	9.95362	-	[score_CL=9.95362;score_E=43.6966;score_B=45.9857;score_UC=9.95362]
11	120448609	120448610	3	5.82431	-	[score_CL=5.82431;score_E=65.4982;score_B=56.7781;score_UC=5.82431]
11	120448608	120448609	3	19.9005	-	[score_CL=19.9005;score_E=51.6598;score_B=70.6902;score_UC=19.9005]
11	120448607	120448608	3	10.8902	-	[score_CL=10.8902;score_E=52.0379;score_B=61.0766;score_UC=10.8902]
11	120448161	120448162	3	13.3215	-	[score_CL=13.3215;score_E=103.328;score_B=116.56;score_UC=13.3215]
11	120448121	120448122	3	49.5975	-	[score_CL=49.5975;score_E=151.31;score_B=200.908;score_UC=49.5975]
11	120448120	120448121	3	7.61907	-	[score_CL=7.61907;score_E=163.704;score_B=171.323;score_UC=7.61907]
11	120448111	120448112	3	171.845	-	[score_CL=330.383;score_E=171.845;score_B=502.228;score_UC=171.845]
11	120448110	120448111	3	111.539	-	[score_CL=111.539;score_E=185.458;score_B=296.997;score_UC=111.539]
11	120448109	120448110	3	14.3772	-	[score_CL=14.3772;score_E=171.775;score_B=186.152;score_UC=14.3772]
11	120448103	120448104	3	177.099	-	[score_CL=208.058;score_E=177.099;score_B=385.157;score_UC=177.099]
11	120448102	120448103	3	133.983	-	[score_CL=133.983;score_E=196.975;score_B=330.957;score_UC=133.983]
11	120448101	120448102	3	183.301	-	[score_CL=183.301;score_E=197.624;score_B=380.925;score_UC=183.301]
11	120448100	120448101	3	198.27	-	[score_CL=361.63;score_E=198.27;score_B=559.9;score_UC=198.27]
11	120448099	120448100	3	46.0508	-	[score_CL=46.0508;score_E=181.704;score_B=227.754;score_UC=46.0508]
11	120448098	120448099	3	3.27452	-	[score_CL=3.27452;score_E=179.033;score_B=182.344;score_UC=3.27452]
11	120448024	120448025	3	94.1755	-	[score_CL=94.1755;score_E=217.748;score_B=311.923;score_UC=94.1755]
11	120448018	120448019	3	1.80597	-	[score_CL=1.80597;score_E=224.029;score_B=215.105;score_UC=1.80597]
11	120448017	120448018	3	0.327157	-	[score_CL=0.327157;score_E=229.083;score_B=214.321;score_UC=0.327157]
11	120448013	120448014	3	151.711	-	[score_CL=151.711;score_E=246.098;score_B=397.809;score_UC=151.711]
11	120448012	120448013	3	265.919	-	[score_CL=287.982;score_E=265.919;score_B=553.901;score_UC=265.919]
11	120448011	120448012	3	245.974	-	[score_CL=315.951;score_E=245.974;score_B=561.926;score_UC=245.974]
11	120448009	120448010	3	28.8298	-	[score_CL=28.8298;score_E=227.837;score_B=256.666;score_UC=28.8298]
11	120448007	120448008	3	6.90784	-	[score_CL=6.90784;score_E=249.348;score_B=256.257;score_UC=6.90784]
11	120448006	120448007	3	140.231	-	[score_CL=140.231;score_E=256.714;score_B=396.946;score_UC=140.231]
11	120448005	120448006	3	244.417	-	[score_CL=244.417;score_E=269.46;score_B=513.877;score_UC=244.417]
11	120448004	120448005	3	90.5019	-	[score_CL=90.5019;score_E=269.866;score_B=360.368;score_UC=90.5019]
11	120448003	120448004	3	128.322	-	[score_CL=128.322;score_E=270.246;score_B=398.568;score_UC=128.322]
11	120448002	120448003	3	112.858	-	[score_CL=112.858;score_E=250.077;score_B=362.935;score_UC=112.858]
11	120447998	120447999	3	74.9908	-	[score_CL=74.9908;score_E=252.509;score_B=327.5;score_UC=74.9908]
11	120447997	120447998	3	270.128	-	[score_CL=270.128;score_E=271.944;score_B=542.072;score_UC=270.128]
11	120447996	120447997	3	102.766	-	[score_CL=102.766;score_E=251.606;score_B=354.372;score_UC=102.766]
11	120447991	120447992	3	54.0322	-	[score_CL=54.0322;score_E=233.963;score_B=287.995;score_UC=54.0322]
11	120447990	120447991	3	0.670755	-	[score_CL=0.670755;score_E=252.129;score_B=253.213;score_UC=0.670755]
11	120447985	120447986	3	50.8922	-	[score_CL=50.8922;score_E=252.983;score_B=303.875;score_UC=50.8922]
11	120447984	120447985	3	25.5222	-	[score_CL=25.5222;score_E=251.524;score_B=277.047;score_UC=25.5222]
11	120447789	120447790	3	54.3297	-	[score_CL=54.3297;score_E=359.882;score_B=414.211;score_UC=54.3297]
11	120447788	120447789	3	201.248	-	[score_CL=201.248;score_E=378.272;score_B=579.521;score_UC=201.248]
11	120447787	120447788	3	94.1025	-	[score_CL=94.1025;score_E=377.404;score_B=471.506;score_UC=94.1025]
11	120447786	120447787	3	39.1689	-	[score_CL=39.1689;score_E=376.504;score_B=415.673;score_UC=39.1689]
11	120447785	120447786	3	60.4126	-	[score_CL=60.4126;score_E=355.054;score_B=415.467;score_UC=60.4126]
11	120447781	120447782	3	4.12852	-	[score_CL=4.12852;score_E=331.845;score_B=329.166;score_UC=4.12852]
11	120447779	120447780	3	14.0195	-	[score_CL=14.0195;score_E=350.211;score_B=364.231;score_UC=14.0195]
11	120447778	120447779	3	58.3271	-	[score_CL=58.3271;score_E=363.11;score_B=421.438;score_UC=58.3271]
11	120447777	120447778	3	73.288	-	[score_CL=73.288;score_E=367.179;score_B=440.468;score_UC=73.288]
11	120447776	120447777	3	225.145	-	[score_CL=225.145;score_E=366.016;score_B=591.161;score_UC=225.145]
11	120447775	120447776	3	166.628	-	[score_CL=166.628;score_E=364.831;score_B=531.459;score_UC=166.628]
11	120447774	120447775	3	137.872	-	[score_CL=137.872;score_E=363.622;score_B=501.494;score_UC=137.872]
11	120447773	120447774	3	152.171	-	[score_CL=152.171;score_E=354.037;score_B=506.207;score_UC=152.171]
11	120447772	120447773	3	12.164	-	[score_CL=12.164;score_E=340.622;score_B=352.786;score_UC=12.164]
11	120447766	120447767	3	68.3799	-	[score_CL=68.3799;score_E=313.5;score_B=381.88;score_UC=68.3799]
11	120447763	120447764	3	16.9681	-	[score_CL=16.9681;score_E=329.85;score_B=346.818;score_UC=16.9681]
11	120447762	120447763	3	57.4785	-	[score_CL=57.4785;score_E=345.299;score_B=402.777;score_UC=57.4785]
11	120447761	120447762	3	70.6433	-	[score_CL=70.6433;score_E=346.222;score_B=416.865;score_UC=70.6433]
11	120447760	120447761	3	108.09	-	[score_CL=108.09;score_E=344.777;score_B=452.867;score_UC=108.09]
11	120447759	120447760	3	71.5472	-	[score_CL=71.5472;score_E=322.799;score_B=394.346;score_UC=71.5472]
11	120447740	120447741	3	5.8699	-	[score_CL=5.8699;score_E=295.117;score_B=300.99;score_UC=5.8699]
11	120447739	120447740	3	245.846	-	[score_CL=245.846;score_E=278.918;score_B=524.764;score_UC=245.846]
11	120447692	120447693	3	68.1982	-	[score_CL=68.1982;score_E=227.63;score_B=295.828;score_UC=68.1982]
11	120447691	120447692	3	28.8452	-	[score_CL=28.8452;score_E=245.631;score_B=274.476;score_UC=28.8452]
11	120447690	120447691	3	31.3905	-	[score_CL=31.3905;score_E=244.414;score_B=275.804;score_UC=31.3905]
11	120447689	120447690	3	61.7657	-	[score_CL=61.7657;score_E=242.38;score_B=304.146;score_UC=61.7657]
11	120447688	120447689	3	20.2767	-	[score_CL=20.2767;score_E=221.474;score_B=241.751;score_UC=20.2767]
11	120447674	120447675	3	66.465	-	[score_CL=66.465;score_E=199.218;score_B=265.683;score_UC=66.465]
11	120447673	120447674	3	13.535	-	[score_CL=13.535;score_E=203.733;score_B=217.268;score_UC=13.535]
11	120447670	120447671	3	9.53773	-	[score_CL=9.53773;score_E=201.505;score_B=211.043;score_UC=9.53773]
11	120447669	120447670	3	209.865	-	[score_CL=210.764;score_E=209.865;score_B=420.629;score_UC=209.865]
11	120447668	120447669	3	155.582	-	[score_CL=155.582;score_E=197.848;score_B=353.43;score_UC=155.582]
11	120382114	120382115	3	0.886124	-	[score_CL=0.886124;score_E=106.176;score_B=92.4264;score_UC=0.886124]
11	120382113	120382114	3	15.8881	-	[score_CL=15.8881;score_E=104.773;score_B=118.815;score_UC=15.8881]
11	120382112	120382113	3	16.601	-	[score_CL=16.601;score_E=123.681;score_B=139.458;score_UC=16.601]
11	120382111	120382112	3	25.4055	-	[score_CL=25.4055;score_E=124.705;score_B=150.11;score_UC=25.4055]
11	120382110	120382111	3	30.5808	-	[score_CL=30.5808;score_E=122.174;score_B=152.755;score_UC=30.5808]
11	120382109	120382110	3	14.982	-	[score_CL=14.982;score_E=127.907;score_B=142.888;score_UC=14.982]
11	120382108	120382109	3	22.5859	-	[score_CL=22.5859;score_E=106.223;score_B=128.782;score_UC=22.5859]
11	120382107	120382108	3	2.61006	-	[score_CL=2.61006;score_E=108.071;score_B=103.154;score_UC=2.61006]
11	120382072	120382073	3	2.09278	-	[score_CL=2.09278;score_E=95.7199;score_B=83.9167;score_UC=2.09278]
11	120382071	120382072	3	3.61297	-	[score_CL=3.61297;score_E=91.3083;score_B=85.2146;score_UC=3.61297]
11	120381997	120381998	3	1.83917	-	[score_CL=1.83917;score_E=62.4651;score_B=55.0872;score_UC=1.83917]
11	120381858	120381859	3	0.936584	-	[score_CL=0.936584;score_E=35.4624;score_B=26.6122;score_UC=0.936584]
11	120381647	120381648	3	0.41072	-	[score_CL=0.41072;score_E=62.1824;score_B=48.3609;score_UC=0.41072]
11	120381646	120381647	3	0.905806	-	[score_CL=0.905806;score_E=60.4352;score_B=49.1114;score_UC=0.905806]
11	120381301	120381302	3	1.04802	-	[score_CL=1.04802;score_E=68.6682;score_B=54.9364;score_UC=1.04802]
11	120381300	120381301	3	2.83644	-	[score_CL=2.83644;score_E=74.0835;score_B=61.9449;score_UC=2.83644]
11	120381299	120381300	3	8.15029	-	[score_CL=8.15029;score_E=72.3661;score_B=69.5705;score_UC=8.15029]
11	120381298	120381299	3	7.70788	-	[score_CL=7.70788;score_E=70.194;score_B=68.9346;score_UC=7.70788]
11	120381291	120381292	3	0.765616	-	[score_CL=0.765616;score_E=66.7292;score_B=52.6657;score_UC=0.765616]
11	120381290	120381291	3	2.15782	-	[score_CL=2.15782;score_E=67.9275;score_B=54.9837;score_UC=2.15782]
11	120381289	120381290	3	3.26521	-	[score_CL=3.26521;score_E=73.4101;score_B=61.0403;score_UC=3.26521]
11	120381288	120381289	3	8.32439	-	[score_CL=8.32439;score_E=65.9745;score_B=65.9232;score_UC=8.32439]
11	120381287	120381288	3	2.52647	-	[score_CL=2.52647;score_E=71.0654;score_B=59.8361;score_UC=2.52647]
11	120381140	120381141	3	2.02552	-	[score_CL=2.02552;score_E=78.0098;score_B=68.1817;score_UC=2.02552]
11	120381139	120381140	3	1.39294	-	[score_CL=1.39294;score_E=80.0389;score_B=67.5043;score_UC=1.39294]
11	120381136	120381137	3	0.681359	-	[score_CL=0.681359;score_E=80.78;score_B=66.6153;score_UC=0.681359]
11	120381135	120381136	3	2.00332	-	[score_CL=2.00332;score_E=76.0845;score_B=67.8882;score_UC=2.00332]
11	120381133	120381134	3	17.258	-	[score_CL=17.258;score_E=87.2854;score_B=104.201;score_UC=17.258]
11	120381132	120381133	3	12.698	-	[score_CL=12.698;score_E=91.7887;score_B=100.799;score_UC=12.698]
11	120381099	120381100	3	0.132548	-	[score_CL=0.132548;score_E=82.9247;score_B=67.4585;score_UC=0.132548]
11	120381098	120381099	3	6.97085	-	[score_CL=6.97085;score_E=79.4582;score_B=76.3952;score_UC=6.97085]
11	120381097	120381098	3	7.35355	-	[score_CL=7.35355;score_E=95.1933;score_B=88.33;score_UC=7.35355]
11	120381096	120381097	3	16.9637	-	[score_CL=16.9637;score_E=83.2976;score_B=96.4617;score_UC=16.9637]
11	120381095	120381096	3	5.02197	-	[score_CL=5.02197;score_E=91.4117;score_B=82.4192;score_UC=5.02197]
11	120381094	120381095	3	2.82455	-	[score_CL=2.82455;score_E=78.9304;score_B=67.6461;score_UC=2.82455]
11	120373163	120373164	3	5.90217	-	[score_CL=5.90217;score_E=34.8287;score_B=39.392;score_UC=5.90217]
11	120373162	120373163	3	13.3422	-	[score_CL=13.3422;score_E=34.4228;score_B=46.6451;score_UC=13.3422]
11	120348009	120348010	3	4.37261	-	[score_CL=4.37261;score_E=10.0143;score_B=12.1082;score_UC=4.37261]
11	120348008	120348009	3	0.476418	-	[score_CL=0.476418;score_E=10.2677;score_B=8.82013;score_UC=0.476418]
11	120348002	120348003	3	2.58104	-	[score_CL=2.58104;score_E=27.7669;score_B=27.2803;score_UC=2.58104]
11	120348001	120348002	3	11.4253	-	[score_CL=11.4253;score_E=27.7648;score_B=39.0872;score_UC=11.4253]
11	120348000	120348001	3	9.96088	-	[score_CL=9.96088;score_E=27.8515;score_B=37.806;score_UC=9.96088]
11	120347999	120348000	3	7.98306	-	[score_CL=7.98306;score_E=28.1522;score_B=36.1356;score_UC=7.98306]
11	120347998	120347999	3	16.09	-	[score_CL=16.09;score_E=28.1525;score_B=44.2425;score_UC=16.09]
11	120347997	120347998	3	11.9372	-	[score_CL=11.9372;score_E=28.1536;score_B=40.0908;score_UC=11.9372]
11	120347996	120347997	3	7.92703	-	[score_CL=7.92703;score_E=28.1739;score_B=36.1012;score_UC=7.92703]
11	120347995	120347996	3	28.174	-	[score_CL=45.4616;score_E=28.174;score_B=73.6356;score_UC=28.174]
11	120347994	120347995	3	28.174	-	[score_CL=49.8824;score_E=28.174;score_B=78.0564;score_UC=28.174]
11	120347993	120347994	3	15.0965	-	[score_CL=15.0965;score_E=28.174;score_B=43.2706;score_UC=15.0965]
11	120347990	120347991	3	0.958442	-	[score_CL=0.958442;score_E=24.844;score_B=17.8808;score_UC=0.958442]
11	120347989	120347990	3	0.294049	-	[score_CL=0.294049;score_E=28.0186;score_B=18.2454;score_UC=0.294049]
11	120347988	120347989	3	1.64417	-	[score_CL=1.64417;score_E=26.7361;score_B=26.9841;score_UC=1.64417]
11	120347987	120347988	3	10.6079	-	[score_CL=10.6079;score_E=25.7426;score_B=36.3501;score_UC=10.6079]
11	120347986	120347987	3	19.6668	-	[score_CL=19.6668;score_E=25.7422;score_B=45.409;score_UC=19.6668]
11	120346529	120346530	3	13.2697	-	[score_CL=13.2697;score_E=29.7192;score_B=42.9888;score_UC=13.2697]
11	120346528	120346529	3	16.6606	-	[score_CL=16.6606;score_E=29.7192;score_B=46.3798;score_UC=16.6606]
11	120346527	120346528	3	13.8959	-	[score_CL=13.8959;score_E=29.7192;score_B=43.6151;score_UC=13.8959]
11	120346526	120346527	3	2.7819	-	[score_CL=2.7819;score_E=30.0292;score_B=32.3945;score_UC=2.7819]
11	120346481	120346482	3	9.26307	-	[score_CL=9.26307;score_E=33.9069;score_B=38.7104;score_UC=9.26307]
11	120346480	120346481	3	5.49633	-	[score_CL=5.49633;score_E=34.2669;score_B=35.0323;score_UC=5.49633]
11	120346472	120346473	3	5.33426	-	[score_CL=5.33426;score_E=30.7898;score_B=30.9688;score_UC=5.33426]
11	120346422	120346423	3	1.85027	-	[score_CL=1.85027;score_E=40.5189;score_B=33.4145;score_UC=1.85027]
11	120346387	120346388	3	11.0008	-	[score_CL=11.0008;score_E=60.6651;score_B=66.5;score_UC=11.0008]
11	120346386	120346387	3	6.89338	-	[score_CL=6.89338;score_E=65.4785;score_B=62.9069;score_UC=6.89338]
11	120346384	120346385	3	8.40479	-	[score_CL=8.40479;score_E=75.8424;score_B=84.2341;score_UC=8.40479]
11	120346383	120346384	3	32.7424	-	[score_CL=32.7424;score_E=64.3149;score_B=97.0573;score_UC=32.7424]
11	120346247	120346248	3	48.7218	-	[score_CL=48.7218;score_E=393.609;score_B=442.331;score_UC=48.7218]
11	120346246	120346247	3	31.0724	-	[score_CL=31.0724;score_E=398.13;score_B=429.202;score_UC=31.0724]
11	120346244	120346245	3	267.24	-	[score_CL=267.24;score_E=411.361;score_B=678.601;score_UC=267.24]
11	120346243	120346244	3	69.2046	-	[score_CL=69.2046;score_E=436.703;score_B=505.907;score_UC=69.2046]
11	120346242	120346243	3	101.037	-	[score_CL=101.037;score_E=442.913;score_B=543.95;score_UC=101.037]
11	120346241	120346242	3	40.623	-	[score_CL=40.623;score_E=428.694;score_B=469.317;score_UC=40.623]
11	120346170	120346171	3	43.0805	-	[score_CL=43.0805;score_E=708.396;score_B=751.477;score_UC=43.0805]
11	120346169	120346170	3	98.426	-	[score_CL=98.426;score_E=708.396;score_B=806.822;score_UC=98.426]
11	120346168	120346169	3	222.895	-	[score_CL=222.895;score_E=708.396;score_B=931.292;score_UC=222.895]
11	120346167	120346168	3	348.659	-	[score_CL=348.659;score_E=708.396;score_B=1057.06;score_UC=348.659]
11	120346166	120346167	3	490.742	-	[score_CL=490.742;score_E=708.396;score_B=1199.14;score_UC=490.742]
11	120346165	120346166	3	245.675	-	[score_CL=245.675;score_E=708.396;score_B=954.071;score_UC=245.675]
11	120346156	120346157	3	2.28452	-	[score_CL=2.28452;score_E=708.3;score_B=710.681;score_UC=2.28452]
11	120346151	120346152	3	43.4994	-	[score_CL=43.4994;score_E=708.396;score_B=751.896;score_UC=43.4994]
11	120346150	120346151	3	67.7345	-	[score_CL=67.7345;score_E=708.396;score_B=776.131;score_UC=67.7345]
11	120346149	120346150	3	281.238	-	[score_CL=281.238;score_E=708.396;score_B=989.634;score_UC=281.238]
11	120346148	120346149	3	593.083	-	[score_CL=593.083;score_E=708.396;score_B=1301.48;score_UC=593.083]
11	120346147	120346148	3	669.543	-	[score_CL=669.543;score_E=708.396;score_B=1377.94;score_UC=669.543]
11	120346146	120346147	3	303.684	-	[score_CL=303.684;score_E=708.396;score_B=1012.08;score_UC=303.684]
11	120346145	120346146	3	152.868	-	[score_CL=152.868;score_E=708.396;score_B=861.265;score_UC=152.868]
11	120346144	120346145	3	404.204	-	[score_CL=404.204;score_E=708.396;score_B=1112.6;score_UC=404.204]
11	120346143	120346144	3	633.718	-	[score_CL=633.718;score_E=708.396;score_B=1342.11;score_UC=633.718]
11	120346142	120346143	3	448.692	-	[score_CL=448.692;score_E=708.396;score_B=1157.09;score_UC=448.692]
11	120346141	120346142	3	211.112	-	[score_CL=211.112;score_E=708.396;score_B=919.508;score_UC=211.112]
11	120346140	120346141	3	286.79	-	[score_CL=286.79;score_E=708.396;score_B=995.186;score_UC=286.79]
11	120346139	120346140	3	208.459	-	[score_CL=208.459;score_E=708.396;score_B=916.856;score_UC=208.459]
11	120346138	120346139	3	3.4075	-	[score_CL=3.4075;score_E=708.364;score_B=711.804;score_UC=3.4075]
11	120346137	120346138	3	2.93457	-	[score_CL=2.93457;score_E=708.345;score_B=711.331;score_UC=2.93457]
11	120346136	120346137	3	216.993	-	[score_CL=216.993;score_E=708.396;score_B=925.39;score_UC=216.993]
11	120346135	120346136	3	258.861	-	[score_CL=258.861;score_E=708.396;score_B=967.258;score_UC=258.861]
11	120346134	120346135	3	193.586	-	[score_CL=193.586;score_E=708.396;score_B=901.983;score_UC=193.586]
11	120346133	120346134	3	152.114	-	[score_CL=152.114;score_E=708.396;score_B=860.511;score_UC=152.114]
11	120346132	120346133	3	118.309	-	[score_CL=118.309;score_E=708.396;score_B=826.705;score_UC=118.309]
11	120346130	120346131	3	49.6123	-	[score_CL=49.6123;score_E=708.396;score_B=758.009;score_UC=49.6123]
11	120346129	120346130	3	58.9806	-	[score_CL=58.9806;score_E=708.396;score_B=767.377;score_UC=58.9806]
11	120346115	120346116	3	15.4916	-	[score_CL=15.4916;score_E=708.396;score_B=723.888;score_UC=15.4916]
11	120346114	120346115	3	120.503	-	[score_CL=120.503;score_E=708.396;score_B=828.9;score_UC=120.503]
11	120346113	120346114	3	41.0619	-	[score_CL=41.0619;score_E=708.396;score_B=749.458;score_UC=41.0619]
11	120346112	120346113	3	82.7841	-	[score_CL=82.7841;score_E=708.396;score_B=791.18;score_UC=82.7841]
11	120345936	120345937	3	77.434	-	[score_CL=77.434;score_E=375.97;score_B=453.404;score_UC=77.434]
11	120345935	120345936	3	15.1023	-	[score_CL=15.1023;score_E=401.582;score_B=416.684;score_UC=15.1023]
11	120345934	120345935	3	22.14	-	[score_CL=22.14;score_E=378.211;score_B=400.348;score_UC=22.14]
11	120345925	120345926	3	10.1911	-	[score_CL=10.1911;score_E=391.13;score_B=401.321;score_UC=10.1911]
11	120345924	120345925	3	127.612	-	[score_CL=127.612;score_E=381.333;score_B=508.945;score_UC=127.612]
11	120345915	120345916	3	10.6137	-	[score_CL=10.6137;score_E=373.344;score_B=382.823;score_UC=10.6137]
11	120345903	120345904	3	24.1878	-	[score_CL=24.1878;score_E=387.002;score_B=411.189;score_UC=24.1878]
11	120345902	120345903	3	63.5426	-	[score_CL=63.5426;score_E=405.225;score_B=468.768;score_UC=63.5426]
11	120345901	120345902	3	169.036	-	[score_CL=169.036;score_E=404.172;score_B=573.208;score_UC=169.036]
11	120345900	120345901	3	102.822	-	[score_CL=102.822;score_E=385.921;score_B=488.743;score_UC=102.822]
11	120345899	120345900	3	3.35578	-	[score_CL=3.35578;score_E=381.336;score_B=384.727;score_UC=3.35578]
11	120345878	120345879	3	25.6639	-	[score_CL=25.6639;score_E=344.324;score_B=369.988;score_UC=25.6639]
11	120345877	120345878	3	35.6002	-	[score_CL=35.6002;score_E=351.57;score_B=387.171;score_UC=35.6002]
11	120345876	120345877	3	10.8808	-	[score_CL=10.8808;score_E=341.746;score_B=352.626;score_UC=10.8808]
11	120345875	120345876	3	3.3897	-	[score_CL=3.3897;score_E=350.211;score_B=353.491;score_UC=3.3897]
11	120345874	120345875	3	38.6617	-	[score_CL=38.6617;score_E=332.044;score_B=370.706;score_UC=38.6617]
11	120345873	120345874	3	14.3575	-	[score_CL=14.3575;score_E=342.373;score_B=356.73;score_UC=14.3575]
11	120345872	120345873	3	11.3453	-	[score_CL=11.3453;score_E=323.668;score_B=329.997;score_UC=11.3453]
11	120237033	120237034	3	3.5319	-	[score_CL=3.5319;score_E=30.6398;score_B=25.6486;score_UC=3.5319]
11	120237032	120237033	3	3.51545	-	[score_CL=3.51545;score_E=30.6413;score_B=25.609;score_UC=3.51545]
11	120047647	120047648	3	8.25583	-	[score_CL=8.25583;score_E=41.7088;score_B=42.2127;score_UC=8.25583]
11	120047646	120047647	3	6.40764	-	[score_CL=6.40764;score_E=43.5733;score_B=40.4059;score_UC=6.40764]
11	120047462	120047463	3	2.7254	-	[score_CL=2.7254;score_E=41.6981;score_B=32.0675;score_UC=2.7254]
11	120047461	120047462	3	6.22256	-	[score_CL=6.22256;score_E=36.6922;score_B=35.4763;score_UC=6.22256]
11	120047453	120047454	3	0.138109	-	[score_CL=0.138109;score_E=35.8834;score_B=23.1203;score_UC=0.138109]
11	120047452	120047453	3	0.146244	-	[score_CL=0.146244;score_E=35.7021;score_B=23.0138;score_UC=0.146244]
11	120011343	120011344	3	15.0691	-	[score_CL=15.0691;score_E=34.1535;score_B=49.2226;score_UC=15.0691]
11	120011342	120011343	3	20.0695	-	[score_CL=20.0695;score_E=34.1535;score_B=54.223;score_UC=20.0695]
11	120011341	120011342	3	6.44652	-	[score_CL=6.44652;score_E=34.1953;score_B=40.6376;score_UC=6.44652]
11	120011339	120011340	3	0.49894	-	[score_CL=0.49894;score_E=30.6383;score_B=19.5849;score_UC=0.49894]
11	120011338	120011339	3	0.032555	-	[score_CL=0.032555;score_E=32.434;score_B=19.0688;score_UC=0.032555]
11	120009019	120009020	3	4.05001	-	[score_CL=4.05001;score_E=52.079;score_B=46.3077;score_UC=4.05001]
11	120009018	120009019	3	2.67486	-	[score_CL=2.67486;score_E=55.6097;score_B=44.942;score_UC=2.67486]
11	120008948	120008949	3	1.55393	-	[score_CL=1.55393;score_E=53.7609;score_B=40.9524;score_UC=1.55393]
11	120008947	120008948	3	3.16551	-	[score_CL=3.16551;score_E=54.892;score_B=43.4802;score_UC=3.16551]
11	120008946	120008947	3	3.93413	-	[score_CL=3.93413;score_E=52.8336;score_B=44.2584;score_UC=3.93413]
11	120008945	120008946	3	1.72459	-	[score_CL=1.72459;score_E=54.5145;score_B=41.896;score_UC=1.72459]
11	120008894	120008895	3	6.92184	-	[score_CL=6.92184;score_E=61.8917;score_B=59.2371;score_UC=6.92184]
11	120008893	120008894	3	13.7327	-	[score_CL=13.7327;score_E=68.4959;score_B=74.3862;score_UC=13.7327]
11	120008892	120008893	3	13.7396	-	[score_CL=13.7396;score_E=68.5562;score_B=74.4534;score_UC=13.7396]
11	120008891	120008892	3	6.98122	-	[score_CL=6.98122;score_E=76.5406;score_B=68.7386;score_UC=6.98122]
11	120008890	120008891	3	14.5773	-	[score_CL=14.5773;score_E=55.4689;score_B=67.7297;score_UC=14.5773]
11	120008844	120008845	3	4.86841	-	[score_CL=4.86841;score_E=49.2431;score_B=48.0185;score_UC=4.86841]
11	120008638	120008639	3	6.88795	-	[score_CL=6.88795;score_E=51.772;score_B=52.34;score_UC=6.88795]
11	120008637	120008638	3	20.57	-	[score_CL=20.57;score_E=50.2138;score_B=69.6641;score_UC=20.57]
11	120008636	120008637	3	9.37335	-	[score_CL=9.37335;score_E=54.2157;score_B=57.7171;score_UC=9.37335]
11	120008635	120008636	3	4.93501	-	[score_CL=4.93501;score_E=44.6685;score_B=38.1577;score_UC=4.93501]
11	120008628	120008629	3	6.61974	-	[score_CL=6.61974;score_E=40.8196;score_B=38.0655;score_UC=6.61974]
11	120008627	120008628	3	5.94728	-	[score_CL=5.94728;score_E=49.7921;score_B=40.3139;score_UC=5.94728]
11	120008626	120008627	3	7.79189	-	[score_CL=7.79189;score_E=53.0338;score_B=47.3046;score_UC=7.79189]
11	120008625	120008626	3	12.2105	-	[score_CL=12.2105;score_E=49.8307;score_B=52.7199;score_UC=12.2105]
11	120008624	120008625	3	7.24999	-	[score_CL=7.24999;score_E=51.9751;score_B=45.7609;score_UC=7.24999]
11	120008623	120008624	3	4.73465	-	[score_CL=4.73465;score_E=47.4394;score_B=36.6128;score_UC=4.73465]
11	120008622	120008623	3	3.86799	-	[score_CL=3.86799;score_E=44.6766;score_B=32.9978;score_UC=3.86799]
11	120008621	120008622	3	3.07819	-	[score_CL=3.07819;score_E=41.4384;score_B=31.1218;score_UC=3.07819]
11	120008163	120008164	3	2.66546	-	[score_CL=2.66546;score_E=37.3726;score_B=31.7262;score_UC=2.66546]
11	120007815	120007816	3	7.7735	-	[score_CL=7.7735;score_E=170.432;score_B=169.621;score_UC=7.7735]
11	120007814	120007815	3	10.7086	-	[score_CL=10.7086;score_E=174.137;score_B=174.325;score_UC=10.7086]
11	120007813	120007814	3	5.94884	-	[score_CL=5.94884;score_E=172.317;score_B=167.857;score_UC=5.94884]
11	120007810	120007811	3	1.76714	-	[score_CL=1.76714;score_E=167.025;score_B=156.173;score_UC=1.76714]
11	120007809	120007810	3	1.7943	-	[score_CL=1.7943;score_E=167.598;score_B=156.855;score_UC=1.7943]
11	120007804	120007805	3	1.36818	-	[score_CL=1.36818;score_E=174.407;score_B=161.033;score_UC=1.36818]
11	120007803	120007804	3	5.2682	-	[score_CL=5.2682;score_E=186.759;score_B=180.681;score_UC=5.2682]
11	120007802	120007803	3	20.7982	-	[score_CL=20.7982;score_E=177.636;score_B=197.674;score_UC=20.7982]
11	120007801	120007802	3	7.84348	-	[score_CL=7.84348;score_E=183.154;score_B=184.311;score_UC=7.84348]
11	120007798	120007799	3	12.4809	-	[score_CL=12.4809;score_E=183.338;score_B=195.815;score_UC=12.4809]
11	120007797	120007798	3	30.1013	-	[score_CL=30.1013;score_E=182.068;score_B=212.169;score_UC=30.1013]
11	120007796	120007797	3	7.21867	-	[score_CL=7.21867;score_E=183.045;score_B=189.572;score_UC=7.21867]
11	120007795	120007796	3	1.74594	-	[score_CL=1.74594;score_E=172.192;score_B=159.487;score_UC=1.74594]
11	120007791	120007792	3	1.3435	-	[score_CL=1.3435;score_E=179.216;score_B=166.273;score_UC=1.3435]
11	120007790	120007791	3	16.3757	-	[score_CL=16.3757;score_E=160.674;score_B=177.026;score_UC=16.3757]
11	120007747	120007748	3	1.04791	-	[score_CL=1.04791;score_E=133.832;score_B=119.997;score_UC=1.04791]
11	120007746	120007747	3	3.39249	-	[score_CL=3.39249;score_E=126.971;score_B=121.406;score_UC=3.39249]
11	120007741	120007742	3	5.08244	-	[score_CL=5.08244;score_E=128.162;score_B=122.066;score_UC=5.08244]
11	120007740	120007741	3	6.50202	-	[score_CL=6.50202;score_E=125.12;score_B=122.547;score_UC=6.50202]
11	120007683	120007684	3	4.98377	-	[score_CL=4.98377;score_E=80.2928;score_B=79.3132;score_UC=4.98377]
11	120007445	120007446	3	5.03382	-	[score_CL=5.03382;score_E=59.0694;score_B=52.7462;score_UC=5.03382]
11	120007444	120007445	3	13.7303	-	[score_CL=13.7303;score_E=66.2609;score_B=72.859;score_UC=13.7303]
11	120007443	120007444	3	16.619	-	[score_CL=16.619;score_E=79.0653;score_B=94.5968;score_UC=16.619]
11	120007442	120007443	3	24.9842	-	[score_CL=24.9842;score_E=77.1271;score_B=102.075;score_UC=24.9842]
11	120007441	120007442	3	15.5719	-	[score_CL=15.5719;score_E=64.4589;score_B=80.0239;score_UC=15.5719]
11	120007439	120007440	3	5.18147	-	[score_CL=5.18147;score_E=54.0825;score_B=48.1354;score_UC=5.18147]
11	120007438	120007439	3	7.65842	-	[score_CL=7.65842;score_E=64.7245;score_B=59.0537;score_UC=7.65842]
11	120007437	120007438	3	13.5563	-	[score_CL=13.5563;score_E=53.9734;score_B=64.4923;score_UC=13.5563]
11	120007418	120007419	3	8.04232	-	[score_CL=8.04232;score_E=49.4099;score_B=54.129;score_UC=8.04232]
11	120007407	120007408	3	2.9094	-	[score_CL=2.9094;score_E=59.1327;score_B=48.6652;score_UC=2.9094]
11	120007406	120007407	3	6.65176	-	[score_CL=6.65176;score_E=57.9215;score_B=52.9295;score_UC=6.65176]
11	120007405	120007406	3	4.80135	-	[score_CL=4.80135;score_E=67.4971;score_B=55.4498;score_UC=4.80135]
11	120007404	120007405	3	8.77733	-	[score_CL=8.77733;score_E=58.3612;score_B=57.2763;score_UC=8.77733]
11	120007403	120007404	3	3.39259	-	[score_CL=3.39259;score_E=65.1008;score_B=51.7169;score_UC=3.39259]
11	120007402	120007403	3	3.11959	-	[score_CL=3.11959;score_E=57.7877;score_B=46.0515;score_UC=3.11959]
11	120007401	120007402	3	2.116	-	[score_CL=2.116;score_E=59.3534;score_B=44.679;score_UC=2.116]
11	120007400	120007401	3	1.87678	-	[score_CL=1.87678;score_E=58.4707;score_B=43.6502;score_UC=1.87678]
11	120007399	120007400	3	1.91036	-	[score_CL=1.91036;score_E=58.7028;score_B=43.8202;score_UC=1.91036]
11	120007398	120007399	3	2.31344	-	[score_CL=2.31344;score_E=61.7282;score_B=47.2251;score_UC=2.31344]
11	120007397	120007398	3	5.51235	-	[score_CL=5.51235;score_E=62.9387;score_B=55.2116;score_UC=5.51235]
11	120007396	120007397	3	9.63978	-	[score_CL=9.63978;score_E=75.6297;score_B=74.5371;score_UC=9.63978]
11	120007395	120007396	3	20.6507	-	[score_CL=20.6507;score_E=73.5269;score_B=92.7846;score_UC=20.6507]
11	120007394	120007395	3	13.6969	-	[score_CL=13.6969;score_E=69.3106;score_B=81.5786;score_UC=13.6969]
11	119542419	119542420	3	6.013	-	[score_CL=6.013;score_E=36.6749;score_B=35.8779;score_UC=6.013]
11	119542418	119542419	3	1.73286	-	[score_CL=1.73286;score_E=43.8858;score_B=31.7896;score_UC=1.73286]
11	119542370	119542371	3	3.94463	-	[score_CL=3.94463;score_E=42.2612;score_B=38.7802;score_UC=3.94463]
11	119542365	119542366	3	6.7018	-	[score_CL=6.7018;score_E=49.4146;score_B=46.6096;score_UC=6.7018]
11	119542364	119542365	3	6.99606	-	[score_CL=6.99606;score_E=54.2533;score_B=47.5277;score_UC=6.99606]
11	119542363	119542364	3	5.03306	-	[score_CL=5.03306;score_E=55.0468;score_B=44.4287;score_UC=5.03306]
11	119542362	119542363	3	4.43187	-	[score_CL=4.43187;score_E=48.4397;score_B=41.376;score_UC=4.43187]
11	119542332	119542333	3	2.55686	-	[score_CL=2.55686;score_E=49.3525;score_B=38.3894;score_UC=2.55686]
11	119542331	119542332	3	4.20216	-	[score_CL=4.20216;score_E=45.2602;score_B=39.9683;score_UC=4.20216]
11	119542328	119542329	3	1.61591	-	[score_CL=1.61591;score_E=42.228;score_B=34.6633;score_UC=1.61591]
11	119542115	119542116	3	9.46952	-	[score_CL=9.46952;score_E=53.225;score_B=55.8038;score_UC=9.46952]
11	119542114	119542115	3	11.1885	-	[score_CL=11.1885;score_E=55.9152;score_B=58.1719;score_UC=11.1885]
11	119542113	119542114	3	3.96853	-	[score_CL=3.96853;score_E=61.1108;score_B=47.9951;score_UC=3.96853]
11	119542112	119542113	3	4.26418	-	[score_CL=4.26418;score_E=48.0209;score_B=41.3232;score_UC=4.26418]
11	119542067	119542068	3	13.8079	-	[score_CL=13.8079;score_E=87.6856;score_B=101.493;score_UC=13.8079]
11	119542066	119542067	3	33.8415	-	[score_CL=33.8415;score_E=94.5798;score_B=128.421;score_UC=33.8415]
11	119542065	119542066	3	13.0263	-	[score_CL=13.0263;score_E=104.593;score_B=117.617;score_UC=13.0263]
11	119542064	119542065	3	17.0657	-	[score_CL=17.0657;score_E=85.3954;score_B=99.7736;score_UC=17.0657]
11	119542063	119542064	3	3.41789	-	[score_CL=3.41789;score_E=88.0038;score_B=79.1681;score_UC=3.41789]
11	119541794	119541795	3	2.92208	-	[score_CL=2.92208;score_E=53.3028;score_B=48.2482;score_UC=2.92208]
11	119541790	119541791	3	3.72351	-	[score_CL=3.72351;score_E=53.8674;score_B=49.6501;score_UC=3.72351]
11	119541789	119541790	3	0.0485042	-	[score_CL=0.0485042;score_E=61.4699;score_B=45.9226;score_UC=0.0485042]
11	119541783	119541784	3	0.831644	-	[score_CL=0.831644;score_E=52.6638;score_B=43.7376;score_UC=0.831644]
11	119541778	119541779	3	1.97382	-	[score_CL=1.97382;score_E=55.4303;score_B=45.3917;score_UC=1.97382]
11	119541777	119541778	3	1.435	-	[score_CL=1.435;score_E=59.3452;score_B=44.7823;score_UC=1.435]
11	119541776	119541777	3	0.988608	-	[score_CL=0.988608;score_E=56.6568;score_B=43.7287;score_UC=0.988608]
11	119541469	119541470	3	1.48543	-	[score_CL=1.48543;score_E=58.7638;score_B=45.5776;score_UC=1.48543]
11	119541468	119541469	3	8.46598	-	[score_CL=8.46598;score_E=68.917;score_B=71.0754;score_UC=8.46598]
11	119541467	119541468	3	23.6974	-	[score_CL=23.6974;score_E=62.4187;score_B=86.0059;score_UC=23.6974]
11	119541466	119541467	3	7.02198	-	[score_CL=7.02198;score_E=70.7809;score_B=68.9952;score_UC=7.02198]
11	119541465	119541466	3	4.38851	-	[score_CL=4.38851;score_E=73.4391;score_B=60.5794;score_UC=4.38851]
11	119541464	119541465	3	16.5983	-	[score_CL=16.5983;score_E=64.0187;score_B=76.7395;score_UC=16.5983]
11	119541463	119541464	3	12.1481	-	[score_CL=12.1481;score_E=67.8097;score_B=72.3297;score_UC=12.1481]
11	119541462	119541463	3	3.60875	-	[score_CL=3.60875;score_E=62.2181;score_B=52.7769;score_UC=3.60875]
11	119541457	119541458	3	5.41996	-	[score_CL=5.41996;score_E=62.8585;score_B=57.2938;score_UC=5.41996]
11	119541456	119541457	3	13.4844	-	[score_CL=13.4844;score_E=54.6609;score_B=65.4496;score_UC=13.4844]
11	119541184	119541185	3	2.78599	-	[score_CL=2.78599;score_E=97.9826;score_B=87.7606;score_UC=2.78599]
11	119541183	119541184	3	3.61803	-	[score_CL=3.61803;score_E=101.701;score_B=90.1291;score_UC=3.61803]
11	119541182	119541183	3	3.96369	-	[score_CL=3.96369;score_E=98.3549;score_B=91.2736;score_UC=3.96369]
11	119541106	119541107	3	1.89874	-	[score_CL=1.89874;score_E=170.223;score_B=157.799;score_UC=1.89874]
11	119541105	119541106	3	9.74955	-	[score_CL=9.74955;score_E=165.965;score_B=167.271;score_UC=9.74955]
11	119541104	119541105	3	7.01966	-	[score_CL=7.01966;score_E=173.587;score_B=166.057;score_UC=7.01966]
11	119541103	119541104	3	6.79981	-	[score_CL=6.79981;score_E=171.379;score_B=163.457;score_UC=6.79981]
11	119541102	119541103	3	7.45827	-	[score_CL=7.45827;score_E=163.192;score_B=161.949;score_UC=7.45827]
11	119541093	119541094	3	30.0221	-	[score_CL=30.0221;score_E=172.72;score_B=202.742;score_UC=30.0221]
11	119541092	119541093	3	19.0465	-	[score_CL=19.0465;score_E=193.301;score_B=212.348;score_UC=19.0465]
11	119541091	119541092	3	75.3862	-	[score_CL=75.3862;score_E=192.184;score_B=267.57;score_UC=75.3862]
11	119541090	119541091	3	147.856	-	[score_CL=147.856;score_E=192.627;score_B=340.483;score_UC=147.856]
11	119541089	119541090	3	46.2903	-	[score_CL=46.2903;score_E=192.276;score_B=238.566;score_UC=46.2903]
11	119541088	119541089	3	42.8194	-	[score_CL=42.8194;score_E=171.399;score_B=214.218;score_UC=42.8194]
11	119541050	119541051	3	9.22084	-	[score_CL=9.22084;score_E=138.484;score_B=142.003;score_UC=9.22084]
11	119541049	119541050	3	4.20601	-	[score_CL=4.20601;score_E=144.484;score_B=136.534;score_UC=4.20601]
11	119541044	119541045	3	0.686374	-	[score_CL=0.686374;score_E=131.685;score_B=122.498;score_UC=0.686374]
11	119540931	119540932	3	0.311914	-	[score_CL=0.311914;score_E=224.075;score_B=208.967;score_UC=0.311914]
11	119540930	119540931	3	13.5286	-	[score_CL=13.5286;score_E=221.389;score_B=231.206;score_UC=13.5286]
11	119540929	119540930	3	13.9119	-	[score_CL=13.9119;score_E=238.662;score_B=244.8;score_UC=13.9119]
11	119540928	119540929	3	18.1033	-	[score_CL=18.1033;score_E=239.334;score_B=253.816;score_UC=18.1033]
11	119540927	119540928	3	17.9297	-	[score_CL=17.9297;score_E=246.314;score_B=264.244;score_UC=17.9297]
11	119540926	119540927	3	46.9174	-	[score_CL=46.9174;score_E=246.534;score_B=293.452;score_UC=46.9174]
11	119540925	119540926	3	42.7437	-	[score_CL=42.7437;score_E=248.373;score_B=291.117;score_UC=42.7437]
11	119540924	119540925	3	55.4718	-	[score_CL=55.4718;score_E=248.625;score_B=304.097;score_UC=55.4718]
11	119540923	119540924	3	28.3102	-	[score_CL=28.3102;score_E=248.827;score_B=277.137;score_UC=28.3102]
11	119540922	119540923	3	47.8269	-	[score_CL=47.8269;score_E=230.625;score_B=278.451;score_UC=47.8269]
11	119540921	119540922	3	2.04622	-	[score_CL=2.04622;score_E=230.774;score_B=232.941;score_UC=2.04622]
11	119540920	119540921	3	1.34474	-	[score_CL=1.34474;score_E=216.899;score_B=202.019;score_UC=1.34474]
11	119540919	119540920	3	0.922231	-	[score_CL=0.922231;score_E=214.28;score_B=200.972;score_UC=0.922231]
11	119540914	119540915	3	4.1168	-	[score_CL=4.1168;score_E=229.478;score_B=225.073;score_UC=4.1168]
11	119540913	119540914	3	23.04	-	[score_CL=23.04;score_E=212.455;score_B=235.494;score_UC=23.04]
11	119540774	119540775	3	9.13351	-	[score_CL=9.13351;score_E=171.606;score_B=180.737;score_UC=9.13351]
11	119540773	119540774	3	33.5678	-	[score_CL=33.5678;score_E=179.958;score_B=213.526;score_UC=33.5678]
11	119540772	119540773	3	19.8909	-	[score_CL=19.8909;score_E=170.854;score_B=190.745;score_UC=19.8909]
11	119540770	119540771	3	7.73691	-	[score_CL=7.73691;score_E=167.47;score_B=166.582;score_UC=7.73691]
11	119540769	119540770	3	15.2412	-	[score_CL=15.2412;score_E=179.739;score_B=189.059;score_UC=15.2412]
11	119540768	119540769	3	20.1432	-	[score_CL=20.1432;score_E=169.743;score_B=189.749;score_UC=20.1432]
11	119540767	119540768	3	1.74454	-	[score_CL=1.74454;score_E=172.053;score_B=163.804;score_UC=1.74454]
11	119540763	119540764	3	22.0332	-	[score_CL=22.0332;score_E=174.188;score_B=196.221;score_UC=22.0332]
11	119540762	119540763	3	29.2351	-	[score_CL=29.2351;score_E=173.927;score_B=203.162;score_UC=29.2351]
11	119540761	119540762	3	0.397636	-	[score_CL=0.397636;score_E=182.084;score_B=176.17;score_UC=0.397636]
11	119540760	119540761	3	4.34517	-	[score_CL=4.34517;score_E=166.805;score_B=158.224;score_UC=4.34517]
11	119540759	119540760	3	10.3301	-	[score_CL=10.3301;score_E=158.716;score_B=164.352;score_UC=10.3301]
11	119540720	119540721	3	10.8971	-	[score_CL=10.8971;score_E=165.079;score_B=170.51;score_UC=10.8971]
11	119540719	119540720	3	11.3043	-	[score_CL=11.3043;score_E=164.489;score_B=170.733;score_UC=11.3043]
11	119540707	119540708	3	5.1516	-	[score_CL=5.1516;score_E=171.372;score_B=176.353;score_UC=5.1516]
11	119540706	119540707	3	32.5569	-	[score_CL=32.5569;score_E=170.132;score_B=202.689;score_UC=32.5569]
11	119540705	119540706	3	14.3969	-	[score_CL=14.3969;score_E=190.048;score_B=204.445;score_UC=14.3969]
11	119540704	119540705	3	43.8575	-	[score_CL=43.8575;score_E=184.529;score_B=228.386;score_UC=43.8575]
11	119540703	119540704	3	21.2155	-	[score_CL=21.2155;score_E=181.703;score_B=202.918;score_UC=21.2155]
11	119540702	119540703	3	12.7443	-	[score_CL=12.7443;score_E=189.039;score_B=198.674;score_UC=12.7443]
11	119540701	119540702	3	24.3445	-	[score_CL=24.3445;score_E=162.257;score_B=186.601;score_UC=24.3445]
11	119540696	119540697	3	5.39223	-	[score_CL=5.39223;score_E=160.284;score_B=154.711;score_UC=5.39223]
11	119540695	119540696	3	11.9916	-	[score_CL=11.9916;score_E=158.608;score_B=161.975;score_UC=11.9916]
11	119540694	119540695	3	5.93451	-	[score_CL=5.93451;score_E=159.398;score_B=154.909;score_UC=5.93451]
11	119540681	119540682	3	2.49872	-	[score_CL=2.49872;score_E=146.527;score_B=136.83;score_UC=2.49872]
11	119540680	119540681	3	2.48608	-	[score_CL=2.48608;score_E=146.232;score_B=136.464;score_UC=2.48608]
11	119540672	119540673	3	3.81438	-	[score_CL=3.81438;score_E=139.532;score_B=136.013;score_UC=3.81438]
11	119540627	119540628	3	6.35362	-	[score_CL=6.35362;score_E=127.121;score_B=127.856;score_UC=6.35362]
11	119540626	119540627	3	0.576696	-	[score_CL=0.576696;score_E=136.673;score_B=121.826;score_UC=0.576696]
11	119540624	119540625	3	1.86496	-	[score_CL=1.86496;score_E=125.419;score_B=118.238;score_UC=1.86496]
11	119540619	119540620	3	1.31557	-	[score_CL=1.31557;score_E=144.306;score_B=132.395;score_UC=1.31557]
11	119540618	119540619	3	18.0627	-	[score_CL=18.0627;score_E=127.11;score_B=145.148;score_UC=18.0627]
11	119540617	119540618	3	1.7372	-	[score_CL=1.7372;score_E=142.509;score_B=132.238;score_UC=1.7372]
11	119540613	119540614	3	0.835134	-	[score_CL=0.835134;score_E=122.117;score_B=113.193;score_UC=0.835134]
11	119540365	119540366	3	1.10405	-	[score_CL=1.10405;score_E=34.4206;score_B=28.3412;score_UC=1.10405]
11	119540364	119540365	3	9.32413	-	[score_CL=9.32413;score_E=32.6135;score_B=41.3595;score_UC=9.32413]
11	119540363	119540364	3	11.0313	-	[score_CL=11.0313;score_E=32.608;score_B=43.0763;score_UC=11.0313]
11	119540362	119540363	3	1.09867	-	[score_CL=1.09867;score_E=34.4962;score_B=30.1073;score_UC=1.09867]
11	119540208	119540209	3	2.39367	-	[score_CL=2.39367;score_E=36.1197;score_B=25.8496;score_UC=2.39367]
11	119540207	119540208	3	2.91037	-	[score_CL=2.91037;score_E=38.4919;score_B=26.6873;score_UC=2.91037]
11	119540206	119540207	3	2.95053	-	[score_CL=2.95053;score_E=38.4392;score_B=26.7468;score_UC=2.95053]
11	119540205	119540206	3	2.44212	-	[score_CL=2.44212;score_E=36.2532;score_B=25.9839;score_UC=2.44212]
11	119540145	119540146	3	1.89533	-	[score_CL=1.89533;score_E=31.3714;score_B=23.0868;score_UC=1.89533]
11	119540144	119540145	3	1.30342	-	[score_CL=1.30342;score_E=37.1483;score_B=25.5111;score_UC=1.30342]
11	119540143	119540144	3	4.57457	-	[score_CL=4.57457;score_E=30.8697;score_B=28.2288;score_UC=4.57457]
11	119540046	119540047	3	0.813779	-	[score_CL=0.813779;score_E=34.2474;score_B=24.8432;score_UC=0.813779]
11	119539803	119539804	3	4.55793	-	[score_CL=4.55793;score_E=39.1436;score_B=35.1734;score_UC=4.55793]
11	119539802	119539803	3	10.6971	-	[score_CL=10.6971;score_E=38.4881;score_B=42.8854;score_UC=10.6971]
11	119539801	119539802	3	6.66291	-	[score_CL=6.66291;score_E=38.5545;score_B=38.5734;score_UC=6.66291]
11	119539520	119539521	3	4.06415	-	[score_CL=4.06415;score_E=45.0959;score_B=37.4664;score_UC=4.06415]
11	119539519	119539520	3	3.94609	-	[score_CL=3.94609;score_E=45.0325;score_B=37.2891;score_UC=3.94609]
11	119345419	119345420	3	0.40245	-	[score_CL=0.40245;score_E=36.9785;score_B=26.2818;score_UC=0.40245]
11	119292444	119292445	3	0.409869	-	[score_CL=0.409869;score_E=48.2954;score_B=33.2723;score_UC=0.409869]
11	119292443	119292444	3	5.51905	-	[score_CL=5.51905;score_E=48.1932;score_B=42.005;score_UC=5.51905]
11	119292442	119292443	3	8.16466	-	[score_CL=8.16466;score_E=44.2648;score_B=44.8522;score_UC=8.16466]
11	119292410	119292411	3	0.219764	-	[score_CL=0.219764;score_E=47.0799;score_B=31.9966;score_UC=0.219764]
11	119292409	119292410	3	2.19939	-	[score_CL=2.19939;score_E=41.2751;score_B=33.8801;score_UC=2.19939]
11	119292405	119292406	3	10.7589	-	[score_CL=10.7589;score_E=50.6506;score_B=55.8507;score_UC=10.7589]
11	119292404	119292405	3	10.8231	-	[score_CL=10.8231;score_E=50.4645;score_B=55.7855;score_UC=10.8231]
11	119144413	119144414	3	1.79607	-	[score_CL=1.79607;score_E=58.8744;score_B=50.8116;score_UC=1.79607]
11	119144399	119144400	3	0.338702	-	[score_CL=0.338702;score_E=66.7698;score_B=50.8834;score_UC=0.338702]
11	119144398	119144399	3	4.78475	-	[score_CL=4.78475;score_E=62.2218;score_B=55.5971;score_UC=4.78475]
11	119144397	119144398	3	4.28778	-	[score_CL=4.28778;score_E=68.9742;score_B=56.5194;score_UC=4.28778]
11	119144396	119144397	3	5.54587	-	[score_CL=5.54587;score_E=72.3031;score_B=62.8544;score_UC=5.54587]
11	119144395	119144396	3	10.9562	-	[score_CL=10.9562;score_E=64.7647;score_B=67.8423;score_UC=10.9562]
11	119144394	119144395	3	3.15227	-	[score_CL=3.15227;score_E=69.1004;score_B=59.0872;score_UC=3.15227]
11	119144392	119144393	3	2.18441	-	[score_CL=2.18441;score_E=63.1216;score_B=51.3315;score_UC=2.18441]
11	119144391	119144392	3	4.61478	-	[score_CL=4.61478;score_E=69.0707;score_B=59.6143;score_UC=4.61478]
11	119144390	119144391	3	10.3166	-	[score_CL=10.3166;score_E=66.0599;score_B=66.3812;score_UC=10.3166]
11	119144389	119144390	3	6.42624	-	[score_CL=6.42624;score_E=65.3947;score_B=61.8919;score_UC=6.42624]
11	119102741	119102742	3	30.1836	-	[score_CL=30.1836;score_E=40.76;score_B=70.9436;score_UC=30.1836]
11	119102740	119102741	3	21.9474	-	[score_CL=21.9474;score_E=40.76;score_B=62.7074;score_UC=21.9474]
11	119102738	119102739	3	2.10636	-	[score_CL=2.10636;score_E=33.3065;score_B=26.6829;score_UC=2.10636]
11	119082691	119082692	3	2.35331	-	[score_CL=2.35331;score_E=6.96248;score_B=4.85804;score_UC=2.35331]
11	119080750	119080751	3	1.59458	-	[score_CL=1.59458;score_E=56.3656;score_B=43.4525;score_UC=1.59458]
11	119080749	119080750	3	10.456	-	[score_CL=10.456;score_E=44.2659;score_B=52.3696;score_UC=10.456]
11	119080742	119080743	3	8.50353	-	[score_CL=8.50353;score_E=43.4299;score_B=49.3948;score_UC=8.50353]
11	119080738	119080739	3	0.692145	-	[score_CL=0.692145;score_E=61.5891;score_B=47.0719;score_UC=0.692145]
11	119080737	119080738	3	13.4926	-	[score_CL=13.4926;score_E=51.0499;score_B=60.9819;score_UC=13.4926]
11	119080736	119080737	3	6.03363	-	[score_CL=6.03363;score_E=65.7512;score_B=56.1406;score_UC=6.03363]
11	119080735	119080736	3	7.44467	-	[score_CL=7.44467;score_E=57.831;score_B=51.4476;score_UC=7.44467]
11	119080734	119080735	3	7.52603	-	[score_CL=7.52603;score_E=51.6914;score_B=50.4924;score_UC=7.52603]
11	119080715	119080716	3	3.38627	-	[score_CL=3.38627;score_E=55.4885;score_B=45.8804;score_UC=3.38627]
11	119080714	119080715	3	8.81777	-	[score_CL=8.81777;score_E=57.5526;score_B=55.541;score_UC=8.81777]
11	119080713	119080714	3	9.61941	-	[score_CL=9.61941;score_E=53.3155;score_B=56.1901;score_UC=9.61941]
11	119080567	119080568	3	2.54928	-	[score_CL=2.54928;score_E=70.9655;score_B=61.5818;score_UC=2.54928]
11	119080566	119080567	3	2.40645	-	[score_CL=2.40645;score_E=73.2212;score_B=61.5133;score_UC=2.40645]
11	119080565	119080566	3	1.00401	-	[score_CL=1.00401;score_E=74.8793;score_B=59.8683;score_UC=1.00401]
11	119080564	119080565	3	0.174616	-	[score_CL=0.174616;score_E=78.6374;score_B=59.0522;score_UC=0.174616]
11	119080563	119080564	3	1.79168	-	[score_CL=1.79168;score_E=72.6895;score_B=60.4401;score_UC=1.79168]
11	119080562	119080563	3	2.00816	-	[score_CL=2.00816;score_E=70.5786;score_B=60.6685;score_UC=2.00816]
11	119080475	119080476	3	3.13581	-	[score_CL=3.13581;score_E=87.1072;score_B=82.4616;score_UC=3.13581]
11	119080465	119080466	3	0.0631526	-	[score_CL=0.0631526;score_E=96.3971;score_B=81.4714;score_UC=0.0631526]
11	119080464	119080465	3	0.016267	-	[score_CL=0.016267;score_E=104.025;score_B=85.5161;score_UC=0.016267]
11	119080463	119080464	3	4.40176	-	[score_CL=4.40176;score_E=98.9777;score_B=91.1946;score_UC=4.40176]
11	119080462	119080463	3	4.9193	-	[score_CL=4.9193;score_E=104.977;score_B=94.1722;score_UC=4.9193]
11	119080461	119080462	3	6.46752	-	[score_CL=6.46752;score_E=104.211;score_B=96.6867;score_UC=6.46752]
11	119080460	119080461	3	5.81753	-	[score_CL=5.81753;score_E=112.964;score_B=103.032;score_UC=5.81753]
11	119080459	119080460	3	12.0556	-	[score_CL=12.0556;score_E=99.7896;score_B=107.923;score_UC=12.0556]
11	119080456	119080457	3	0.0291549	-	[score_CL=0.0291549;score_E=106.405;score_B=90.7817;score_UC=0.0291549]
11	119080455	119080456	3	6.80751	-	[score_CL=6.80751;score_E=103.376;score_B=100.046;score_UC=6.80751]
11	119080454	119080455	3	7.26267	-	[score_CL=7.26267;score_E=113.399;score_B=106.353;score_UC=7.26267]
11	119080453	119080454	3	10.8134	-	[score_CL=10.8134;score_E=103.766;score_B=108.484;score_UC=10.8134]
11	119080452	119080453	3	0.00243939	-	[score_CL=0.00243939;score_E=111.609;score_B=95.9544;score_UC=0.00243939]
11	119080433	119080434	3	3.54084	-	[score_CL=3.54084;score_E=106.218;score_B=97.0537;score_UC=3.54084]
11	119080432	119080433	3	5.86899	-	[score_CL=5.86899;score_E=102.049;score_B=99.3364;score_UC=5.86899]
11	119080414	119080415	3	3.09532	-	[score_CL=3.09532;score_E=102.944;score_B=92.8768;score_UC=3.09532]
11	119080413	119080414	3	5.86186	-	[score_CL=5.86186;score_E=99.2307;score_B=95.3212;score_UC=5.86186]
11	119080412	119080413	3	1.36701	-	[score_CL=1.36701;score_E=103.763;score_B=90.3757;score_UC=1.36701]
11	119080310	119080311	3	5.90243	-	[score_CL=5.90243;score_E=71.5664;score_B=68.275;score_UC=5.90243]
11	119080309	119080310	3	3.55692	-	[score_CL=3.55692;score_E=75.2654;score_B=66.0276;score_UC=3.55692]
11	119080269	119080270	3	13.5766	-	[score_CL=13.5766;score_E=93.2249;score_B=106.801;score_UC=13.5766]
11	119080268	119080269	3	44.1988	-	[score_CL=44.1988;score_E=106.856;score_B=151.055;score_UC=44.1988]
11	119080267	119080268	3	45.975	-	[score_CL=45.975;score_E=98.7885;score_B=144.764;score_UC=45.975]
11	119080266	119080267	3	6.6938	-	[score_CL=6.6938;score_E=112.72;score_B=119.415;score_UC=6.6938]
11	119080265	119080266	3	27.8956	-	[score_CL=27.8956;score_E=79.7743;score_B=107.67;score_UC=27.8956]
11	119080262	119080263	3	2.31492	-	[score_CL=2.31492;score_E=73.3667;score_B=67.1397;score_UC=2.31492]
11	119080254	119080255	3	8.37001	-	[score_CL=8.37001;score_E=84.1823;score_B=84.0953;score_UC=8.37001]
11	119080253	119080254	3	9.68366	-	[score_CL=9.68366;score_E=86.5467;score_B=85.7064;score_UC=9.68366]
11	119080252	119080253	3	4.11886	-	[score_CL=4.11886;score_E=85.3709;score_B=77.1729;score_UC=4.11886]
11	119080244	119080245	3	4.2682	-	[score_CL=4.2682;score_E=82.7174;score_B=74.843;score_UC=4.2682]
11	119080243	119080244	3	6.90286	-	[score_CL=6.90286;score_E=78.6781;score_B=77.4866;score_UC=6.90286]
11	119037470	119037471	3	10.1104	-	[score_CL=10.1104;score_E=34.0946;score_B=41.8028;score_UC=10.1104]
11	119037469	119037470	3	7.63704	-	[score_CL=7.63704;score_E=34.1236;score_B=39.1324;score_UC=7.63704]
11	118490961	118490962	3	1.23558	-	[score_CL=1.23558;score_E=51.7031;score_B=40.1987;score_UC=1.23558]
11	118490960	118490961	3	1.23558	-	[score_CL=1.23558;score_E=51.9247;score_B=40.4204;score_UC=1.23558]
11	118490958	118490959	3	5.47473	-	[score_CL=5.47473;score_E=63.8115;score_B=58.4062;score_UC=5.47473]
11	118490957	118490958	3	14.2171	-	[score_CL=14.2171;score_E=63.4146;score_B=70.7644;score_UC=14.2171]
11	118490956	118490957	3	8.8005	-	[score_CL=8.8005;score_E=71.1462;score_B=67.0876;score_UC=8.8005]
11	118490955	118490956	3	7.55246	-	[score_CL=7.55246;score_E=58.4044;score_B=57.177;score_UC=7.55246]
11	118490952	118490953	3	0.120441	-	[score_CL=0.120441;score_E=50.0261;score_B=39.8935;score_UC=0.120441]
11	118490940	118490941	3	1.63236	-	[score_CL=1.63236;score_E=58.4464;score_B=45.3172;score_UC=1.63236]
11	118490939	118490940	3	3.58034	-	[score_CL=3.58034;score_E=56.6732;score_B=47.4483;score_UC=3.58034]
```
