## Supplemental data set 1. Bed files (GRCm38) with MSI1 binding sites and regions identified by eCLIP for "The Musashi proteins are post-transcriptional activators of protein expression and alternative exon splicing in vertebrate photoreceptors": MSI1-with_input.sites.bed (part 14 of 85)

```
11	118490938	118490939	3	3.00309	-	[score_CL=3.00309;score_E=61.2495;score_B=47.2687;score_UC=3.00309]
11	118490937	118490938	3	3.18818	-	[score_CL=3.18818;score_E=66.0601;score_B=52.2565;score_UC=3.18818]
11	118490936	118490937	3	8.64062	-	[score_CL=8.64062;score_E=61.9828;score_B=59.8672;score_UC=8.64062]
11	118490935	118490936	3	7.67837	-	[score_CL=7.67837;score_E=59.76;score_B=58.7897;score_UC=7.67837]
11	118418831	118418832	3	3.14402	-	[score_CL=5.22952;score_E=3.8673;score_B=5.80145;score_UC=3.14402]
11	118418685	118418686	3	17.3939	-	[score_CL=17.3939;score_E=68.4022;score_B=85.7961;score_UC=17.3939]
11	118418684	118418685	3	54.5633	-	[score_CL=54.5633;score_E=65.2481;score_B=119.811;score_UC=54.5633]
11	118418523	118418524	3	2.10191	-	[score_CL=2.10191;score_E=72.9936;score_B=61.4985;score_UC=2.10191]
11	118418522	118418523	3	2.96038	-	[score_CL=2.96038;score_E=76.1286;score_B=63.513;score_UC=2.96038]
11	118418521	118418522	3	3.9076	-	[score_CL=3.9076;score_E=83.0678;score_B=71.2402;score_UC=3.9076]
11	118418520	118418521	3	10.4684	-	[score_CL=10.4684;score_E=79.692;score_B=80.5983;score_UC=10.4684]
11	118418519	118418520	3	8.18341	-	[score_CL=8.18341;score_E=90.2535;score_B=84.854;score_UC=8.18341]
11	118418518	118418519	3	12.0229	-	[score_CL=12.0229;score_E=96.4017;score_B=108.424;score_UC=12.0229]
11	118418517	118418518	3	37.177	-	[score_CL=37.177;score_E=100.277;score_B=137.454;score_UC=37.177]
11	118418516	118418517	3	51.6039	-	[score_CL=51.6039;score_E=97.9294;score_B=149.533;score_UC=51.6039]
11	118418515	118418516	3	10.9508	-	[score_CL=10.9508;score_E=86.9861;score_B=97.9368;score_UC=10.9508]
11	118418513	118418514	3	8.97225	-	[score_CL=8.97225;score_E=86.1396;score_B=87.8492;score_UC=8.97225]
11	118418512	118418513	3	18.5064	-	[score_CL=18.5064;score_E=97.1735;score_B=115.323;score_UC=18.5064]
11	118418511	118418512	3	24.5922	-	[score_CL=24.5922;score_E=93.7721;score_B=118.328;score_UC=24.5922]
11	118418510	118418511	3	8.01757	-	[score_CL=8.01757;score_E=94.3693;score_B=94.1835;score_UC=8.01757]
11	118418509	118418510	3	7.50614	-	[score_CL=7.50614;score_E=78.3744;score_B=74.405;score_UC=7.50614]
11	118418508	118418509	3	2.67238	-	[score_CL=2.67238;score_E=77.6736;score_B=66.7005;score_UC=2.67238]
11	118418503	118418504	3	4.46825	-	[score_CL=4.46825;score_E=73.7485;score_B=66.4944;score_UC=4.46825]
11	118418502	118418503	3	5.8321	-	[score_CL=5.8321;score_E=71.29;score_B=67.6918;score_UC=5.8321]
11	118418449	118418450	3	3.85206	-	[score_CL=3.85206;score_E=52.7785;score_B=47.7529;score_UC=3.85206]
11	118418448	118418449	3	1.52619	-	[score_CL=1.52619;score_E=58.4856;score_B=45.1354;score_UC=1.52619]
11	118412021	118412022	3	13.8509	-	[score_CL=13.8509;score_E=27.1956;score_B=41.0465;score_UC=13.8509]
11	118412020	118412021	3	18.001	-	[score_CL=18.001;score_E=27.1956;score_B=45.1966;score_UC=18.001]
11	118407320	118407321	3	1.02355	-	[score_CL=1.02355;score_E=111.639;score_B=102.455;score_UC=1.02355]
11	118407305	118407306	3	14.4278	-	[score_CL=14.4278;score_E=130.727;score_B=145.122;score_UC=14.4278]
11	118407304	118407305	3	25.954	-	[score_CL=25.954;score_E=139.841;score_B=165.78;score_UC=25.954]
11	118407303	118407304	3	15.4592	-	[score_CL=15.4592;score_E=138.201;score_B=153.163;score_UC=15.4592]
11	118407302	118407303	3	9.18643	-	[score_CL=9.18643;score_E=133.73;score_B=130.39;score_UC=9.18643]
11	118407301	118407302	3	8.64615	-	[score_CL=8.64615;score_E=121.578;score_B=119.653;score_UC=8.64615]
11	118407300	118407301	3	2.89854	-	[score_CL=2.89854;score_E=133.735;score_B=117.817;score_UC=2.89854]
11	118407299	118407300	3	10.8373	-	[score_CL=10.8373;score_E=129.377;score_B=131.863;score_UC=10.8373]
11	118407298	118407299	3	17.5193	-	[score_CL=17.5193;score_E=131.799;score_B=145.055;score_UC=17.5193]
11	118407297	118407298	3	12.2598	-	[score_CL=12.2598;score_E=125.793;score_B=134.098;score_UC=12.2598]
11	118407291	118407292	3	7.29434	-	[score_CL=7.29434;score_E=112.096;score_B=110.944;score_UC=7.29434]
11	118407290	118407291	3	5.44968	-	[score_CL=5.44968;score_E=115.962;score_B=108.755;score_UC=5.44968]
11	118407289	118407290	3	1.65202	-	[score_CL=1.65202;score_E=114.838;score_B=101.981;score_UC=1.65202]
11	118407035	118407036	3	0.67674	-	[score_CL=0.67674;score_E=63.9599;score_B=49.4437;score_UC=0.67674]
11	118407034	118407035	3	3.58936	-	[score_CL=3.58936;score_E=75.2044;score_B=64.9924;score_UC=3.58936]
11	118407033	118407034	3	16.059	-	[score_CL=16.059;score_E=77.6955;score_B=90.0355;score_UC=16.059]
11	118407032	118407033	3	17.9836	-	[score_CL=17.9836;score_E=81.799;score_B=96.025;score_UC=17.9836]
11	118407031	118407032	3	9.58361	-	[score_CL=9.58361;score_E=83.9546;score_B=81.615;score_UC=9.58361]
11	118407030	118407031	3	9.98329	-	[score_CL=9.98329;score_E=67.9707;score_B=69.4689;score_UC=9.98329]
11	118407029	118407030	3	2.03086	-	[score_CL=2.03086;score_E=71.6408;score_B=57.3516;score_UC=2.03086]
11	118407028	118407029	3	1.2943	-	[score_CL=1.2943;score_E=61.5436;score_B=48.7416;score_UC=1.2943]
11	118335918	118335919	3	4.99506	-	[score_CL=4.99506;score_E=36.4406;score_B=34.2511;score_UC=4.99506]
11	118335917	118335918	3	0.900923	-	[score_CL=0.900923;score_E=43.8707;score_B=30.2706;score_UC=0.900923]
11	118335778	118335779	3	4.70546	-	[score_CL=4.70546;score_E=37.4998;score_B=34.8427;score_UC=4.70546]
11	118335777	118335778	3	0.724881	-	[score_CL=0.724881;score_E=45.1253;score_B=30.8268;score_UC=0.724881]
11	118303598	118303599	3	5.28472	-	[score_CL=5.28472;score_E=222.029;score_B=221.311;score_UC=5.28472]
11	118303596	118303597	3	20.9411	-	[score_CL=20.9411;score_E=245.214;score_B=266.155;score_UC=20.9411]
11	118303595	118303596	3	25.9073	-	[score_CL=25.9073;score_E=248.034;score_B=273.941;score_UC=25.9073]
11	118303594	118303595	3	3.27526	-	[score_CL=3.27526;score_E=263.629;score_B=257.386;score_UC=3.27526]
11	118303593	118303594	3	15.2951	-	[score_CL=15.2951;score_E=250.676;score_B=261.976;score_UC=15.2951]
11	118303592	118303593	3	19.4445	-	[score_CL=19.4445;score_E=254.489;score_B=271.541;score_UC=19.4445]
11	118303591	118303592	3	9.76107	-	[score_CL=9.76107;score_E=249.313;score_B=253.286;score_UC=9.76107]
11	118303589	118303590	3	24.1759	-	[score_CL=24.1759;score_E=244.072;score_B=268.247;score_UC=24.1759]
11	118303588	118303589	3	11.0298	-	[score_CL=11.0298;score_E=269.163;score_B=274.418;score_UC=11.0298]
11	118303587	118303588	3	15.7602	-	[score_CL=15.7602;score_E=246.349;score_B=261.072;score_UC=15.7602]
11	118303574	118303575	3	4.73158	-	[score_CL=4.73158;score_E=256.403;score_B=249.545;score_UC=4.73158]
11	118303573	118303574	3	7.766	-	[score_CL=7.766;score_E=253.097;score_B=253.325;score_UC=7.766]
11	118303566	118303567	3	53.0436	-	[score_CL=53.0436;score_E=273.617;score_B=326.661;score_UC=53.0436]
11	118303565	118303566	3	99.2874	-	[score_CL=99.2874;score_E=292.944;score_B=392.232;score_UC=99.2874]
11	118303564	118303565	3	25.4983	-	[score_CL=25.4983;score_E=275.501;score_B=300.999;score_UC=25.4983]
11	118303563	118303564	3	2.52292	-	[score_CL=2.52292;score_E=273.34;score_B=271.233;score_UC=2.52292]
11	118303551	118303552	3	87.1904	-	[score_CL=87.1904;score_E=277.428;score_B=364.619;score_UC=87.1904]
11	118303550	118303551	3	114.971	-	[score_CL=114.971;score_E=296.67;score_B=411.64;score_UC=114.971]
11	118303549	118303550	3	53.0512	-	[score_CL=53.0512;score_E=296.66;score_B=349.711;score_UC=53.0512]
11	118303548	118303549	3	41.0057	-	[score_CL=41.0057;score_E=296.378;score_B=337.384;score_UC=41.0057]
11	118303547	118303548	3	21.8232	-	[score_CL=21.8232;score_E=276.026;score_B=297.85;score_UC=21.8232]
11	118303544	118303545	3	6.47175	-	[score_CL=6.47175;score_E=276.914;score_B=278.711;score_UC=6.47175]
11	118303543	118303544	3	25.4445	-	[score_CL=25.4445;score_E=263.108;score_B=288.552;score_UC=25.4445]
11	118303541	118303542	3	3.53066	-	[score_CL=3.53066;score_E=256.168;score_B=251.861;score_UC=3.53066]
11	118303538	118303539	3	2.33914	-	[score_CL=2.33914;score_E=264.788;score_B=253.205;score_UC=2.33914]
11	118303537	118303538	3	6.99472	-	[score_CL=6.99472;score_E=264.819;score_B=260.126;score_UC=6.99472]
11	118303536	118303537	3	7.80215	-	[score_CL=7.80215;score_E=268.599;score_B=262.716;score_UC=7.80215]
11	118303535	118303536	3	7.44885	-	[score_CL=7.44885;score_E=262.455;score_B=260.111;score_UC=7.44885]
11	118303534	118303535	3	0.485189	-	[score_CL=0.485189;score_E=265.022;score_B=250.112;score_UC=0.485189]
11	118303530	118303531	3	26.9587	-	[score_CL=26.9587;score_E=256.303;score_B=283.261;score_UC=26.9587]
11	118303529	118303530	3	5.2091	-	[score_CL=5.2091;score_E=269.889;score_B=272.207;score_UC=5.2091]
11	118303364	118303365	3	3.02817	-	[score_CL=3.02817;score_E=85.5423;score_B=75.2859;score_UC=3.02817]
11	118303363	118303364	3	8.99562	-	[score_CL=8.99562;score_E=77.2549;score_B=81.2989;score_UC=8.99562]
11	118303295	118303296	3	1.53006	-	[score_CL=1.53006;score_E=88.8652;score_B=80.442;score_UC=1.53006]
11	118303237	118303238	3	10.6341	-	[score_CL=10.6341;score_E=107.484;score_B=112.641;score_UC=10.6341]
11	118303236	118303237	3	5.78784	-	[score_CL=5.78784;score_E=120.259;score_B=110.177;score_UC=5.78784]
11	118303235	118303236	3	7.08368	-	[score_CL=7.08368;score_E=116.67;score_B=109.565;score_UC=7.08368]
11	118303234	118303235	3	8.9368	-	[score_CL=8.9368;score_E=108.891;score_B=110.569;score_UC=8.9368]
11	118303135	118303136	3	5.90097	-	[score_CL=5.90097;score_E=130.857;score_B=128.862;score_UC=5.90097]
11	118303134	118303135	3	2.82233	-	[score_CL=2.82233;score_E=137.591;score_B=126.231;score_UC=2.82233]
11	118303112	118303113	3	9.57427	-	[score_CL=9.57427;score_E=151.847;score_B=154.636;score_UC=9.57427]
11	118303111	118303112	3	14.945	-	[score_CL=14.945;score_E=167.333;score_B=182.278;score_UC=14.945]
11	118303110	118303111	3	36.7556	-	[score_CL=36.7556;score_E=173.035;score_B=209.79;score_UC=36.7556]
11	118303109	118303110	3	33.4324	-	[score_CL=33.4324;score_E=173.356;score_B=206.789;score_UC=33.4324]
11	118303108	118303109	3	16.2211	-	[score_CL=16.2211;score_E=158.262;score_B=174.483;score_UC=16.2211]
11	118303107	118303108	3	0.150657	-	[score_CL=0.150657;score_E=165.252;score_B=146.328;score_UC=0.150657]
11	118303106	118303107	3	3.00498	-	[score_CL=3.00498;score_E=143.674;score_B=134.245;score_UC=3.00498]
11	118303105	118303106	3	2.79115	-	[score_CL=2.79115;score_E=143.998;score_B=134.367;score_UC=2.79115]
11	118303020	118303021	3	1.42993	-	[score_CL=1.42993;score_E=122.799;score_B=109.909;score_UC=1.42993]
11	118303019	118303020	3	2.47639	-	[score_CL=2.47639;score_E=118.764;score_B=110.808;score_UC=2.47639]
11	118302989	118302990	3	4.88934	-	[score_CL=4.88934;score_E=115.228;score_B=113.96;score_UC=4.88934]
11	118302887	118302888	3	10.8476	-	[score_CL=10.8476;score_E=72.2209;score_B=78.1027;score_UC=10.8476]
11	118302886	118302887	3	5.57009	-	[score_CL=5.57009;score_E=78.3488;score_B=72.7928;score_UC=5.57009]
11	118302752	118302753	3	10.4646	-	[score_CL=10.4646;score_E=168.534;score_B=178.999;score_UC=10.4646]
11	118302751	118302752	3	43.2742	-	[score_CL=43.2742;score_E=159.422;score_B=202.696;score_UC=43.2742]
11	118302741	118302742	3	10.4227	-	[score_CL=10.4227;score_E=178.079;score_B=188.373;score_UC=10.4227]
11	118302740	118302741	3	28.4416	-	[score_CL=28.4416;score_E=172.665;score_B=201.107;score_UC=28.4416]
11	118302739	118302740	3	3.90623	-	[score_CL=3.90623;score_E=178.278;score_B=180.46;score_UC=3.90623]
11	118302735	118302736	3	4.79744	-	[score_CL=4.79744;score_E=161.789;score_B=160.437;score_UC=4.79744]
11	118302727	118302728	3	2.07929	-	[score_CL=2.07929;score_E=185.493;score_B=173.828;score_UC=2.07929]
11	118302726	118302727	3	16.6278	-	[score_CL=16.6278;score_E=188.941;score_B=204.727;score_UC=16.6278]
11	118302725	118302726	3	21.9198	-	[score_CL=21.9198;score_E=196.388;score_B=217.718;score_UC=21.9198]
11	118302724	118302725	3	13.0133	-	[score_CL=13.0133;score_E=191.647;score_B=199.392;score_UC=13.0133]
11	118302723	118302724	3	5.31882	-	[score_CL=5.31882;score_E=196.351;score_B=185.229;score_UC=5.31882]
11	118302722	118302723	3	14.3957	-	[score_CL=14.3957;score_E=178.649;score_B=187.018;score_UC=14.3957]
11	118302721	118302722	3	5.55655	-	[score_CL=5.55655;score_E=203.287;score_B=194.146;score_UC=5.55655]
11	118302720	118302721	3	21.1526	-	[score_CL=21.1526;score_E=189.463;score_B=209.925;score_UC=21.1526]
11	118302719	118302720	3	15.6719	-	[score_CL=15.6719;score_E=195.179;score_B=206.894;score_UC=15.6719]
11	118302718	118302719	3	7.66381	-	[score_CL=7.66381;score_E=198.553;score_B=192.141;score_UC=7.66381]
11	118302717	118302718	3	14.1322	-	[score_CL=14.1322;score_E=177.98;score_B=188.366;score_UC=14.1322]
11	118302716	118302717	3	1.3861	-	[score_CL=1.3861;score_E=207.024;score_B=200.516;score_UC=1.3861]
11	118302715	118302716	3	28.7255	-	[score_CL=28.7255;score_E=190.981;score_B=219.706;score_UC=28.7255]
11	118302714	118302715	3	26.2235	-	[score_CL=26.2235;score_E=208.61;score_B=234.834;score_UC=26.2235]
11	118302713	118302714	3	25.0067	-	[score_CL=25.0067;score_E=188.09;score_B=213.097;score_UC=25.0067]
11	118302689	118302690	3	4.60641	-	[score_CL=4.60641;score_E=160.243;score_B=157.448;score_UC=4.60641]
11	118302688	118302689	3	0.623825	-	[score_CL=0.623825;score_E=167.379;score_B=152.721;score_UC=0.623825]
11	118302441	118302442	3	2.25231	-	[score_CL=2.25231;score_E=74.525;score_B=63.9385;score_UC=2.25231]
11	118302440	118302441	3	2.3423	-	[score_CL=2.3423;score_E=76.5504;score_B=64.188;score_UC=2.3423]
11	118302439	118302440	3	1.76167	-	[score_CL=1.76167;score_E=80.4569;score_B=64.0705;score_UC=1.76167]
11	118302438	118302439	3	2.29389	-	[score_CL=2.29389;score_E=76.5035;score_B=64.2614;score_UC=2.29389]
11	118302437	118302438	3	2.09753	-	[score_CL=2.09753;score_E=76.7565;score_B=64.1321;score_UC=2.09753]
11	118302436	118302437	3	1.17061	-	[score_CL=1.17061;score_E=76.215;score_B=63.0024;score_UC=1.17061]
11	118302428	118302429	3	0.791912	-	[score_CL=0.791912;score_E=72.5395;score_B=62.3158;score_UC=0.791912]
11	118302424	118302425	3	1.72261	-	[score_CL=1.72261;score_E=71.8481;score_B=64.2814;score_UC=1.72261]
11	118302412	118302413	3	6.5327	-	[score_CL=6.5327;score_E=75.2666;score_B=74.4762;score_UC=6.5327]
11	118302411	118302412	3	2.90397	-	[score_CL=2.90397;score_E=81.568;score_B=70.8793;score_UC=2.90397]
11	118302396	118302397	3	5.99354	-	[score_CL=5.99354;score_E=86.9533;score_B=82.3262;score_UC=5.99354]
11	118302395	118302396	3	14.009	-	[score_CL=14.009;score_E=78.2086;score_B=90.164;score_UC=14.009]
11	118302386	118302387	3	15.2755	-	[score_CL=15.2755;score_E=91.1905;score_B=105.411;score_UC=15.2755]
11	118302385	118302386	3	19.9863	-	[score_CL=19.9863;score_E=87.2538;score_B=107.201;score_UC=19.9863]
11	118302382	118302383	3	7.07863	-	[score_CL=7.07863;score_E=80.4119;score_B=78.06;score_UC=7.07863]
11	118302381	118302382	3	8.74631	-	[score_CL=8.74631;score_E=78.3379;score_B=79.631;score_UC=8.74631]
11	118302319	118302320	3	5.73422	-	[score_CL=5.73422;score_E=77.6407;score_B=72.756;score_UC=5.73422]
11	118302318	118302319	3	14.8807	-	[score_CL=14.8807;score_E=76.9619;score_B=85.5122;score_UC=14.8807]
11	118302317	118302318	3	9.1421	-	[score_CL=9.1421;score_E=84.0409;score_B=80.7166;score_UC=9.1421]
11	118302316	118302317	3	7.18854	-	[score_CL=7.18854;score_E=88.9153;score_B=81.6087;score_UC=7.18854]
11	118302315	118302316	3	17.7358	-	[score_CL=17.7358;score_E=72.4209;score_B=88.1168;score_UC=17.7358]
11	118302314	118302315	3	3.54406	-	[score_CL=3.54406;score_E=84.2746;score_B=72.2079;score_UC=3.54406]
11	118302313	118302314	3	3.17132	-	[score_CL=3.17132;score_E=66.5522;score_B=57.3896;score_UC=3.17132]
11	118302176	118302177	3	1.23455	-	[score_CL=1.23455;score_E=50.5709;score_B=37.2037;score_UC=1.23455]
11	118302175	118302176	3	2.18931	-	[score_CL=2.18931;score_E=46.524;score_B=38.1308;score_UC=2.18931]
11	118301991	118301992	3	0.216871	-	[score_CL=0.216871;score_E=65.9514;score_B=54.3331;score_UC=0.216871]
11	118301887	118301888	3	0.820829	-	[score_CL=0.820829;score_E=121.253;score_B=112.306;score_UC=0.820829]
11	118301881	118301882	3	6.24695	-	[score_CL=6.24695;score_E=133.812;score_B=129.948;score_UC=6.24695]
11	118301880	118301881	3	11.1517	-	[score_CL=11.1517;score_E=136.273;score_B=137.265;score_UC=11.1517]
11	118301879	118301880	3	7.59061	-	[score_CL=7.59061;score_E=153.329;score_B=147.205;score_UC=7.59061]
11	118301878	118301879	3	19.893	-	[score_CL=19.893;score_E=141.988;score_B=159.952;score_UC=19.893]
11	118301877	118301878	3	11.7651	-	[score_CL=11.7651;score_E=162.044;score_B=173.809;score_UC=11.7651]
11	118301876	118301877	3	38.6438	-	[score_CL=38.6438;score_E=149.77;score_B=188.413;score_UC=38.6438]
11	118301875	118301876	3	15.2325	-	[score_CL=15.2325;score_E=142.763;score_B=157.995;score_UC=15.2325]
11	118301874	118301875	3	0.0384999	-	[score_CL=0.0384999;score_E=141.742;score_B=127.19;score_UC=0.0384999]
11	118301871	118301872	3	3.85853	-	[score_CL=3.85853;score_E=128.542;score_B=120.409;score_UC=3.85853]
11	118301870	118301871	3	4.26612	-	[score_CL=4.26612;score_E=147.891;score_B=141.599;score_UC=4.26612]
11	118301869	118301870	3	24.8115	-	[score_CL=24.8115;score_E=134.773;score_B=159.574;score_UC=24.8115]
11	118301868	118301869	3	7.67295	-	[score_CL=7.67295;score_E=155.658;score_B=154.921;score_UC=7.67295]
11	118301867	118301868	3	13.5747	-	[score_CL=13.5747;score_E=150.864;score_B=159.907;score_UC=13.5747]
11	118301866	118301867	3	24.0733	-	[score_CL=24.0733;score_E=144.615;score_B=168.597;score_UC=24.0733]
11	118301865	118301866	3	8.4302	-	[score_CL=8.4302;score_E=141.73;score_B=147.086;score_UC=8.4302]
11	118301861	118301862	3	3.79951	-	[score_CL=3.79951;score_E=121.393;score_B=117.322;score_UC=3.79951]
11	118301860	118301861	3	0.0592804	-	[score_CL=0.0592804;score_E=128.489;score_B=112.954;score_UC=0.0592804]
11	118301472	118301473	3	2.42209	-	[score_CL=2.42209;score_E=69.7004;score_B=58.2749;score_UC=2.42209]
11	118301471	118301472	3	5.91897	-	[score_CL=5.91897;score_E=68.0773;score_B=62.2381;score_UC=5.91897]
11	118301470	118301471	3	4.43106	-	[score_CL=4.43106;score_E=68.1113;score_B=60.7934;score_UC=4.43106]
11	118301467	118301468	3	0.216345	-	[score_CL=0.216345;score_E=69.0784;score_B=53.8261;score_UC=0.216345]
11	118301466	118301467	3	3.24426	-	[score_CL=3.24426;score_E=70.0828;score_B=59.4777;score_UC=3.24426]
11	118301465	118301466	3	5.71416	-	[score_CL=5.71416;score_E=75.6524;score_B=67.4823;score_UC=5.71416]
11	118301464	118301465	3	10.3348	-	[score_CL=10.3348;score_E=67.3649;score_B=72.0447;score_UC=10.3348]
11	118301454	118301455	3	0.295067	-	[score_CL=0.295067;score_E=69.4291;score_B=54.3111;score_UC=0.295067]
11	118301453	118301454	3	3.16955	-	[score_CL=3.16955;score_E=70.268;score_B=59.4877;score_UC=3.16955]
11	118301452	118301453	3	5.40376	-	[score_CL=5.40376;score_E=71.7901;score_B=63.2717;score_UC=5.40376]
11	118301451	118301452	3	6.16615	-	[score_CL=6.16615;score_E=71.9661;score_B=64.2721;score_UC=6.16615]
11	118301450	118301451	3	4.47151	-	[score_CL=4.47151;score_E=69.0134;score_B=61.7414;score_UC=4.47151]
11	118301442	118301443	3	4.58811	-	[score_CL=4.58811;score_E=81.7372;score_B=78.6147;score_UC=4.58811]
11	118301441	118301442	3	23.3817	-	[score_CL=23.3817;score_E=86.2376;score_B=109.618;score_UC=23.3817]
11	118301440	118301441	3	24.0572	-	[score_CL=24.0572;score_E=81.1566;score_B=105.214;score_UC=24.0572]
11	118301439	118301440	3	0.373379	-	[score_CL=0.373379;score_E=80.1761;score_B=74.4396;score_UC=0.373379]
11	118301437	118301438	3	8.47245	-	[score_CL=8.47245;score_E=68.7245;score_B=69.3794;score_UC=8.47245]
11	118301436	118301437	3	7.94883	-	[score_CL=7.94883;score_E=72.8506;score_B=68.8966;score_UC=7.94883]
11	118301435	118301436	3	3.65553	-	[score_CL=3.65553;score_E=80.2994;score_B=65.884;score_UC=3.65553]
11	118301434	118301435	3	8.10364	-	[score_CL=8.10364;score_E=73.6603;score_B=69.9899;score_UC=8.10364]
11	118301433	118301434	3	9.55301	-	[score_CL=9.55301;score_E=69.199;score_B=71.1439;score_UC=9.55301]
11	118301432	118301433	3	0.325195	-	[score_CL=0.325195;score_E=74.1615;score_B=58.9992;score_UC=0.325195]
11	118301274	118301275	3	10.0032	-	[score_CL=10.0032;score_E=65.203;score_B=68.787;score_UC=10.0032]
11	118301273	118301274	3	8.94413	-	[score_CL=8.94413;score_E=73.7555;score_B=69.9778;score_UC=8.94413]
11	118301272	118301273	3	7.65131	-	[score_CL=7.65131;score_E=64.9588;score_B=63.9252;score_UC=7.65131]
11	118301266	118301267	3	3.56326	-	[score_CL=3.56326;score_E=62.0265;score_B=52.9146;score_UC=3.56326]
11	118301265	118301266	3	5.26594	-	[score_CL=5.26594;score_E=71.4352;score_B=62.0252;score_UC=5.26594]
11	118301264	118301265	3	12.2769	-	[score_CL=12.2769;score_E=66.0949;score_B=69.9477;score_UC=12.2769]
11	118301263	118301264	3	6.41221	-	[score_CL=6.41221;score_E=72.427;score_B=64.0492;score_UC=6.41221]
11	118301262	118301263	3	5.48259	-	[score_CL=5.48259;score_E=60.8962;score_B=55.6911;score_UC=5.48259]
11	118260136	118260137	3	1.48423	-	[score_CL=1.48423;score_E=78.0797;score_B=65.0632;score_UC=1.48423]
11	118260135	118260136	3	3.46578	-	[score_CL=3.46578;score_E=87.5248;score_B=76.3188;score_UC=3.46578]
11	118260134	118260135	3	12.5096	-	[score_CL=12.5096;score_E=77.4958;score_B=85.5039;score_UC=12.5096]
11	118260133	118260134	3	2.68292	-	[score_CL=2.68292;score_E=93.0173;score_B=76.9937;score_UC=2.68292]
11	118260132	118260133	3	3.9885	-	[score_CL=3.9885;score_E=74.9787;score_B=68.5596;score_UC=3.9885]
11	118260109	118260110	3	9.45802	-	[score_CL=9.45802;score_E=74.9915;score_B=78.0112;score_UC=9.45802]
11	118260108	118260109	3	5.9103	-	[score_CL=5.9103;score_E=78.8038;score_B=74.1942;score_UC=5.9103]
11	118259807	118259808	3	1.53388	-	[score_CL=1.53388;score_E=50.9149;score_B=42.5174;score_UC=1.53388]
11	118259748	118259749	3	3.17326	-	[score_CL=3.17326;score_E=52.0712;score_B=43.2812;score_UC=3.17326]
11	118259747	118259748	3	3.12865	-	[score_CL=3.12865;score_E=51.8949;score_B=43.0621;score_UC=3.12865]
11	118180102	118180103	3	12.5769	-	[score_CL=12.5769;score_E=62.0358;score_B=72.7793;score_UC=12.5769]
11	118180101	118180102	3	22.8236	-	[score_CL=22.8236;score_E=65.6592;score_B=88.1953;score_UC=22.8236]
11	118180100	118180101	3	11.7403	-	[score_CL=11.7403;score_E=61.7162;score_B=71.2673;score_UC=11.7403]
11	118180099	118180100	3	0.675258	-	[score_CL=0.675258;score_E=57.5029;score_B=42.9443;score_UC=0.675258]
11	118180097	118180098	3	5.88762	-	[score_CL=5.88762;score_E=54.9167;score_B=50.3334;score_UC=5.88762]
11	118180096	118180097	3	12.9189	-	[score_CL=12.9189;score_E=55.4157;score_B=60.0322;score_UC=12.9189]
11	118180095	118180096	3	7.99481	-	[score_CL=7.99481;score_E=54.5219;score_B=54.1518;score_UC=7.99481]
11	118179395	118179396	3	5.30438	-	[score_CL=5.30438;score_E=35.8759;score_B=35.5409;score_UC=5.30438]
11	118179340	118179341	3	2.26193	-	[score_CL=2.26193;score_E=42.8554;score_B=31.7053;score_UC=2.26193]
11	118179339	118179340	3	5.50476	-	[score_CL=5.50476;score_E=37.0967;score_B=34.8198;score_UC=5.50476]
11	118179293	118179294	3	10.4915	-	[score_CL=10.4915;score_E=28.0073;score_B=38.3326;score_UC=10.4915]
11	118179292	118179293	3	7.68144	-	[score_CL=7.68144;score_E=28.0145;score_B=35.6934;score_UC=7.68144]
11	118179291	118179292	3	9.66818	-	[score_CL=9.66818;score_E=28.0131;score_B=37.5949;score_UC=9.66818]
11	118179290	118179291	3	8.53238	-	[score_CL=8.53238;score_E=28.0092;score_B=34.8043;score_UC=8.53238]
11	118165919	118165920	3	0.17611	-	[score_CL=0.17611;score_E=41.5972;score_B=31.6075;score_UC=0.17611]
11	118165834	118165835	3	9.279	-	[score_CL=9.279;score_E=63.1853;score_B=65.3813;score_UC=9.279]
11	118165833	118165834	3	13.4895	-	[score_CL=13.4895;score_E=59.0023;score_B=69.5833;score_UC=13.4895]
11	118165711	118165712	3	0.868341	-	[score_CL=0.868341;score_E=40.6644;score_B=27.8916;score_UC=0.868341]
11	118165710	118165711	3	1.14383	-	[score_CL=1.14383;score_E=38.9411;score_B=28.1478;score_UC=1.14383]
11	118165579	118165580	3	9.41776	-	[score_CL=9.41776;score_E=57.7205;score_B=60.1937;score_UC=9.41776]
11	118165578	118165579	3	12.796	-	[score_CL=12.796;score_E=60.7926;score_B=64.9338;score_UC=12.796]
11	118165577	118165578	3	6.43122	-	[score_CL=6.43122;score_E=58.1144;score_B=54.5762;score_UC=6.43122]
11	118165561	118165562	3	3.0991	-	[score_CL=3.0991;score_E=49.1145;score_B=40.6385;score_UC=3.0991]
11	118165560	118165561	3	2.88508	-	[score_CL=2.88508;score_E=60.8623;score_B=45.9897;score_UC=2.88508]
11	118165559	118165560	3	8.43872	-	[score_CL=8.43872;score_E=48.0547;score_B=51.1111;score_UC=8.43872]
11	118165517	118165518	3	0.0165438	-	[score_CL=0.0165438;score_E=47.3761;score_B=32.1018;score_UC=0.0165438]
11	118165397	118165398	3	0.838754	-	[score_CL=0.838754;score_E=34.2568;score_B=24.199;score_UC=0.838754]
11	118165360	118165361	3	0.828025	-	[score_CL=0.828025;score_E=36.8046;score_B=25.1154;score_UC=0.828025]
11	118165359	118165360	3	0.740953	-	[score_CL=0.740953;score_E=38.9307;score_B=25.0818;score_UC=0.740953]
11	118165358	118165359	3	0.113622	-	[score_CL=0.113622;score_E=38.7182;score_B=24.3627;score_UC=0.113622]
11	118164753	118164754	3	4.61732	-	[score_CL=4.61732;score_E=54.9657;score_B=47.2353;score_UC=4.61732]
11	118164752	118164753	3	11.5267	-	[score_CL=11.5267;score_E=48.7371;score_B=53.9648;score_UC=11.5267]
11	118164751	118164752	3	2.60446	-	[score_CL=2.60446;score_E=56.1583;score_B=44.4396;score_UC=2.60446]
11	118164690	118164691	3	0.304534	-	[score_CL=0.304534;score_E=29.5837;score_B=19.685;score_UC=0.304534]
11	118164360	118164361	3	4.84858	-	[score_CL=4.84858;score_E=39.3694;score_B=38.1214;score_UC=4.84858]
11	118164349	118164350	3	0.807671	-	[score_CL=0.807671;score_E=54.6123;score_B=40.2375;score_UC=0.807671]
11	118164348	118164349	3	10.5893	-	[score_CL=10.5893;score_E=50.6588;score_B=54.3222;score_UC=10.5893]
11	118164347	118164348	3	9.66414	-	[score_CL=9.66414;score_E=64.8093;score_B=62.3852;score_UC=9.66414]
11	118164346	118164347	3	14.3623	-	[score_CL=14.3623;score_E=55.5042;score_B=62.9211;score_UC=14.3623]
11	118164345	118164346	3	5.9598	-	[score_CL=5.9598;score_E=54.7127;score_B=50.2847;score_UC=5.9598]
11	118164237	118164238	3	2.15215	-	[score_CL=2.15215;score_E=62.5537;score_B=51.1794;score_UC=2.15215]
11	118164236	118164237	3	2.96953	-	[score_CL=2.96953;score_E=62.6873;score_B=52.0704;score_UC=2.96953]
11	118164235	118164236	3	2.29502	-	[score_CL=2.29502;score_E=73.9073;score_B=57.4905;score_UC=2.29502]
11	118164234	118164235	3	8.52715	-	[score_CL=8.52715;score_E=67.4048;score_B=65.8082;score_UC=8.52715]
11	118164233	118164234	3	8.1373	-	[score_CL=8.1373;score_E=85.1148;score_B=80.262;score_UC=8.1373]
11	118164232	118164233	3	20.2762	-	[score_CL=20.2762;score_E=82.0569;score_B=100.714;score_UC=20.2762]
11	118164231	118164232	3	17.2136	-	[score_CL=17.2136;score_E=85.6591;score_B=99.6334;score_UC=17.2136]
11	118164230	118164231	3	10.0553	-	[score_CL=10.0553;score_E=81.3749;score_B=79.9369;score_UC=10.0553]
11	118164229	118164230	3	7.66378	-	[score_CL=7.66378;score_E=72.0536;score_B=66.3228;score_UC=7.66378]
11	118164228	118164229	3	5.32353	-	[score_CL=5.32353;score_E=67.2418;score_B=59.182;score_UC=5.32353]
11	118164227	118164228	3	2.30303	-	[score_CL=2.30303;score_E=67.6835;score_B=53.1299;score_UC=2.30303]
11	118164226	118164227	3	1.92366	-	[score_CL=1.92366;score_E=60.9797;score_B=49.6561;score_UC=1.92366]
11	117966555	117966556	3	6.95711	-	[score_CL=6.95711;score_E=74.4343;score_B=81.388;score_UC=6.95711]
11	117966554	117966555	3	35.1644	-	[score_CL=35.1644;score_E=80.8849;score_B=116.049;score_UC=35.1644]
11	117966553	117966554	3	20.7338	-	[score_CL=20.7338;score_E=90.6755;score_B=111.409;score_UC=20.7338]
11	117966552	117966553	3	17.4295	-	[score_CL=17.4295;score_E=73.1461;score_B=90.5152;score_UC=17.4295]
11	117966547	117966548	3	4.91415	-	[score_CL=4.91415;score_E=70.7329;score_B=64.2253;score_UC=4.91415]
11	117966546	117966547	3	15.6192	-	[score_CL=15.6192;score_E=74.3707;score_B=84.7992;score_UC=15.6192]
11	117966545	117966546	3	15.3221	-	[score_CL=15.3221;score_E=69.6738;score_B=83.6727;score_UC=15.3221]
11	116850857	116850858	3	6.73897	-	[score_CL=47.016;score_E=6.73897;score_B=53.7554;score_UC=6.73897]
11	116850856	116850857	3	6.73897	-	[score_CL=36.7254;score_E=6.73897;score_B=43.4646;score_UC=6.73897]
11	116850764	116850765	3	0.661288	-	[score_CL=0.661288;score_E=55.6875;score_B=46.0237;score_UC=0.661288]
11	116850758	116850759	3	0.597381	-	[score_CL=0.597381;score_E=55.9921;score_B=46.3331;score_UC=0.597381]
11	116850755	116850756	3	16.1453	-	[score_CL=16.1453;score_E=76.7482;score_B=92.8935;score_UC=16.1453]
11	116850754	116850755	3	31.5896	-	[score_CL=31.5896;score_E=92.4424;score_B=124.032;score_UC=31.5896]
11	116850753	116850754	3	43.6329	-	[score_CL=43.6329;score_E=83.6322;score_B=127.265;score_UC=43.6329]
11	116850752	116850753	3	8.55819	-	[score_CL=8.55819;score_E=95.6207;score_B=104.179;score_UC=8.55819]
11	116850751	116850752	3	29.3109	-	[score_CL=29.3109;score_E=81.2683;score_B=110.579;score_UC=29.3109]
11	116850750	116850751	3	16.8368	-	[score_CL=16.8368;score_E=87.8659;score_B=104.697;score_UC=16.8368]
11	116850749	116850750	3	12.7301	-	[score_CL=12.7301;score_E=88.0623;score_B=91.8422;score_UC=12.7301]
11	116850748	116850749	3	15.3939	-	[score_CL=15.3939;score_E=70.5008;score_B=83.05;score_UC=15.3939]
11	116850747	116850748	3	1.66925	-	[score_CL=1.66925;score_E=74.7782;score_B=62.0712;score_UC=1.66925]
11	116850703	116850704	3	1.11845	-	[score_CL=1.11845;score_E=52.1944;score_B=43.7478;score_UC=1.11845]
11	116850686	116850687	3	7.08132	-	[score_CL=7.08132;score_E=69.1156;score_B=67.4989;score_UC=7.08132]
11	116850685	116850686	3	20.4949	-	[score_CL=20.4949;score_E=76.4197;score_B=96.8955;score_UC=20.4949]
11	116850684	116850685	3	25.573	-	[score_CL=25.573;score_E=82.7835;score_B=108.352;score_UC=25.573]
11	116850683	116850684	3	15.2001	-	[score_CL=15.2001;score_E=88.1422;score_B=103.342;score_UC=15.2001]
11	116850682	116850683	3	36.3273	-	[score_CL=36.3273;score_E=76.6777;score_B=113.005;score_UC=36.3273]
11	116850681	116850682	3	13.3108	-	[score_CL=13.3108;score_E=75.1851;score_B=88.4958;score_UC=13.3108]
11	116850680	116850681	3	7.99263	-	[score_CL=7.99263;score_E=61.1309;score_B=60.757;score_UC=7.99263]
11	116850653	116850654	3	3.48371	-	[score_CL=3.48371;score_E=41.4194;score_B=37.4656;score_UC=3.48371]
11	116850372	116850373	3	6.29006	-	[score_CL=6.29006;score_E=200.949;score_B=202.677;score_UC=6.29006]
11	116850371	116850372	3	25.6912	-	[score_CL=25.6912;score_E=207.089;score_B=232.78;score_UC=25.6912]
11	116850370	116850371	3	24.0503	-	[score_CL=24.0503;score_E=219.873;score_B=243.923;score_UC=24.0503]
11	116850369	116850370	3	57.5047	-	[score_CL=57.5047;score_E=219.641;score_B=277.145;score_UC=57.5047]
11	116850368	116850369	3	80.2934	-	[score_CL=80.2934;score_E=219.378;score_B=299.672;score_UC=80.2934]
11	116850367	116850368	3	219.061	-	[score_CL=270.298;score_E=219.061;score_B=489.359;score_UC=219.061]
11	116850366	116850367	3	218.698	-	[score_CL=459.035;score_E=218.698;score_B=677.733;score_UC=218.698]
11	116850365	116850366	3	218.289	-	[score_CL=232.717;score_E=218.289;score_B=451.005;score_UC=218.289]
11	116850364	116850365	3	217.836	-	[score_CL=218.992;score_E=217.836;score_B=436.828;score_UC=217.836]
11	116850363	116850364	3	217.337	-	[score_CL=363.113;score_E=217.337;score_B=580.451;score_UC=217.337]
11	116850362	116850363	3	216.795	-	[score_CL=247.244;score_E=216.795;score_B=464.039;score_UC=216.795]
11	116850361	116850362	3	95.1398	-	[score_CL=95.1398;score_E=216.21;score_B=311.35;score_UC=95.1398]
11	116850360	116850361	3	32.0748	-	[score_CL=32.0748;score_E=195.062;score_B=227.137;score_UC=32.0748]
11	116850344	116850345	3	31.0653	-	[score_CL=31.0653;score_E=160.857;score_B=191.922;score_UC=31.0653]
11	116850315	116850316	3	21.8543	-	[score_CL=21.8543;score_E=140.255;score_B=162.107;score_UC=21.8543]
11	116850314	116850315	3	20.0823	-	[score_CL=20.0823;score_E=138.374;score_B=158.455;score_UC=20.0823]
11	116850206	116850207	3	0.0344369	-	[score_CL=0.0344369;score_E=36.2371;score_B=26.0341;score_UC=0.0344369]
11	116850154	116850155	3	11.9926	-	[score_CL=11.9926;score_E=34.3809;score_B=45.4189;score_UC=11.9926]
11	116850153	116850154	3	1.40598	-	[score_CL=1.40598;score_E=39.7742;score_B=35.284;score_UC=1.40598]
11	116849967	116849968	3	5.2092	-	[score_CL=5.2092;score_E=143.633;score_B=140.856;score_UC=5.2092]
11	116849966	116849967	3	1.97599	-	[score_CL=1.97599;score_E=154.458;score_B=138.25;score_UC=1.97599]
11	116849965	116849966	3	2.13202	-	[score_CL=2.13202;score_E=149.824;score_B=135.881;score_UC=2.13202]
11	116849964	116849965	3	2.30219	-	[score_CL=2.30219;score_E=145.899;score_B=136.215;score_UC=2.30219]
11	116849959	116849960	3	4.33976	-	[score_CL=4.33976;score_E=163.76;score_B=167.146;score_UC=4.33976]
11	116849958	116849959	3	30.7034	-	[score_CL=30.7034;score_E=153.37;score_B=184.073;score_UC=30.7034]
11	116849957	116849958	3	5.70464	-	[score_CL=5.70464;score_E=165.871;score_B=169.61;score_UC=5.70464]
11	116849956	116849957	3	3.19107	-	[score_CL=3.19107;score_E=152.133;score_B=141.402;score_UC=3.19107]
11	116849955	116849956	3	0.242325	-	[score_CL=0.242325;score_E=151.051;score_B=135.823;score_UC=0.242325]
11	116849951	116849952	3	4.45733	-	[score_CL=4.45733;score_E=160.725;score_B=153.379;score_UC=4.45733]
11	116849950	116849951	3	16.9017	-	[score_CL=16.9017;score_E=167.245;score_B=183.591;score_UC=16.9017]
11	116849949	116849950	3	24.4022	-	[score_CL=24.4022;score_E=177.062;score_B=201.407;score_UC=24.4022]
11	116849948	116849949	3	18.4665	-	[score_CL=18.4665;score_E=174.859;score_B=193.184;score_UC=18.4665]
11	116849947	116849948	3	14.1423	-	[score_CL=14.1423;score_E=178.904;score_B=186.411;score_UC=14.1423]
11	116849946	116849947	3	20.3556	-	[score_CL=20.3556;score_E=172.406;score_B=191.177;score_UC=20.3556]
11	116849945	116849946	3	17.685	-	[score_CL=17.685;score_E=161.784;score_B=178.844;score_UC=17.685]
11	116849944	116849945	3	2.57677	-	[score_CL=2.57677;score_E=158.701;score_B=149.091;score_UC=2.57677]
11	116849938	116849939	3	0.670609	-	[score_CL=0.670609;score_E=156.437;score_B=142.489;score_UC=0.670609]
11	116849937	116849938	3	16.1187	-	[score_CL=16.1187;score_E=138.145;score_B=154.217;score_UC=16.1187]
11	116849936	116849937	3	0.645293	-	[score_CL=0.645293;score_E=154.214;score_B=141.066;score_UC=0.645293]
11	116849934	116849935	3	0.0962357	-	[score_CL=0.0962357;score_E=136.537;score_B=123.598;score_UC=0.0962357]
11	116849933	116849934	3	0.116306	-	[score_CL=0.116306;score_E=135.565;score_B=122.766;score_UC=0.116306]
11	116849928	116849929	3	9.23995	-	[score_CL=9.23995;score_E=140.952;score_B=143.033;score_UC=9.23995]
11	116849927	116849928	3	12.8338	-	[score_CL=12.8338;score_E=148.966;score_B=152.882;score_UC=12.8338]
11	116849926	116849927	3	12.6962	-	[score_CL=12.6962;score_E=138.803;score_B=147.81;score_UC=12.6962]
11	116827781	116827782	3	7.07016	-	[score_CL=7.07016;score_E=27.4166;score_B=31.2618;score_UC=7.07016]
11	116827780	116827781	3	4.29222	-	[score_CL=4.29222;score_E=27.5197;score_B=28.5244;score_UC=4.29222]
11	116827775	116827776	3	7.08069	-	[score_CL=7.08069;score_E=25.507;score_B=30.9973;score_UC=7.08069]
11	116827766	116827767	3	5.56288	-	[score_CL=5.56288;score_E=27.6758;score_B=28.3926;score_UC=5.56288]
11	116827765	116827766	3	2.39117	-	[score_CL=2.39117;score_E=28.343;score_B=25.232;score_UC=2.39117]
11	116810864	116810865	3	2.68436	-	[score_CL=2.68436;score_E=64.258;score_B=53.3054;score_UC=2.68436]
11	116810863	116810864	3	8.15417	-	[score_CL=8.15417;score_E=56.3091;score_B=58.972;score_UC=8.15417]
11	116810860	116810861	3	2.78321	-	[score_CL=2.78321;score_E=74.8277;score_B=70.2179;score_UC=2.78321]
11	116810859	116810860	3	24.1919	-	[score_CL=24.1919;score_E=77.5542;score_B=101.745;score_UC=24.1919]
11	116810858	116810859	3	22.6508	-	[score_CL=22.6508;score_E=83.8793;score_B=106.527;score_UC=22.6508]
11	116810857	116810858	3	10.1891	-	[score_CL=10.1891;score_E=88.0975;score_B=90.1713;score_UC=10.1891]
11	116810856	116810857	3	14.2593	-	[score_CL=14.2593;score_E=75.2721;score_B=82.032;score_UC=14.2593]
11	116810855	116810856	3	10.2817	-	[score_CL=10.2817;score_E=73.0016;score_B=73.599;score_UC=10.2817]
11	116810854	116810855	3	3.76207	-	[score_CL=3.76207;score_E=86.9679;score_B=73.3905;score_UC=3.76207]
11	116810853	116810854	3	18.6267	-	[score_CL=18.6267;score_E=79.5532;score_B=98.1799;score_UC=18.6267]
11	116810852	116810853	3	41.1374	-	[score_CL=41.1374;score_E=82.0981;score_B=123.235;score_UC=41.1374]
11	116810851	116810852	3	8.52693	-	[score_CL=8.52693;score_E=74.7357;score_B=83.2629;score_UC=8.52693]
11	116810849	116810850	3	2.66778	-	[score_CL=2.66778;score_E=59.4198;score_B=50.3621;score_UC=2.66778]
11	116810848	116810849	3	2.4512	-	[score_CL=2.4512;score_E=80.967;score_B=77.9008;score_UC=2.4512]
11	116810847	116810848	3	30.1303	-	[score_CL=30.1303;score_E=79.0252;score_B=109.155;score_UC=30.1303]
11	116810846	116810847	3	28.6504	-	[score_CL=28.6504;score_E=89.3677;score_B=118.018;score_UC=28.6504]
11	116810845	116810846	3	14.0773	-	[score_CL=14.0773;score_E=78.8698;score_B=92.9247;score_UC=14.0773]
11	116810844	116810845	3	3.45438	-	[score_CL=3.45438;score_E=79.1937;score_B=64.6149;score_UC=3.45438]
11	116810843	116810844	3	4.97315	-	[score_CL=4.97315;score_E=64.8425;score_B=55.9285;score_UC=4.97315]
11	116810842	116810843	3	4.37853	-	[score_CL=4.37853;score_E=62.7738;score_B=55.2493;score_UC=4.37853]
11	116810836	116810837	3	6.29078	-	[score_CL=6.29078;score_E=64.42;score_B=60.736;score_UC=6.29078]
11	116810835	116810836	3	7.3937	-	[score_CL=7.3937;score_E=80.0204;score_B=73.3792;score_UC=7.3937]
11	116810834	116810835	3	16.7944	-	[score_CL=16.7944;score_E=64.1543;score_B=80.4969;score_UC=16.7944]
11	116810797	116810798	3	0.603859	-	[score_CL=0.603859;score_E=66.4639;score_B=51.7429;score_UC=0.603859]
11	116810796	116810797	3	8.76018	-	[score_CL=8.76018;score_E=59.0207;score_B=60.1467;score_UC=8.76018]
11	116810795	116810796	3	4.84572	-	[score_CL=4.84572;score_E=62.6673;score_B=56.0132;score_UC=4.84572]
11	116807360	116807361	3	5.6672	-	[score_CL=5.6672;score_E=49.1774;score_B=49.5588;score_UC=5.6672]
11	116807345	116807346	3	3.73678	-	[score_CL=3.73678;score_E=65.7558;score_B=59.0359;score_UC=3.73678]
11	116807344	116807345	3	2.87024	-	[score_CL=2.87024;score_E=74.7726;score_B=59.8927;score_UC=2.87024]
11	116807343	116807344	3	3.52815	-	[score_CL=3.52815;score_E=67.8052;score_B=60.5581;score_UC=3.52815]
11	116807280	116807281	3	2.08559	-	[score_CL=2.08559;score_E=132.691;score_B=120.625;score_UC=2.08559]
11	116807279	116807280	3	12.5016	-	[score_CL=12.5016;score_E=139.833;score_B=147.737;score_UC=12.5016]
11	116807278	116807279	3	21.6909	-	[score_CL=21.6909;score_E=141.694;score_B=162.652;score_UC=21.6909]
11	116807277	116807278	3	11.4036	-	[score_CL=11.4036;score_E=156.529;score_B=160.426;score_UC=11.4036]
11	116807276	116807277	3	19.5212	-	[score_CL=19.5212;score_E=150.117;score_B=168.299;score_UC=19.5212]
11	116807275	116807276	3	21.386	-	[score_CL=21.386;score_E=158.082;score_B=179.468;score_UC=21.386]
11	116807274	116807275	3	29.2242	-	[score_CL=29.2242;score_E=158.856;score_B=188.08;score_UC=29.2242]
11	116807273	116807274	3	73.8497	-	[score_CL=73.8497;score_E=142.922;score_B=216.772;score_UC=73.8497]
11	116807272	116807273	3	4.1543	-	[score_CL=4.1543;score_E=159.559;score_B=163.729;score_UC=4.1543]
11	116807271	116807272	3	31.8322	-	[score_CL=31.8322;score_E=139.492;score_B=171.324;score_UC=31.8322]
11	116807270	116807271	3	15.2468	-	[score_CL=15.2468;score_E=139.556;score_B=154.803;score_UC=15.2468]
11	116807258	116807259	3	5.66763	-	[score_CL=5.66763;score_E=140.855;score_B=136.022;score_UC=5.66763]
11	116807257	116807258	3	18.8031	-	[score_CL=18.8031;score_E=147.846;score_B=166.649;score_UC=18.8031]
11	116807256	116807257	3	65.1852	-	[score_CL=65.1852;score_E=160.436;score_B=225.621;score_UC=65.1852]
11	116807255	116807256	3	106.07	-	[score_CL=106.07;score_E=161.309;score_B=267.379;score_UC=106.07]
11	116807254	116807255	3	62.9349	-	[score_CL=62.9349;score_E=161.234;score_B=224.169;score_UC=62.9349]
11	116807253	116807254	3	47.1459	-	[score_CL=47.1459;score_E=159.981;score_B=207.127;score_UC=47.1459]
11	116807252	116807253	3	19.7401	-	[score_CL=19.7401;score_E=140.774;score_B=160.514;score_UC=19.7401]
11	116807159	116807160	3	36.9473	-	[score_CL=36.9473;score_E=125.534;score_B=162.481;score_UC=36.9473]
11	116807158	116807159	3	40.7103	-	[score_CL=40.7103;score_E=144.775;score_B=185.485;score_UC=40.7103]
11	116807157	116807158	3	42.4189	-	[score_CL=42.4189;score_E=144.792;score_B=187.211;score_UC=42.4189]
11	116807156	116807157	3	106.395	-	[score_CL=106.395;score_E=144.807;score_B=251.202;score_UC=106.395]
11	116807155	116807156	3	66.0911	-	[score_CL=66.0911;score_E=144.821;score_B=210.912;score_UC=66.0911]
11	116807154	116807155	3	79.6153	-	[score_CL=79.6153;score_E=144.832;score_B=224.448;score_UC=79.6153]
11	116807153	116807154	3	79.7128	-	[score_CL=79.7128;score_E=142.449;score_B=222.162;score_UC=79.7128]
11	116807152	116807153	3	18.225	-	[score_CL=18.225;score_E=144.849;score_B=163.074;score_UC=18.225]
11	116807151	116807152	3	38.8211	-	[score_CL=38.8211;score_E=143.132;score_B=181.953;score_UC=38.8211]
11	116807150	116807151	3	21.1989	-	[score_CL=21.1989;score_E=124.333;score_B=145.532;score_UC=21.1989]
11	116807142	116807143	3	5.91638	-	[score_CL=5.91638;score_E=105.192;score_B=105.873;score_UC=5.91638]
11	116807122	116807123	3	9.13392	-	[score_CL=9.13392;score_E=103.348;score_B=110.514;score_UC=9.13392]
11	116806858	116806859	3	2.76512	-	[score_CL=2.76512;score_E=57.2856;score_B=46.5164;score_UC=2.76512]
11	116806857	116806858	3	9.03467	-	[score_CL=9.03467;score_E=54.1637;score_B=53.7238;score_UC=9.03467]
11	116806856	116806857	3	5.55498	-	[score_CL=5.55498;score_E=56.5923;score_B=50.3467;score_UC=5.55498]
11	116806855	116806856	3	0.562843	-	[score_CL=0.562843;score_E=56.0433;score_B=41.2679;score_UC=0.562843]
11	116806851	116806852	3	0.921795	-	[score_CL=0.921795;score_E=46.7324;score_B=37.9542;score_UC=0.921795]
11	116806838	116806839	3	63.396	-	[score_CL=63.396;score_E=69.2544;score_B=132.65;score_UC=63.396]
11	116806837	116806838	3	88.5597	-	[score_CL=141.9;score_E=88.5597;score_B=230.46;score_UC=88.5597]
11	116806836	116806837	3	88.7182	-	[score_CL=139.055;score_E=88.7182;score_B=227.773;score_UC=88.7182]
11	116806835	116806836	3	25.0374	-	[score_CL=25.0374;score_E=88.8712;score_B=113.909;score_UC=25.0374]
11	116806834	116806835	3	71.6383	-	[score_CL=75.9326;score_E=71.6383;score_B=147.571;score_UC=71.6383]
11	116806833	116806834	3	3.10131	-	[score_CL=3.10131;score_E=69.1392;score_B=72.2846;score_UC=3.10131]
11	116806818	116806819	3	4.66325	-	[score_CL=4.66325;score_E=51.6922;score_B=49.9554;score_UC=4.66325]
11	116806813	116806814	3	19.1312	-	[score_CL=19.1312;score_E=52.3263;score_B=71.4572;score_UC=19.1312]
11	116806758	116806759	3	12.4041	-	[score_CL=12.4041;score_E=72.6627;score_B=81.9265;score_UC=12.4041]
11	116806757	116806758	3	5.07678	-	[score_CL=5.07678;score_E=81.3177;score_B=75.118;score_UC=5.07678]
11	116806740	116806741	3	37.7397	-	[score_CL=37.7397;score_E=97.9894;score_B=135.729;score_UC=37.7397]
11	116806739	116806740	3	80.7509	-	[score_CL=80.7509;score_E=117.841;score_B=198.592;score_UC=80.7509]
11	116806738	116806739	3	26.9776	-	[score_CL=26.9776;score_E=118.481;score_B=145.458;score_UC=26.9776]
11	116806737	116806738	3	33.2663	-	[score_CL=33.2663;score_E=105.565;score_B=138.832;score_UC=33.2663]
11	116806736	116806737	3	6.95994	-	[score_CL=6.95994;score_E=99.2582;score_B=106.211;score_UC=6.95994]
11	116806731	116806732	3	2.39045	-	[score_CL=2.39045;score_E=83.4055;score_B=77.323;score_UC=2.39045]
11	116806720	116806721	3	7.82959	-	[score_CL=7.82959;score_E=91.3056;score_B=95.9705;score_UC=7.82959]
11	116806696	116806697	3	30.9603	-	[score_CL=30.9603;score_E=129.275;score_B=160.235;score_UC=30.9603]
11	116806695	116806696	3	36.6128	-	[score_CL=36.6128;score_E=129.733;score_B=166.345;score_UC=36.6128]
11	116806694	116806695	3	0.684121	-	[score_CL=0.684121;score_E=129.496;score_B=130.585;score_UC=0.684121]
11	116804361	116804362	3	28.8498	-	[score_CL=28.8498;score_E=70.8253;score_B=99.6751;score_UC=28.8498]
11	116804360	116804361	3	14.6853	-	[score_CL=14.6853;score_E=77.2559;score_B=91.9396;score_UC=14.6853]
11	116804359	116804360	3	1.36568	-	[score_CL=1.36568;score_E=74.8631;score_B=61.8548;score_UC=1.36568]
11	116804350	116804351	3	13.6632	-	[score_CL=13.6632;score_E=61.6906;score_B=74.8626;score_UC=13.6632]
11	116804349	116804350	3	2.18748	-	[score_CL=2.18748;score_E=76.4239;score_B=64.6293;score_UC=2.18748]
11	116804245	116804246	3	0.421813	-	[score_CL=0.421813;score_E=144.567;score_B=134.203;score_UC=0.421813]
11	116804243	116804244	3	10.3261	-	[score_CL=10.3261;score_E=147.169;score_B=156.172;score_UC=10.3261]
11	116804204	116804205	3	0.0433384	-	[score_CL=0.0433384;score_E=209.649;score_B=194.046;score_UC=0.0433384]
11	116804203	116804204	3	8.08479	-	[score_CL=8.08479;score_E=198.47;score_B=202.952;score_UC=8.08479]
11	116804179	116804180	3	63.3686	-	[score_CL=63.3686;score_E=232.023;score_B=295.392;score_UC=63.3686]
11	116804178	116804179	3	104.34	-	[score_CL=104.34;score_E=251.517;score_B=355.857;score_UC=104.34]
11	116804177	116804178	3	60.1026	-	[score_CL=60.1026;score_E=245.471;score_B=305.574;score_UC=60.1026]
11	116804176	116804177	3	14.227	-	[score_CL=14.227;score_E=242.292;score_B=256.519;score_UC=14.227]
11	116804175	116804176	3	10.8153	-	[score_CL=10.8153;score_E=226.689;score_B=231.96;score_UC=10.8153]
11	116804135	116804136	3	0.553495	-	[score_CL=0.553495;score_E=213.088;score_B=201.701;score_UC=0.553495]
11	116804134	116804135	3	0.248683	-	[score_CL=0.248683;score_E=214.906;score_B=201.254;score_UC=0.248683]
11	116804092	116804093	3	40.2745	-	[score_CL=40.2745;score_E=220.553;score_B=260.827;score_UC=40.2745]
11	116804091	116804092	3	45.8049	-	[score_CL=45.8049;score_E=231.813;score_B=277.618;score_UC=45.8049]
11	116804090	116804091	3	13.0988	-	[score_CL=13.0988;score_E=238.68;score_B=251.779;score_UC=13.0988]
11	116804089	116804090	3	28.7036	-	[score_CL=28.7036;score_E=231.97;score_B=260.673;score_UC=28.7036]
11	116804088	116804089	3	97.1518	-	[score_CL=97.1518;score_E=237.488;score_B=334.64;score_UC=97.1518]
11	116804087	116804088	3	28.5786	-	[score_CL=28.5786;score_E=227.32;score_B=255.899;score_UC=28.5786]
11	116804086	116804087	3	10.9849	-	[score_CL=10.9849;score_E=215.679;score_B=226.646;score_UC=10.9849]
11	116804080	116804081	3	0.242226	-	[score_CL=0.242226;score_E=197.314;score_B=182.704;score_UC=0.242226]
11	116804079	116804080	3	1.14682	-	[score_CL=1.14682;score_E=192.468;score_B=182.769;score_UC=1.14682]
11	116804075	116804076	3	3.45038	-	[score_CL=3.45038;score_E=208.026;score_B=211.508;score_UC=3.45038]
11	116804074	116804075	3	54.722	-	[score_CL=54.722;score_E=210.531;score_B=265.253;score_UC=54.722]
11	116804073	116804074	3	32.6287	-	[score_CL=32.6287;score_E=204.747;score_B=237.376;score_UC=32.6287]
11	116804068	116804069	3	0.836946	-	[score_CL=0.836946;score_E=180.106;score_B=171.189;score_UC=0.836946]
11	116803966	116803967	3	9.36461	-	[score_CL=9.36461;score_E=110.571;score_B=113.119;score_UC=9.36461]
11	116803965	116803966	3	18.896	-	[score_CL=18.896;score_E=121.555;score_B=140.448;score_UC=18.896]
11	116803964	116803965	3	29.1415	-	[score_CL=29.1415;score_E=116.507;score_B=145.648;score_UC=29.1415]
11	116803963	116803964	3	6.65195	-	[score_CL=6.65195;score_E=130.675;score_B=133.47;score_UC=6.65195]
11	116803962	116803963	3	20.9867	-	[score_CL=20.9867;score_E=118.276;score_B=139.179;score_UC=20.9867]
11	116803961	116803962	3	23.4391	-	[score_CL=23.4391;score_E=130.52;score_B=153.958;score_UC=23.4391]
11	116803960	116803961	3	23.6104	-	[score_CL=23.6104;score_E=119.986;score_B=143.595;score_UC=23.6104]
11	116803959	116803960	3	9.97913	-	[score_CL=9.97913;score_E=109.828;score_B=117.703;score_UC=9.97913]
11	116803956	116803957	3	0.405532	-	[score_CL=0.405532;score_E=94.3338;score_B=80.6756;score_UC=0.405532]
11	116803955	116803956	3	0.760626	-	[score_CL=0.760626;score_E=91.8665;score_B=80.8315;score_UC=0.760626]
11	116803935	116803936	3	5.3585	-	[score_CL=5.3585;score_E=85.0626;score_B=84.211;score_UC=5.3585]
11	116803825	116803826	3	0.0941445	-	[score_CL=0.0941445;score_E=81.3491;score_B=66.0054;score_UC=0.0941445]
11	116803824	116803825	3	14.2426	-	[score_CL=14.2426;score_E=63.6702;score_B=77.8277;score_UC=14.2426]
11	116803803	116803804	3	8.65766	-	[score_CL=8.65766;score_E=69.4019;score_B=72.8952;score_UC=8.65766]
11	116803802	116803803	3	2.88557	-	[score_CL=2.88557;score_E=77.8164;score_B=67.2775;score_UC=2.88557]
11	116803793	116803794	3	7.69054	-	[score_CL=7.69054;score_E=84.5269;score_B=83.5694;score_UC=7.69054]
11	116803792	116803793	3	16.7331	-	[score_CL=16.7331;score_E=82.3771;score_B=94.3657;score_UC=16.7331]
11	116803791	116803792	3	6.86822	-	[score_CL=6.86822;score_E=101.254;score_B=93.3329;score_UC=6.86822]
11	116803790	116803791	3	16.3121	-	[score_CL=16.3121;score_E=75.259;score_B=90.7515;score_UC=16.3121]
11	116803775	116803776	3	12.8539	-	[score_CL=12.8539;score_E=75.2318;score_B=84.2506;score_UC=12.8539]
11	116803774	116803775	3	6.18373	-	[score_CL=6.18373;score_E=81.5472;score_B=77.5568;score_UC=6.18373]
11	116803770	116803771	3	3.31205	-	[score_CL=3.31205;score_E=68.0851;score_B=63.773;score_UC=3.31205]
11	116803603	116803604	3	1.213	-	[score_CL=1.213;score_E=64.6252;score_B=52.7751;score_UC=1.213]
11	116803602	116803603	3	18.219	-	[score_CL=18.219;score_E=65.2909;score_B=83.5098;score_UC=18.219]
11	116803601	116803602	3	28.7471	-	[score_CL=28.7471;score_E=63.5465;score_B=92.2935;score_UC=28.7471]
11	116803600	116803601	3	1.1299	-	[score_CL=1.1299;score_E=82.7633;score_B=77.3642;score_UC=1.1299]
11	116803599	116803600	3	15.4436	-	[score_CL=15.4436;score_E=66.3361;score_B=81.7796;score_UC=15.4436]
11	116803598	116803599	3	36.1566	-	[score_CL=36.1566;score_E=80.3615;score_B=116.518;score_UC=36.1566]
11	116803597	116803598	3	37.8864	-	[score_CL=37.8864;score_E=79.8764;score_B=117.763;score_UC=37.8864]
11	116803596	116803597	3	16.2162	-	[score_CL=16.2162;score_E=78.8751;score_B=95.0913;score_UC=16.2162]
11	116803595	116803596	3	15.219	-	[score_CL=15.219;score_E=60.6528;score_B=74.488;score_UC=15.219]
11	116803574	116803575	3	2.07054	-	[score_CL=2.07054;score_E=44.2177;score_B=37.465;score_UC=2.07054]
11	116803484	116803485	3	2.75084	-	[score_CL=2.75084;score_E=46.9254;score_B=41.1017;score_UC=2.75084]
11	116803409	116803410	3	6.8318	-	[score_CL=6.8318;score_E=46.8535;score_B=44.206;score_UC=6.8318]
11	116803408	116803409	3	8.16956	-	[score_CL=8.16956;score_E=53.5204;score_B=48.3394;score_UC=8.16956]
11	116803407	116803408	3	8.44143	-	[score_CL=8.44143;score_E=49.7707;score_B=46.7716;score_UC=8.44143]
11	116803406	116803407	3	3.71626	-	[score_CL=3.71626;score_E=50.7027;score_B=38.9333;score_UC=3.71626]
11	116803405	116803406	3	2.54043	-	[score_CL=2.54043;score_E=43.4117;score_B=32.5609;score_UC=2.54043]
11	116803240	116803241	3	1.24472	-	[score_CL=1.24472;score_E=44.2187;score_B=31.0572;score_UC=1.24472]
11	116803239	116803240	3	2.38135	-	[score_CL=2.38135;score_E=40.2472;score_B=32.3034;score_UC=2.38135]
11	116803137	116803138	3	0.985354	-	[score_CL=0.985354;score_E=27.8787;score_B=19.4288;score_UC=0.985354]
11	116803136	116803137	3	1.18013	-	[score_CL=1.18013;score_E=27.6624;score_B=22.5309;score_UC=1.18013]
11	116803135	116803136	3	4.9462	-	[score_CL=4.9462;score_E=25.0924;score_B=25.2038;score_UC=4.9462]
11	116677345	116677346	3	11.4873	-	[score_CL=11.4873;score_E=65.6578;score_B=72.2884;score_UC=11.4873]
11	116677344	116677345	3	16.896	-	[score_CL=16.896;score_E=73.1854;score_B=85.1995;score_UC=16.896]
11	116677343	116677344	3	12.8774	-	[score_CL=12.8774;score_E=86.1706;score_B=99.048;score_UC=12.8774]
11	116677342	116677343	3	68.9862	-	[score_CL=68.9862;score_E=82.2544;score_B=151.241;score_UC=68.9862]
11	116677341	116677342	3	68.5982	-	[score_CL=68.5982;score_E=79.6792;score_B=148.277;score_UC=68.5982]
11	116677340	116677341	3	11.5996	-	[score_CL=11.5996;score_E=68.0672;score_B=79.6668;score_UC=11.5996]
11	116677091	116677092	3	5.58261	-	[score_CL=5.58261;score_E=68.0954;score_B=62.5419;score_UC=5.58261]
11	116677090	116677091	3	11.1219	-	[score_CL=11.1219;score_E=62.314;score_B=68.4631;score_UC=11.1219]
11	116677087	116677088	3	3.77499	-	[score_CL=3.77499;score_E=57.5295;score_B=54.1505;score_UC=3.77499]
11	116677085	116677086	3	19.659	-	[score_CL=19.659;score_E=78.7797;score_B=98.4388;score_UC=19.659]
11	116677084	116677085	3	33.2815	-	[score_CL=33.2815;score_E=87.8143;score_B=121.096;score_UC=33.2815]
11	116677083	116677084	3	10.4758	-	[score_CL=10.4758;score_E=85.4403;score_B=95.8633;score_UC=10.4758]
11	116677082	116677083	3	7.24798	-	[score_CL=7.24798;score_E=69.9283;score_B=68.068;score_UC=7.24798]
11	116677069	116677070	3	4.42976	-	[score_CL=4.42976;score_E=68.1813;score_B=61.5681;score_UC=4.42976]
11	116677068	116677069	3	4.31178	-	[score_CL=4.31178;score_E=68.6772;score_B=61.6897;score_UC=4.31178]
11	116648901	116648902	3	3.24723	-	[score_CL=3.24723;score_E=48.1941;score_B=38.9027;score_UC=3.24723]
11	116648900	116648901	3	3.95564	-	[score_CL=3.95564;score_E=46.1536;score_B=39.5043;score_UC=3.95564]
11	116648879	116648880	3	4.17937	-	[score_CL=4.17937;score_E=53.0788;score_B=45.175;score_UC=4.17937]
11	116648878	116648879	3	12.968	-	[score_CL=12.968;score_E=46.8975;score_B=54.0024;score_UC=12.968]
11	116648877	116648878	3	4.17937	-	[score_CL=4.17937;score_E=52.6435;score_B=44.7452;score_UC=4.17937]
11	116647784	116647785	3	0.579629	-	[score_CL=0.579629;score_E=32.2009;score_B=23.0305;score_UC=0.579629]
11	116646967	116646968	3	0.512508	-	[score_CL=0.512508;score_E=33.5214;score_B=24.044;score_UC=0.512508]
11	116646960	116646961	3	1.52673	-	[score_CL=1.52673;score_E=52.0433;score_B=48.7874;score_UC=1.52673]
11	116646959	116646960	3	23.9328	-	[score_CL=23.9328;score_E=45.1763;score_B=69.1082;score_UC=23.9328]
11	116646958	116646959	3	10.0001	-	[score_CL=10.0001;score_E=45.5749;score_B=55.5738;score_UC=10.0001]
11	116646828	116646829	3	7.73186	-	[score_CL=7.73186;score_E=54.9193;score_B=59.3928;score_UC=7.73186]
11	116646820	116646821	3	4.18768	-	[score_CL=4.18768;score_E=67.3921;score_B=59.4341;score_UC=4.18768]
11	116646819	116646820	3	8.21206	-	[score_CL=8.21206;score_E=63.6619;score_B=63.8394;score_UC=8.21206]
11	116646818	116646819	3	1.05354	-	[score_CL=1.05354;score_E=80.2405;score_B=60.8913;score_UC=1.05354]
11	116646817	116646818	3	5.43284	-	[score_CL=5.43284;score_E=71.0464;score_B=64.2071;score_UC=5.43284]
11	116646816	116646817	3	10.1644	-	[score_CL=10.1644;score_E=65.1891;score_B=69.308;score_UC=10.1644]
11	116646705	116646706	3	4.90229	-	[score_CL=4.90229;score_E=90.1641;score_B=89.0216;score_UC=4.90229]
11	116646695	116646696	3	6.69781	-	[score_CL=6.69781;score_E=92.4443;score_B=94.7741;score_UC=6.69781]
11	116646625	116646626	3	32.5587	-	[score_CL=32.5587;score_E=145.333;score_B=177.891;score_UC=32.5587]
11	116646624	116646625	3	25.4249	-	[score_CL=25.4249;score_E=164.959;score_B=190.384;score_UC=25.4249]
11	116646623	116646624	3	68.4482	-	[score_CL=68.4482;score_E=165.304;score_B=233.753;score_UC=68.4482]
11	116646622	116646623	3	23.7397	-	[score_CL=23.7397;score_E=145.2;score_B=168.94;score_UC=23.7397]
11	116646617	116646618	3	2.54509	-	[score_CL=2.54509;score_E=135.799;score_B=124.664;score_UC=2.54509]
11	116646616	116646617	3	5.31	-	[score_CL=5.31;score_E=143.5;score_B=135.141;score_UC=5.31]
11	116646615	116646616	3	12.0743	-	[score_CL=12.0743;score_E=138.196;score_B=142.501;score_UC=12.0743]
11	116646614	116646615	3	4.56457	-	[score_CL=4.56457;score_E=141.857;score_B=134.637;score_UC=4.56457]
11	116646610	116646611	3	16.6888	-	[score_CL=16.6888;score_E=150.157;score_B=166.846;score_UC=16.6888]
11	116646609	116646610	3	51.1441	-	[score_CL=51.1441;score_E=158.642;score_B=209.786;score_UC=51.1441]
11	116646608	116646609	3	12.162	-	[score_CL=12.162;score_E=149.312;score_B=161.474;score_UC=12.162]
11	116646599	116646600	3	6.11164	-	[score_CL=6.11164;score_E=152.624;score_B=158.738;score_UC=6.11164]
11	116646598	116646599	3	46.3009	-	[score_CL=46.3009;score_E=158.359;score_B=204.66;score_UC=46.3009]
11	116646597	116646598	3	60.8253	-	[score_CL=60.8253;score_E=171.579;score_B=232.404;score_UC=60.8253]
11	116646596	116646597	3	35.9288	-	[score_CL=35.9288;score_E=161.172;score_B=197.101;score_UC=35.9288]
11	116646595	116646596	3	10.013	-	[score_CL=10.013;score_E=151.257;score_B=161.27;score_UC=10.013]
11	116646593	116646594	3	8.35769	-	[score_CL=8.35769;score_E=132.197;score_B=137.886;score_UC=8.35769]
11	116646590	116646591	3	23.5658	-	[score_CL=23.5658;score_E=147.163;score_B=170.728;score_UC=23.5658]
11	116646589	116646590	3	14.7746	-	[score_CL=14.7746;score_E=172.167;score_B=186.926;score_UC=14.7746]
11	116646588	116646589	3	27.3297	-	[score_CL=27.3297;score_E=167.768;score_B=195.097;score_UC=27.3297]
11	116646587	116646588	3	83.1769	-	[score_CL=83.1769;score_E=155.329;score_B=238.506;score_UC=83.1769]
11	116646586	116646587	3	3.55305	-	[score_CL=3.55305;score_E=151.791;score_B=155.373;score_UC=3.55305]
11	116646506	116646507	3	14.7805	-	[score_CL=14.7805;score_E=197.831;score_B=210.916;score_UC=14.7805]
11	116646505	116646506	3	18.1542	-	[score_CL=18.1542;score_E=216.843;score_B=234.99;score_UC=18.1542]
11	116646504	116646505	3	29.1142	-	[score_CL=29.1142;score_E=201.236;score_B=230.35;score_UC=29.1142]
11	116646492	116646493	3	9.8109	-	[score_CL=9.8109;score_E=217.959;score_B=221.227;score_UC=9.8109]
11	116646491	116646492	3	9.99006	-	[score_CL=9.99006;score_E=220.029;score_B=223.657;score_UC=9.99006]
11	116646487	116646488	3	13.256	-	[score_CL=13.256;score_E=237.946;score_B=248.181;score_UC=13.256]
11	116646486	116646487	3	18.5942	-	[score_CL=18.5942;score_E=253.767;score_B=269.303;score_UC=18.5942]
11	116646485	116646486	3	18.8157	-	[score_CL=18.8157;score_E=250.723;score_B=266.98;score_UC=18.8157]
11	116646484	116646485	3	8.29027	-	[score_CL=8.29027;score_E=258.552;score_B=253.892;score_UC=8.29027]
11	116646483	116646484	3	13.4755	-	[score_CL=13.4755;score_E=256.134;score_B=261.545;score_UC=13.4755]
11	116646482	116646483	3	18.8978	-	[score_CL=18.8978;score_E=245.055;score_B=263.877;score_UC=18.8978]
11	116646365	116646366	3	2.56838	-	[score_CL=2.56838;score_E=164.447;score_B=153.295;score_UC=2.56838]
11	116646364	116646365	3	9.7009	-	[score_CL=9.7009;score_E=152.949;score_B=158.792;score_UC=9.7009]
11	116646361	116646362	3	5.28537	-	[score_CL=5.28537;score_E=145.563;score_B=145.185;score_UC=5.28537]
11	116646349	116646350	3	9.35925	-	[score_CL=9.35925;score_E=134.808;score_B=137.351;score_UC=9.35925]
11	116646348	116646349	3	6.94354	-	[score_CL=6.94354;score_E=144.404;score_B=136.582;score_UC=6.94354]
11	116646347	116646348	3	8.22072	-	[score_CL=8.22072;score_E=132.538;score_B=132.32;score_UC=8.22072]
11	116646338	116646339	3	4.41512	-	[score_CL=4.41512;score_E=116.803;score_B=111.103;score_UC=4.41512]
11	116646337	116646338	3	3.2468	-	[score_CL=3.2468;score_E=138.686;score_B=130.611;score_UC=3.2468]
11	116646336	116646337	3	25.1315	-	[score_CL=25.1315;score_E=113.828;score_B=138.96;score_UC=25.1315]
11	116646324	116646325	3	1.29823	-	[score_CL=1.29823;score_E=107.914;score_B=94.3915;score_UC=1.29823]
11	116646323	116646324	3	7.82563	-	[score_CL=7.82563;score_E=96.6174;score_B=99.7845;score_UC=7.82563]
11	116646213	116646214	3	13.9417	-	[score_CL=13.9417;score_E=64.0797;score_B=78.0203;score_UC=13.9417]
11	116646212	116646213	3	29.7844	-	[score_CL=29.7844;score_E=71.2592;score_B=101.043;score_UC=29.7844]
11	116646211	116646212	3	13.9732	-	[score_CL=13.9732;score_E=62.4795;score_B=76.4524;score_UC=13.9732]
11	116646126	116646127	3	6.1024	-	[score_CL=6.1024;score_E=53.5799;score_B=50.5398;score_UC=6.1024]
11	116646125	116646126	3	15.1592	-	[score_CL=15.1592;score_E=46.5964;score_B=59.546;score_UC=15.1592]
11	116646124	116646125	3	0.990825	-	[score_CL=0.990825;score_E=77.9876;score_B=69.1695;score_UC=0.990825]
11	116646123	116646124	3	26.0092	-	[score_CL=26.0092;score_E=61.126;score_B=87.1352;score_UC=26.0092]
11	116646122	116646123	3	32.017	-	[score_CL=32.017;score_E=67.6667;score_B=99.6837;score_UC=32.017]
11	116646121	116646122	3	13.5214	-	[score_CL=13.5214;score_E=79.165;score_B=92.6864;score_UC=13.5214]
11	116646120	116646121	3	59.2584	-	[score_CL=59.2584;score_E=73.5228;score_B=132.781;score_UC=59.2584]
11	116646119	116646120	3	27.6675	-	[score_CL=27.6675;score_E=79.2932;score_B=106.961;score_UC=27.6675]
11	116646118	116646119	3	42.4599	-	[score_CL=42.4599;score_E=79.3598;score_B=121.82;score_UC=42.4599]
11	116646117	116646118	3	36.1571	-	[score_CL=36.1571;score_E=72.8641;score_B=109.021;score_UC=36.1571]
11	116646116	116646117	3	22.5371	-	[score_CL=22.5371;score_E=58.9878;score_B=81.5249;score_UC=22.5371]
11	116646075	116646076	3	2.58986	-	[score_CL=2.58986;score_E=45.7456;score_B=40.0356;score_UC=2.58986]
11	116645998	116645999	3	4.4221	-	[score_CL=4.4221;score_E=107.824;score_B=100.325;score_UC=4.4221]
11	116645997	116645998	3	14.3413	-	[score_CL=14.3413;score_E=103.374;score_B=111.919;score_UC=14.3413]
11	116645996	116645997	3	6.28593	-	[score_CL=6.28593;score_E=107.766;score_B=103.986;score_UC=6.28593]
11	116645986	116645987	3	0.817159	-	[score_CL=0.817159;score_E=101.312;score_B=87.8916;score_UC=0.817159]
11	116645985	116645986	3	1.43267	-	[score_CL=1.43267;score_E=111.814;score_B=96.6394;score_UC=1.43267]
11	116645984	116645985	3	9.53564	-	[score_CL=9.53564;score_E=107.897;score_B=108.994;score_UC=9.53564]
11	116645983	116645984	3	9.45265	-	[score_CL=9.45265;score_E=108.463;score_B=109.109;score_UC=9.45265]
11	116645982	116645983	3	1.78317	-	[score_CL=1.78317;score_E=110.431;score_B=97.4547;score_UC=1.78317]
11	116645976	116645977	3	5.21554	-	[score_CL=5.21554;score_E=103.868;score_B=98.1307;score_UC=5.21554]
11	116645975	116645976	3	5.12922	-	[score_CL=5.12922;score_E=106.195;score_B=98.1542;score_UC=5.12922]
11	116645974	116645975	3	2.35688	-	[score_CL=2.35688;score_E=126.542;score_B=118.697;score_UC=2.35688]
11	116645973	116645974	3	26.5691	-	[score_CL=26.5691;score_E=119.112;score_B=145.68;score_UC=26.5691]
11	116645972	116645973	3	18.863	-	[score_CL=18.863;score_E=128.002;score_B=146.853;score_UC=18.863]
11	116645971	116645972	3	10.7785	-	[score_CL=10.7785;score_E=136.873;score_B=145.963;score_UC=10.7785]
11	116645970	116645971	3	29.4978	-	[score_CL=29.4978;score_E=120.07;score_B=149.567;score_UC=29.4978]
11	116645969	116645970	3	11.276	-	[score_CL=11.276;score_E=117.229;score_B=128.5;score_UC=11.276]
11	116645967	116645968	3	7.94366	-	[score_CL=7.94366;score_E=97.9539;score_B=102.841;score_UC=7.94366]
11	116645859	116645860	3	1.46119	-	[score_CL=1.46119;score_E=109.474;score_B=95.8168;score_UC=1.46119]
11	116645858	116645859	3	5.78037	-	[score_CL=5.78037;score_E=101.46;score_B=100.409;score_UC=5.78037]
11	116645854	116645855	3	1.00822	-	[score_CL=1.00822;score_E=121.442;score_B=122.741;score_UC=1.00822]
11	116645853	116645854	3	35.6863	-	[score_CL=35.6863;score_E=123.046;score_B=158.732;score_UC=35.6863]
11	116645852	116645853	3	25.1396	-	[score_CL=25.1396;score_E=131.157;score_B=156.297;score_UC=25.1396]
11	116645851	116645852	3	10.4197	-	[score_CL=10.4197;score_E=124.231;score_B=131.496;score_UC=10.4197]
11	116645850	116645851	3	3.15043	-	[score_CL=3.15043;score_E=114.861;score_B=104.843;score_UC=3.15043]
11	116645828	116645829	3	8.29192	-	[score_CL=8.29192;score_E=112.859;score_B=115.724;score_UC=8.29192]
11	116645827	116645828	3	2.76393	-	[score_CL=2.76393;score_E=121.39;score_B=110.621;score_UC=2.76393]
11	116645771	116645772	3	13.6213	-	[score_CL=13.6213;score_E=152.294;score_B=163.126;score_UC=13.6213]
11	116645770	116645771	3	9.59685	-	[score_CL=9.59685;score_E=156.926;score_B=159.76;score_UC=9.59685]
11	116645768	116645769	3	1.53803	-	[score_CL=1.53803;score_E=145.979;score_B=136.802;score_UC=1.53803]
11	116645767	116645768	3	0.595494	-	[score_CL=0.595494;score_E=150.499;score_B=136.434;score_UC=0.595494]
11	116645734	116645735	3	6.81333	-	[score_CL=6.81333;score_E=179.834;score_B=185.902;score_UC=6.81333]
11	116645733	116645734	3	29.8116	-	[score_CL=29.8116;score_E=167.05;score_B=196.862;score_UC=29.8116]
11	116645731	116645732	3	0.6799	-	[score_CL=0.6799;score_E=179.73;score_B=163.94;score_UC=0.6799]
11	116645730	116645731	3	14.0041	-	[score_CL=14.0041;score_E=161.582;score_B=175.456;score_UC=14.0041]
11	116645724	116645725	3	7.75623	-	[score_CL=7.75623;score_E=169.878;score_B=169.085;score_UC=7.75623]
11	116645723	116645724	3	7.44942	-	[score_CL=7.44942;score_E=172.231;score_B=169.095;score_UC=7.44942]
11	116645722	116645723	3	1.58735	-	[score_CL=1.58735;score_E=173.988;score_B=160.989;score_UC=1.58735]
11	116645716	116645717	3	2.05694	-	[score_CL=2.05694;score_E=185.176;score_B=183.868;score_UC=2.05694]
11	116645715	116645716	3	28.104	-	[score_CL=28.104;score_E=167.135;score_B=195.239;score_UC=28.104]
11	116645699	116645700	3	2.21956	-	[score_CL=2.21956;score_E=169.949;score_B=163.541;score_UC=2.21956]
11	116645673	116645674	3	4.93439	-	[score_CL=4.93439;score_E=183.207;score_B=177.994;score_UC=4.93439]
11	116645672	116645673	3	4.07993	-	[score_CL=4.07993;score_E=185.269;score_B=177.453;score_UC=4.07993]
11	116645658	116645659	3	16.3854	-	[score_CL=16.3854;score_E=190.376;score_B=206.093;score_UC=16.3854]
11	116645657	116645658	3	7.83889	-	[score_CL=7.83889;score_E=199.021;score_B=198.398;score_UC=7.83889]
11	116569458	116569459	3	3.76193	-	[score_CL=3.76193;score_E=12.8476;score_B=15.5928;score_UC=3.76193]
11	116569457	116569458	3	7.42971	-	[score_CL=7.42971;score_E=12.8493;score_B=20.2791;score_UC=7.42971]
11	116569456	116569457	3	12.8494	-	[score_CL=17.4682;score_E=12.8494;score_B=30.3177;score_UC=12.8494]
11	116569455	116569456	3	9.21026	-	[score_CL=9.21026;score_E=12.8496;score_B=22.06;score_UC=9.21026]
11	116569454	116569455	3	12.8497	-	[score_CL=24.3287;score_E=12.8497;score_B=37.1785;score_UC=12.8497]
11	116569453	116569454	3	10.836	-	[score_CL=10.836;score_E=12.8498;score_B=23.6858;score_UC=10.836]
11	116564069	116564070	3	2.30089	-	[score_CL=2.30089;score_E=39.9093;score_B=39.9211;score_UC=2.30089]
11	116564068	116564069	3	19.1712	-	[score_CL=19.1712;score_E=36.7168;score_B=55.842;score_UC=19.1712]
11	116564067	116564068	3	3.35788	-	[score_CL=3.35788;score_E=40.0305;score_B=42.5362;score_UC=3.35788]
11	116564066	116564067	3	0.549447	-	[score_CL=0.549447;score_E=39.1409;score_B=24.4311;score_UC=0.549447]
11	116539021	116539022	3	0.71525	-	[score_CL=0.71525;score_E=10.6916;score_B=6.2952;score_UC=0.71525]
11	116539017	116539018	3	2.01801	-	[score_CL=2.01801;score_E=16.4827;score_B=18.0522;score_UC=2.01801]
11	116539016	116539017	3	8.77949	-	[score_CL=8.77949;score_E=16.4866;score_B=25.0622;score_UC=8.77949]
11	116539015	116539016	3	4.18399	-	[score_CL=4.18399;score_E=16.534;score_B=20.6123;score_UC=4.18399]
11	116539014	116539015	3	1.93176	-	[score_CL=1.93176;score_E=16.6692;score_B=18.5124;score_UC=1.93176]
11	116538938	116538939	3	3.7489	-	[score_CL=3.7489;score_E=24.5422;score_B=27.2889;score_UC=3.7489]
11	116538937	116538938	3	8.21151	-	[score_CL=8.21151;score_E=24.4748;score_B=31.718;score_UC=8.21151]
11	116538927	116538928	3	4.85397	-	[score_CL=4.85397;score_E=22.4656;score_B=24.5942;score_UC=4.85397]
11	116538805	116538806	3	0.595723	-	[score_CL=0.595723;score_E=55.3683;score_B=44.9214;score_UC=0.595723]
11	116538761	116538762	3	6.00198	-	[score_CL=6.00198;score_E=67.7116;score_B=63.5565;score_UC=6.00198]
11	116538760	116538761	3	6.5353	-	[score_CL=6.5353;score_E=67.506;score_B=63.8467;score_UC=6.5353]
11	116538759	116538760	3	0.0990623	-	[score_CL=0.0990623;score_E=71.5135;score_B=55.9973;score_UC=0.0990623]
11	116538715	116538716	3	2.62955	-	[score_CL=2.62955;score_E=52.6657;score_B=47.0328;score_UC=2.62955]
11	116538684	116538685	3	1.3966	-	[score_CL=1.3966;score_E=58.5074;score_B=45.3206;score_UC=1.3966]
11	116538683	116538684	3	3.46243	-	[score_CL=3.46243;score_E=54.4084;score_B=47.3764;score_UC=3.46243]
11	116538682	116538683	3	0.902526	-	[score_CL=0.902526;score_E=60.526;score_B=44.7927;score_UC=0.902526]
11	116538681	116538682	3	0.320065	-	[score_CL=0.320065;score_E=55.9931;score_B=41.9257;score_UC=0.320065]
11	116538640	116538641	3	2.468	-	[score_CL=2.468;score_E=49.7876;score_B=43.8416;score_UC=2.468]
11	116538638	116538639	3	1.02699	-	[score_CL=1.02699;score_E=54.8672;score_B=41.6586;score_UC=1.02699]
11	116538637	116538638	3	1.74075	-	[score_CL=1.74075;score_E=70.9406;score_B=56.6625;score_UC=1.74075]
11	116538636	116538637	3	16.2302	-	[score_CL=16.2302;score_E=62.8944;score_B=76.9918;score_UC=16.2302]
11	116538635	116538636	3	11.4666	-	[score_CL=11.4666;score_E=80.4577;score_B=81.6692;score_UC=11.4666]
11	116538634	116538635	3	14.8142	-	[score_CL=14.8142;score_E=61.4172;score_B=74.0176;score_UC=14.8142]
11	116479035	116479036	3	1.70519	-	[score_CL=1.70519;score_E=43.6575;score_B=31.34;score_UC=1.70519]
11	116479034	116479035	3	7.70262	-	[score_CL=7.70262;score_E=39.7039;score_B=37.9846;score_UC=7.70262]
11	116479033	116479034	3	5.01606	-	[score_CL=5.01606;score_E=41.0873;score_B=35.3883;score_UC=5.01606]
11	116476366	116476367	3	6.887	-	[score_CL=6.887;score_E=41.3748;score_B=39.2136;score_UC=6.887]
11	116476365	116476366	3	5.92353	-	[score_CL=5.92353;score_E=48.699;score_B=39.4232;score_UC=5.92353]
11	116476364	116476365	3	5.79133	-	[score_CL=5.79133;score_E=44.8826;score_B=37.4058;score_UC=5.79133]
11	116476363	116476364	3	3.02737	-	[score_CL=3.02737;score_E=43.6406;score_B=33.4444;score_UC=3.02737]
11	116473220	116473221	3	0.807755	-	[score_CL=0.807755;score_E=36.8229;score_B=22.6188;score_UC=0.807755]
11	116473219	116473220	3	1.88445	-	[score_CL=1.88445;score_E=36.8228;score_B=27.4426;score_UC=1.88445]
11	116473218	116473219	3	5.65207	-	[score_CL=5.65207;score_E=32.3498;score_B=31.2896;score_UC=5.65207]
11	116471244	116471245	3	7.54047	-	[score_CL=7.54047;score_E=89.1242;score_B=96.665;score_UC=7.54047]
11	116471243	116471244	3	37.931	-	[score_CL=37.931;score_E=96.7647;score_B=134.696;score_UC=37.931]
11	116471242	116471243	3	32.6181	-	[score_CL=32.6181;score_E=88.1214;score_B=120.739;score_UC=32.6181]
11	116471236	116471237	3	10.9279	-	[score_CL=10.9279;score_E=74.5415;score_B=80.8141;score_UC=10.9279]
11	116471235	116471236	3	4.64247	-	[score_CL=4.64247;score_E=83.1225;score_B=74.6357;score_UC=4.64247]
11	116471234	116471235	3	1.12512	-	[score_CL=1.12512;score_E=78.3315;score_B=64.5393;score_UC=1.12512]
11	116470963	116470964	3	14.6182	-	[score_CL=14.6182;score_E=105.002;score_B=119.618;score_UC=14.6182]
11	116470962	116470963	3	28.296	-	[score_CL=28.296;score_E=106.568;score_B=134.863;score_UC=28.296]
11	116470961	116470962	3	7.13644	-	[score_CL=7.13644;score_E=110.04;score_B=112.338;score_UC=7.13644]
11	116470960	116470961	3	5.56909	-	[score_CL=5.56909;score_E=109.101;score_B=98.5747;score_UC=5.56909]
11	116470959	116470960	3	15.3311	-	[score_CL=15.3311;score_E=111.849;score_B=127.058;score_UC=15.3311]
11	116470958	116470959	3	28.3945	-	[score_CL=28.3945;score_E=121.866;score_B=150.26;score_UC=28.3945]
11	116470957	116470958	3	88.6707	-	[score_CL=88.6707;score_E=126.039;score_B=214.71;score_UC=88.6707]
11	116470956	116470957	3	78.1983	-	[score_CL=78.1983;score_E=126.284;score_B=204.482;score_UC=78.1983]
11	116470955	116470956	3	49.5521	-	[score_CL=49.5521;score_E=126.511;score_B=176.063;score_UC=49.5521]
11	116470954	116470955	3	34.7461	-	[score_CL=34.7461;score_E=115.992;score_B=150.738;score_UC=34.7461]
11	116470953	116470954	3	9.79216	-	[score_CL=9.79216;score_E=124.518;score_B=134.284;score_UC=9.79216]
11	116470952	116470953	3	18.2093	-	[score_CL=18.2093;score_E=117.656;score_B=135.865;score_UC=18.2093]
11	116470951	116470952	3	34.5008	-	[score_CL=34.5008;score_E=125.917;score_B=160.417;score_UC=34.5008]
11	116470950	116470951	3	26.4578	-	[score_CL=26.4578;score_E=126.396;score_B=152.854;score_UC=26.4578]
11	116470949	116470950	3	20.0069	-	[score_CL=20.0069;score_E=127.337;score_B=147.343;score_UC=20.0069]
11	116470948	116470949	3	22.2848	-	[score_CL=22.2848;score_E=127.199;score_B=149.48;score_UC=22.2848]
11	116470947	116470948	3	24.4566	-	[score_CL=24.4566;score_E=127.626;score_B=152.082;score_UC=24.4566]
11	116470946	116470947	3	76.561	-	[score_CL=76.561;score_E=127.725;score_B=204.286;score_UC=76.561]
11	116470945	116470946	3	57.1855	-	[score_CL=57.1855;score_E=108.72;score_B=165.905;score_UC=57.1855]
11	116470944	116470945	3	1.21187	-	[score_CL=1.21187;score_E=107.393;score_B=108.866;score_UC=1.21187]
11	116412972	116412973	3	2.36593	-	[score_CL=5.63626;score_E=3.02674;score_B=4.32911;score_UC=2.36593]
11	116412971	116412972	3	2.23129	-	[score_CL=2.30212;score_E=3.0233;score_B=3.57348;score_UC=2.23129]
11	116369744	116369745	3	1.95017	-	[score_CL=1.95017;score_E=34.696;score_B=28.5296;score_UC=1.95017]
11	116369743	116369744	3	6.90561	-	[score_CL=6.90561;score_E=31.9275;score_B=33.4833;score_UC=6.90561]
11	116369741	116369742	3	12.3571	-	[score_CL=12.3571;score_E=35.3358;score_B=47.4667;score_UC=12.3571]
11	116369740	116369741	3	10.1288	-	[score_CL=10.1288;score_E=35.3394;score_B=45.2374;score_UC=10.1288]
11	116338708	116338709	3	1.89637	-	[score_CL=1.89637;score_E=26.2353;score_B=21.2605;score_UC=1.89637]
11	116338698	116338699	3	9.10838	-	[score_CL=9.10838;score_E=30.1787;score_B=39.2424;score_UC=9.10838]
11	116338697	116338698	3	12.4285	-	[score_CL=12.4285;score_E=30.178;score_B=42.6052;score_UC=12.4285]
11	116338696	116338697	3	9.07643	-	[score_CL=9.07643;score_E=30.179;score_B=39.2063;score_UC=9.07643]
11	116338506	116338507	3	2.84146	-	[score_CL=2.84146;score_E=29.3432;score_B=23.9191;score_UC=2.84146]
11	116338505	116338506	3	3.37727	-	[score_CL=3.37727;score_E=29.0204;score_B=24.6096;score_UC=3.37727]
11	116338485	116338486	3	2.02179	-	[score_CL=2.02179;score_E=31.2775;score_B=24.8463;score_UC=2.02179]
11	116338184	116338185	3	1.88668	-	[score_CL=1.88668;score_E=63.5791;score_B=52.4066;score_UC=1.88668]
11	116338183	116338184	3	2.13861	-	[score_CL=2.13861;score_E=81.9271;score_B=67.2178;score_UC=2.13861]
11	116338182	116338183	3	16.5133	-	[score_CL=16.5133;score_E=61.9838;score_B=78.4592;score_UC=16.5133]
11	116338149	116338150	3	8.35253	-	[score_CL=8.35253;score_E=79.8852;score_B=80.2127;score_UC=8.35253]
11	116338148	116338149	3	11.6973	-	[score_CL=11.6973;score_E=91.3356;score_B=93.01;score_UC=11.6973]
11	116338147	116338148	3	14.6064	-	[score_CL=14.6064;score_E=82.5253;score_B=93.1959;score_UC=14.6064]
11	116338146	116338147	3	2.0802	-	[score_CL=2.0802;score_E=86.5153;score_B=74.6573;score_UC=2.0802]
11	116338144	116338145	3	7.29226	-	[score_CL=7.29226;score_E=69.3963;score_B=73.0052;score_UC=7.29226]
11	116338138	116338139	3	12.5661	-	[score_CL=12.5661;score_E=85.3164;score_B=93.8876;score_UC=12.5661]
11	116338137	116338138	3	14.2132	-	[score_CL=14.2132;score_E=83.7395;score_B=95.695;score_UC=14.2132]
11	116338135	116338136	3	5.03692	-	[score_CL=5.03692;score_E=71.7847;score_B=70.8067;score_UC=5.03692]
11	116338090	116338091	3	0.400024	-	[score_CL=0.400024;score_E=84.9749;score_B=70.8481;score_UC=0.400024]
11	116338089	116338090	3	1.10693	-	[score_CL=1.10693;score_E=83.0678;score_B=71.5922;score_UC=1.10693]
11	116338088	116338089	3	0.349262	-	[score_CL=0.349262;score_E=85.0693;score_B=70.8277;score_UC=0.349262]
11	116338077	116338078	3	2.09845	-	[score_CL=2.09845;score_E=79.3544;score_B=72.6384;score_UC=2.09845]
11	116337924	116337925	3	9.11092	-	[score_CL=9.11092;score_E=98.5918;score_B=100.475;score_UC=9.11092]
11	116337923	116337924	3	9.0734	-	[score_CL=9.0734;score_E=99.4517;score_B=101.169;score_UC=9.0734]
11	116337913	116337914	3	2.02023	-	[score_CL=2.02023;score_E=102.606;score_B=91.2442;score_UC=2.02023]
11	116337912	116337913	3	2.55493	-	[score_CL=2.55493;score_E=101.321;score_B=92.4877;score_UC=2.55493]
11	116337905	116337906	3	0.293383	-	[score_CL=0.293383;score_E=108.75;score_B=94.0511;score_UC=0.293383]
11	116337904	116337905	3	1.53621	-	[score_CL=1.53621;score_E=110.97;score_B=97.0865;score_UC=1.53621]
11	116337903	116337904	3	2.77928	-	[score_CL=2.77928;score_E=114.507;score_B=101.796;score_UC=2.77928]
11	116337902	116337903	3	5.59788	-	[score_CL=5.59788;score_E=111.061;score_B=105.328;score_UC=5.59788]
11	116337901	116337902	3	3.14393	-	[score_CL=3.14393;score_E=113.642;score_B=103.428;score_UC=3.14393]
11	116337898	116337899	3	4.94113	-	[score_CL=4.94113;score_E=121.007;score_B=114.535;score_UC=4.94113]
11	116337897	116337898	3	12.7186	-	[score_CL=12.7186;score_E=113.149;score_B=122.846;score_UC=12.7186]
11	116337879	116337880	3	9.60663	-	[score_CL=9.60663;score_E=126.793;score_B=129.641;score_UC=9.60663]
11	116337878	116337879	3	10.8507	-	[score_CL=10.8507;score_E=139.322;score_B=139.265;score_UC=10.8507]
11	116337877	116337878	3	13.5073	-	[score_CL=13.5073;score_E=131.838;score_B=138.307;score_UC=13.5073]
11	116337876	116337877	3	4.51767	-	[score_CL=4.51767;score_E=142.276;score_B=129.564;score_UC=4.51767]
11	116337875	116337876	3	9.63729	-	[score_CL=9.63729;score_E=132.266;score_B=130.994;score_UC=9.63729]
11	116337874	116337875	3	10.808	-	[score_CL=10.808;score_E=143.686;score_B=143.57;score_UC=10.808]
11	116337873	116337874	3	16.9623	-	[score_CL=16.9623;score_E=138.799;score_B=150.951;score_UC=16.9623]
11	116337872	116337873	3	10.714	-	[score_CL=10.714;score_E=150.104;score_B=149.866;score_UC=10.714]
11	116337871	116337872	3	15.8125	-	[score_CL=15.8125;score_E=128.269;score_B=143.079;score_UC=15.8125]
11	116337732	116337733	3	4.19309	-	[score_CL=4.19309;score_E=50.8712;score_B=42.9463;score_UC=4.19309]
11	116337731	116337732	3	6.84875	-	[score_CL=6.84875;score_E=46.789;score_B=45.5455;score_UC=6.84875]
11	116337644	116337645	3	0.285738	-	[score_CL=0.285738;score_E=52.5414;score_B=40.792;score_UC=0.285738]
11	116337643	116337644	3	0.00706223	-	[score_CL=0.00706223;score_E=54.5625;score_B=40.6851;score_UC=0.00706223]
11	116337582	116337583	3	6.54189	-	[score_CL=6.54189;score_E=79.1477;score_B=85.1887;score_UC=6.54189]
11	116337581	116337582	3	30.491	-	[score_CL=30.491;score_E=79.3073;score_B=109.798;score_UC=30.491]
11	116337580	116337581	3	14.0836	-	[score_CL=14.0836;score_E=92.736;score_B=106.792;score_UC=14.0836]
11	116337579	116337580	3	14.7815	-	[score_CL=14.7815;score_E=72.8657;score_B=85.8816;score_UC=14.7815]
11	116337575	116337576	3	13.7379	-	[score_CL=13.7379;score_E=59.1371;score_B=72.8042;score_UC=13.7379]
11	116337420	116337421	3	2.59233	-	[score_CL=2.59233;score_E=91.2589;score_B=80.4579;score_UC=2.59233]
11	116337419	116337420	3	3.89853	-	[score_CL=3.89853;score_E=100.418;score_B=89.0013;score_UC=3.89853]
11	116337418	116337419	3	10.9496	-	[score_CL=10.9496;score_E=90.0926;score_B=95.9789;score_UC=10.9496]
11	116337417	116337418	3	1.04783	-	[score_CL=1.04783;score_E=100.062;score_B=85.8751;score_UC=1.04783]
11	116337410	116337411	3	6.88879	-	[score_CL=6.88879;score_E=96.4897;score_B=93.8726;score_UC=6.88879]
11	116337409	116337410	3	11.762	-	[score_CL=11.762;score_E=94.3186;score_B=98.7449;score_UC=11.762]
11	116337408	116337409	3	2.97235	-	[score_CL=2.97235;score_E=98.7495;score_B=88.1857;score_UC=2.97235]
11	116337324	116337325	3	19.2225	-	[score_CL=19.2225;score_E=87.774;score_B=106.996;score_UC=19.2225]
11	116337323	116337324	3	28.0982	-	[score_CL=28.0982;score_E=105.973;score_B=134.071;score_UC=28.0982]
11	116337322	116337323	3	23.0315	-	[score_CL=23.0315;score_E=106.117;score_B=129.149;score_UC=23.0315]
11	116337321	116337322	3	21.3253	-	[score_CL=21.3253;score_E=106.204;score_B=127.529;score_UC=21.3253]
11	116337320	116337321	3	27.1377	-	[score_CL=27.1377;score_E=90.7213;score_B=117.859;score_UC=27.1377]
11	116337319	116337320	3	5.38888	-	[score_CL=5.38888;score_E=86.7145;score_B=88.2085;score_UC=5.38888]
11	116337318	116337319	3	1.27388	-	[score_CL=1.27388;score_E=76.7816;score_B=61.4441;score_UC=1.27388]
11	116337317	116337318	3	0.658242	-	[score_CL=0.658242;score_E=70.3219;score_B=56.6695;score_UC=0.658242]
11	116337277	116337278	3	8.72397	-	[score_CL=8.72397;score_E=52.6165;score_B=58.9699;score_UC=8.72397]
11	116337040	116337041	3	4.8651	-	[score_CL=4.8651;score_E=96.3105;score_B=98.3058;score_UC=4.8651]
11	116337039	116337040	3	28.2034	-	[score_CL=28.2034;score_E=97.3759;score_B=125.579;score_UC=28.2034]
11	116337038	116337039	3	15.7621	-	[score_CL=15.7621;score_E=99.689;score_B=115.448;score_UC=15.7621]
11	116337037	116337038	3	2.68134	-	[score_CL=2.68134;score_E=96.8276;score_B=86.2524;score_UC=2.68134]
11	116337034	116337035	3	0.291491	-	[score_CL=0.291491;score_E=88.692;score_B=73.6524;score_UC=0.291491]
11	116337033	116337034	3	2.55335	-	[score_CL=2.55335;score_E=83.6647;score_B=76.9191;score_UC=2.55335]
11	116337009	116337010	3	5.93363	-	[score_CL=5.93363;score_E=112.588;score_B=108.362;score_UC=5.93363]
11	116337008	116337009	3	5.8596	-	[score_CL=5.8596;score_E=113.434;score_B=109.134;score_UC=5.8596]
11	116336991	116336992	3	16.2274	-	[score_CL=16.2274;score_E=137.826;score_B=154.054;score_UC=16.2274]
11	116336990	116336991	3	34.2088	-	[score_CL=34.2088;score_E=154.271;score_B=188.479;score_UC=34.2088]
11	116336989	116336990	3	23.8008	-	[score_CL=23.8008;score_E=157.63;score_B=181.431;score_UC=23.8008]
11	116336988	116336989	3	35.8608	-	[score_CL=35.8608;score_E=145.388;score_B=181.249;score_UC=35.8608]
11	116336987	116336988	3	8.04565	-	[score_CL=8.04565;score_E=137.561;score_B=145.607;score_UC=8.04565]
11	116336985	116336986	3	1.78932	-	[score_CL=1.78932;score_E=131.981;score_B=119.353;score_UC=1.78932]
11	116336984	116336985	3	9.83608	-	[score_CL=9.83608;score_E=134.811;score_B=136.205;score_UC=9.83608]
11	116336983	116336984	3	14.0999	-	[score_CL=14.0999;score_E=128.665;score_B=140.414;score_UC=14.0999]
11	116336976	116336977	3	3.94312	-	[score_CL=3.94312;score_E=138.928;score_B=140.984;score_UC=3.94312]
11	116336975	116336976	3	29.5405	-	[score_CL=29.5405;score_E=127.345;score_B=156.886;score_UC=29.5405]
11	116336974	116336975	3	5.1584	-	[score_CL=5.1584;score_E=148.432;score_B=148.119;score_UC=5.1584]
11	116336973	116336974	3	10.3873	-	[score_CL=10.3873;score_E=132.255;score_B=132.094;score_UC=10.3873]
11	116336972	116336973	3	9.32316	-	[score_CL=9.32316;score_E=139.036;score_B=135.918;score_UC=9.32316]
11	116336971	116336972	3	11.1243	-	[score_CL=11.1243;score_E=134.669;score_B=135.225;score_UC=11.1243]
11	116336970	116336971	3	8.15402	-	[score_CL=8.15402;score_E=130.116;score_B=128.024;score_UC=8.15402]
11	116336969	116336970	3	1.93436	-	[score_CL=1.93436;score_E=128.13;score_B=115.675;score_UC=1.93436]
11	116336960	116336961	3	16.1837	-	[score_CL=16.1837;score_E=117.351;score_B=133.086;score_UC=16.1837]
11	116336959	116336960	3	4.63234	-	[score_CL=4.63234;score_E=128.932;score_B=121.984;score_UC=4.63234]
11	116336769	116336770	3	0.172649	-	[score_CL=0.172649;score_E=75.5355;score_B=61.9752;score_UC=0.172649]
11	116336768	116336769	3	0.406746	-	[score_CL=0.406746;score_E=78.4181;score_B=62.7555;score_UC=0.406746]
11	116336767	116336768	3	0.753149	-	[score_CL=0.753149;score_E=74.5163;score_B=63.3548;score_UC=0.753149]
11	116336697	116336698	3	13.0572	-	[score_CL=13.0572;score_E=80.5574;score_B=89.916;score_UC=13.0572]
11	116336696	116336697	3	19.5123	-	[score_CL=19.5123;score_E=73.3991;score_B=92.8693;score_UC=19.5123]
11	116336614	116336615	3	0.465012	-	[score_CL=0.465012;score_E=52.9814;score_B=40.501;score_UC=0.465012]
11	116336613	116336614	3	0.471859	-	[score_CL=0.471859;score_E=52.9973;score_B=40.5393;score_UC=0.471859]
11	116336573	116336574	3	6.39206	-	[score_CL=6.39206;score_E=68.9031;score_B=65.3716;score_UC=6.39206]
11	116336572	116336573	3	17.1335	-	[score_CL=17.1335;score_E=68.5798;score_B=81.3808;score_UC=17.1335]
11	116336571	116336572	3	10.6717	-	[score_CL=10.6717;score_E=74.6136;score_B=74.7165;score_UC=10.6717]
11	116336570	116336571	3	6.0586	-	[score_CL=6.0586;score_E=67.5266;score_B=58.8538;score_UC=6.0586]
11	116336569	116336570	3	4.71405	-	[score_CL=4.71405;score_E=66.8148;score_B=54.7139;score_UC=4.71405]
11	116336568	116336569	3	7.1749	-	[score_CL=7.1749;score_E=56.8354;score_B=55.3788;score_UC=7.1749]
11	116336561	116336562	3	3.03947	-	[score_CL=3.03947;score_E=52.099;score_B=46.7026;score_UC=3.03947]
11	116336516	116336517	3	6.73337	-	[score_CL=6.73337;score_E=56.3997;score_B=53.564;score_UC=6.73337]
11	116336515	116336516	3	7.98291	-	[score_CL=7.98291;score_E=64.6691;score_B=59.0959;score_UC=7.98291]
11	116336514	116336515	3	9.74313	-	[score_CL=9.74313;score_E=58.817;score_B=59.1889;score_UC=9.74313]
11	116336513	116336514	3	2.84	-	[score_CL=2.84;score_E=60.1149;score_B=49.4912;score_UC=2.84]
11	116330976	116330977	3	0.998942	-	[score_CL=0.998942;score_E=31.9511;score_B=21.4701;score_UC=0.998942]
11	116330975	116330976	3	0.998942	-	[score_CL=0.998942;score_E=31.8787;score_B=21.4076;score_UC=0.998942]
11	116288309	116288310	3	3.26447	-	[score_CL=3.26447;score_E=59.3371;score_B=49.5422;score_UC=3.26447]
11	116288308	116288309	3	10.4787	-	[score_CL=10.4787;score_E=68.5875;score_B=70.1691;score_UC=10.4787]
11	116288307	116288308	3	18.8853	-	[score_CL=18.8853;score_E=77.4324;score_B=95.5387;score_UC=18.8853]
11	116288306	116288307	3	23.1706	-	[score_CL=23.1706;score_E=82.4559;score_B=105.506;score_UC=23.1706]
11	116288305	116288306	3	17.8069	-	[score_CL=17.8069;score_E=65.5479;score_B=83.3504;score_UC=17.8069]
11	116288262	116288263	3	4.81467	-	[score_CL=4.81467;score_E=45.2123;score_B=39.0955;score_UC=4.81467]
11	116288261	116288262	3	4.3889	-	[score_CL=4.3889;score_E=47.1268;score_B=38.4978;score_UC=4.3889]
11	116288260	116288261	3	1.31249	-	[score_CL=1.31249;score_E=47.7805;score_B=34.3396;score_UC=1.31249]
11	116287889	116287890	3	8.11646	-	[score_CL=8.11646;score_E=33.2349;score_B=38.5199;score_UC=8.11646]
11	116286741	116286742	3	0.514851	-	[score_CL=0.514851;score_E=29.3957;score_B=20.2311;score_UC=0.514851]
11	116286717	116286718	3	0.157912	-	[score_CL=0.157912;score_E=32.9505;score_B=20.8919;score_UC=0.157912]
11	116286716	116286717	3	0.141614	-	[score_CL=0.141614;score_E=33.0638;score_B=20.8777;score_UC=0.141614]
11	116268130	116268131	3	3.75123	-	[score_CL=3.75123;score_E=39.0698;score_B=39.1526;score_UC=3.75123]
11	116268129	116268130	3	14.0305	-	[score_CL=14.0305;score_E=36.0143;score_B=49.192;score_UC=14.0305]
11	116245546	116245547	3	0.862138	-	[score_CL=0.862138;score_E=43.8789;score_B=29.7674;score_UC=0.862138]
11	116245545	116245546	3	2.61349	-	[score_CL=2.61349;score_E=42.7391;score_B=31.8339;score_UC=2.61349]
11	116245544	116245545	3	2.59579	-	[score_CL=2.59579;score_E=42.8139;score_B=31.8931;score_UC=2.59579]
11	116245543	116245544	3	0.773167	-	[score_CL=0.773167;score_E=44.0872;score_B=29.8942;score_UC=0.773167]
11	116245504	116245505	3	0.919142	-	[score_CL=0.919142;score_E=39.5804;score_B=28.6509;score_UC=0.919142]
11	116245503	116245504	3	0.595283	-	[score_CL=0.595283;score_E=41.5074;score_B=28.2507;score_UC=0.595283]
11	116198086	116198087	3	2.95094	-	[score_CL=2.95094;score_E=40.2879;score_B=31.6427;score_UC=2.95094]
11	116198085	116198086	3	2.71875	-	[score_CL=2.71875;score_E=57.2217;score_B=42.1872;score_UC=2.71875]
11	116198084	116198085	3	13.4377	-	[score_CL=13.4377;score_E=46.7068;score_B=54.6324;score_UC=13.4377]
11	116198083	116198084	3	7.36153	-	[score_CL=7.36153;score_E=59.8207;score_B=53.4917;score_UC=7.36153]
11	116198082	116198083	3	10.2251	-	[score_CL=10.2251;score_E=49.6996;score_B=49.0738;score_UC=10.2251]
11	116198081	116198082	3	5.67844	-	[score_CL=5.67844;score_E=47.6531;score_B=42.4736;score_UC=5.67844]
11	116173570	116173571	3	6.91551	-	[score_CL=6.91551;score_E=27.4193;score_B=32.2625;score_UC=6.91551]
11	116173569	116173570	3	6.76923	-	[score_CL=6.76923;score_E=27.4228;score_B=32.2597;score_UC=6.76923]
11	116173384	116173385	3	27.7129	-	[score_CL=27.7129;score_E=313.273;score_B=340.986;score_UC=27.7129]
11	116173383	116173384	3	135.062	-	[score_CL=135.062;score_E=333.046;score_B=468.108;score_UC=135.062]
11	116173382	116173383	3	67.4668	-	[score_CL=67.4668;score_E=333.556;score_B=401.023;score_UC=67.4668]
11	116173381	116173382	3	102.875	-	[score_CL=102.875;score_E=334.032;score_B=436.907;score_UC=102.875]
11	116173380	116173381	3	121.939	-	[score_CL=121.939;score_E=334.463;score_B=456.403;score_UC=121.939]
11	116173379	116173380	3	125.415	-	[score_CL=125.415;score_E=334.855;score_B=460.27;score_UC=125.415]
11	116173378	116173379	3	72.139	-	[score_CL=72.139;score_E=335.207;score_B=407.346;score_UC=72.139]
11	116173377	116173378	3	196.32	-	[score_CL=196.32;score_E=335.523;score_B=531.844;score_UC=196.32]
11	116173376	116173377	3	151.225	-	[score_CL=151.225;score_E=315.279;score_B=466.503;score_UC=151.225]
11	116173373	116173374	3	43.6702	-	[score_CL=43.6702;score_E=317.258;score_B=360.928;score_UC=43.6702]
11	116173372	116173373	3	81.822	-	[score_CL=81.822;score_E=336.505;score_B=418.327;score_UC=81.822]
11	116173371	116173372	3	73.4738	-	[score_CL=73.4738;score_E=336.579;score_B=410.053;score_UC=73.4738]
11	116173370	116173371	3	121.1	-	[score_CL=121.1;score_E=336.614;score_B=457.714;score_UC=121.1]
11	116173369	116173370	3	208.209	-	[score_CL=208.209;score_E=336.61;score_B=544.819;score_UC=208.209]
11	116173368	116173369	3	160.295	-	[score_CL=160.295;score_E=336.567;score_B=496.862;score_UC=160.295]
11	116173367	116173368	3	77.8453	-	[score_CL=77.8453;score_E=336.486;score_B=414.332;score_UC=77.8453]
11	116173366	116173367	3	29.9726	-	[score_CL=29.9726;score_E=336.367;score_B=366.34;score_UC=29.9726]
11	116173365	116173366	3	83.7503	-	[score_CL=83.7503;score_E=336.21;score_B=419.96;score_UC=83.7503]
11	116173364	116173365	3	53.925	-	[score_CL=53.925;score_E=336.02;score_B=389.945;score_UC=53.925]
11	116173363	116173364	3	95.8562	-	[score_CL=95.8562;score_E=335.787;score_B=431.643;score_UC=95.8562]
11	116173362	116173363	3	91.1943	-	[score_CL=91.1943;score_E=314.997;score_B=406.191;score_UC=91.1943]
11	116173357	116173358	3	42.7066	-	[score_CL=42.7066;score_E=314.451;score_B=357.158;score_UC=42.7066]
11	116173356	116173357	3	40.2941	-	[score_CL=40.2941;score_E=312.624;score_B=352.918;score_UC=40.2941]
11	116173292	116173293	3	30.097	-	[score_CL=30.097;score_E=243.985;score_B=274.082;score_UC=30.097]
11	116173291	116173292	3	25.1104	-	[score_CL=25.1104;score_E=241.6;score_B=266.711;score_UC=25.1104]
11	116173149	116173150	3	2.47627	-	[score_CL=2.47627;score_E=185.533;score_B=179.605;score_UC=2.47627]
11	116173136	116173137	3	0.339056	-	[score_CL=0.339056;score_E=171.255;score_B=161.521;score_UC=0.339056]
11	116173062	116173063	3	2.64051	-	[score_CL=2.64051;score_E=140.239;score_B=130.096;score_UC=2.64051]
11	116173061	116173062	3	18.0839	-	[score_CL=18.0839;score_E=142.866;score_B=160.944;score_UC=18.0839]
11	116173060	116173061	3	26.5701	-	[score_CL=26.5701;score_E=157.341;score_B=183.911;score_UC=26.5701]
11	116173059	116173060	3	26.9784	-	[score_CL=26.9784;score_E=158.136;score_B=185.114;score_UC=26.9784]
11	116173058	116173059	3	35.7432	-	[score_CL=35.7432;score_E=136.997;score_B=172.74;score_UC=35.7432]
11	116173046	116173047	3	17.3846	-	[score_CL=17.3846;score_E=126.25;score_B=143.329;score_UC=17.3846]
11	116173045	116173046	3	15.8668	-	[score_CL=15.8668;score_E=127.34;score_B=142.128;score_UC=15.8668]
11	116172934	116172935	3	8.60043	-	[score_CL=8.60043;score_E=109.286;score_B=111.977;score_UC=8.60043]
11	116172933	116172934	3	22.1668	-	[score_CL=22.1668;score_E=116.554;score_B=138.292;score_UC=22.1668]
11	116172932	116172933	3	18.9672	-	[score_CL=18.9672;score_E=108.598;score_B=127.562;score_UC=18.9672]
11	116172855	116172856	3	0.689323	-	[score_CL=0.689323;score_E=123.868;score_B=109.293;score_UC=0.689323]
11	116172854	116172855	3	7.14797	-	[score_CL=7.14797;score_E=124.957;score_B=121.806;score_UC=7.14797]
11	116172853	116172854	3	11.078	-	[score_CL=11.078;score_E=126.439;score_B=127.284;score_UC=11.078]
11	116172852	116172853	3	6.43972	-	[score_CL=6.43972;score_E=124.769;score_B=120.965;score_UC=6.43972]
11	116172838	116172839	3	0.76993	-	[score_CL=0.76993;score_E=115.781;score_B=106.736;score_UC=0.76993]
11	116172821	116172822	3	15.2541	-	[score_CL=15.2541;score_E=135.169;score_B=148.925;score_UC=15.2541]
11	116172820	116172821	3	16.9206	-	[score_CL=16.9206;score_E=133.449;score_B=149.924;score_UC=16.9206]
11	116172817	116172818	3	11.5885	-	[score_CL=11.5885;score_E=118.584;score_B=129.714;score_UC=11.5885]
11	116172815	116172816	3	2.96465	-	[score_CL=2.96465;score_E=138.933;score_B=129.688;score_UC=2.96465]
11	116172814	116172815	3	18.9422	-	[score_CL=18.9422;score_E=121.737;score_B=140.673;score_UC=18.9422]
11	116172753	116172754	3	1.81153	-	[score_CL=1.81153;score_E=104.011;score_B=96.7842;score_UC=1.81153]
11	116172730	116172731	3	0.74495	-	[score_CL=0.74495;score_E=85.6084;score_B=74.5051;score_UC=0.74495]
11	116172729	116172730	3	0.411265	-	[score_CL=0.411265;score_E=86.7055;score_B=73.1727;score_UC=0.411265]
11	116172565	116172566	3	6.81487	-	[score_CL=6.81487;score_E=65.2833;score_B=62.4705;score_UC=6.81487]
11	116172564	116172565	3	7.53505	-	[score_CL=7.53505;score_E=76.6731;score_B=70.1722;score_UC=7.53505]
11	116172563	116172564	3	11.892	-	[score_CL=11.892;score_E=74.4184;score_B=76.5755;score_UC=11.892]
11	116172562	116172563	3	8.73352	-	[score_CL=8.73352;score_E=70.4557;score_B=71.5621;score_UC=8.73352]
11	116172553	116172554	3	19.1088	-	[score_CL=19.1088;score_E=74.3592;score_B=93.4059;score_UC=19.1088]
11	116172552	116172553	3	12.5327	-	[score_CL=12.5327;score_E=101.147;score_B=108.945;score_UC=12.5327]
11	116172551	116172552	3	24.3776	-	[score_CL=24.3776;score_E=82.5377;score_B=106.852;score_UC=24.3776]
11	116172550	116172551	3	7.4865	-	[score_CL=7.4865;score_E=82.0793;score_B=85.9386;score_UC=7.4865]
11	116172541	116172542	3	3.40912	-	[score_CL=3.40912;score_E=74.5829;score_B=65.0136;score_UC=3.40912]
11	116172540	116172541	3	6.69072	-	[score_CL=6.69072;score_E=80.1882;score_B=73.8691;score_UC=6.69072]
11	116172539	116172540	3	10.4409	-	[score_CL=10.4409;score_E=86.8161;score_B=86.1679;score_UC=10.4409]
11	116172538	116172539	3	13.7912	-	[score_CL=13.7912;score_E=82.9266;score_B=89.2263;score_UC=13.7912]
11	116172537	116172538	3	5.87175	-	[score_CL=5.87175;score_E=86.3624;score_B=77.1444;score_UC=5.87175]
11	116172536	116172537	3	4.94491	-	[score_CL=4.94491;score_E=87.2901;score_B=75.6618;score_UC=4.94491]
11	116172535	116172536	3	12.495	-	[score_CL=12.495;score_E=81.2236;score_B=85.4176;score_UC=12.495]
11	116172534	116172535	3	8.82129	-	[score_CL=8.82129;score_E=83.3774;score_B=81.6208;score_UC=8.82129]
11	116172533	116172534	3	3.08445	-	[score_CL=3.08445;score_E=99.7001;score_B=93.5921;score_UC=3.08445]
11	116172532	116172533	3	27.595	-	[score_CL=27.595;score_E=79.9401;score_B=107.535;score_UC=27.595]
11	116172531	116172532	3	8.56426	-	[score_CL=8.56426;score_E=88.3168;score_B=96.2023;score_UC=8.56426]
11	116172482	116172483	3	0.8796	-	[score_CL=0.8796;score_E=87.8348;score_B=73.5769;score_UC=0.8796]
11	116172481	116172482	3	7.09233	-	[score_CL=7.09233;score_E=77.8691;score_B=79.8792;score_UC=7.09233]
11	116172462	116172463	3	11.6287	-	[score_CL=11.6287;score_E=80.295;score_B=90.4596;score_UC=11.6287]
11	116172461	116172462	3	1.71097	-	[score_CL=1.71097;score_E=94.7585;score_B=80.915;score_UC=1.71097]
11	116172460	116172461	3	0.263185	-	[score_CL=0.263185;score_E=84.6349;score_B=69.7947;score_UC=0.263185]
11	116172329	116172330	3	5.55719	-	[score_CL=5.55719;score_E=253.632;score_B=249.427;score_UC=5.55719]
11	116172328	116172329	3	20.9506	-	[score_CL=20.9506;score_E=240.468;score_B=261.414;score_UC=20.9506]
11	116172302	116172303	3	1.22041	-	[score_CL=1.22041;score_E=264.327;score_B=254.49;score_UC=1.22041]
11	116172301	116172302	3	0.493447	-	[score_CL=0.493447;score_E=268.157;score_B=254.143;score_UC=0.493447]
11	116172297	116172298	3	4.78184	-	[score_CL=4.78184;score_E=278.007;score_B=271.217;score_UC=4.78184]
11	116172296	116172297	3	12.5382	-	[score_CL=12.5382;score_E=289.744;score_B=296.037;score_UC=12.5382]
11	116172295	116172296	3	22.3114	-	[score_CL=22.3114;score_E=297.527;score_B=319.838;score_UC=22.3114]
11	116172294	116172295	3	32.431	-	[score_CL=32.431;score_E=295.706;score_B=328.137;score_UC=32.431]
11	116172293	116172294	3	12.2447	-	[score_CL=12.2447;score_E=294.857;score_B=307.077;score_UC=12.2447]
11	116172292	116172293	3	11.6022	-	[score_CL=11.6022;score_E=296.472;score_B=302.902;score_UC=11.6022]
11	116172291	116172292	3	25.516	-	[score_CL=25.516;score_E=280.249;score_B=305.754;score_UC=25.516]
11	116172290	116172291	3	5.31648	-	[score_CL=5.31648;score_E=282.147;score_B=283.385;score_UC=5.31648]
11	116172279	116172280	3	7.14975	-	[score_CL=7.14975;score_E=263.072;score_B=261.02;score_UC=7.14975]
11	116172278	116172279	3	9.17363	-	[score_CL=9.17363;score_E=280.231;score_B=282.565;score_UC=9.17363]
11	116172277	116172278	3	26.0986	-	[score_CL=26.0986;score_E=280.901;score_B=306.999;score_UC=26.0986]
11	116172276	116172277	3	22.823	-	[score_CL=22.823;score_E=289.722;score_B=312.545;score_UC=22.823]
11	116172275	116172276	3	24.111	-	[score_CL=24.111;score_E=273.924;score_B=298.033;score_UC=24.111]
11	116172274	116172275	3	6.06767	-	[score_CL=6.06767;score_E=286.334;score_B=282.728;score_UC=6.06767]
11	116172273	116172274	3	20.1642	-	[score_CL=20.1642;score_E=252.053;score_B=272.199;score_UC=20.1642]
11	116172271	116172272	3	2.42294	-	[score_CL=2.42294;score_E=242.959;score_B=236.751;score_UC=2.42294]
11	116172144	116172145	3	4.30582	-	[score_CL=4.30582;score_E=69.3083;score_B=61.9908;score_UC=4.30582]
11	116172143	116172144	3	4.96791	-	[score_CL=4.96791;score_E=74.4196;score_B=63.8586;score_UC=4.96791]
11	116172142	116172143	3	6.17069	-	[score_CL=6.17069;score_E=67.2885;score_B=64.0932;score_UC=6.17069]
11	116171974	116171975	3	2.29449	-	[score_CL=2.29449;score_E=41.4382;score_B=34.1635;score_UC=2.29449]
11	116171973	116171974	3	0.325808	-	[score_CL=0.325808;score_E=47.2264;score_B=32.302;score_UC=0.325808]
11	116162913	116162914	3	0.366842	-	[score_CL=0.366842;score_E=64.6847;score_B=49.5938;score_UC=0.366842]
11	116162912	116162913	3	11.533	-	[score_CL=11.533;score_E=56.2965;score_B=62.3514;score_UC=11.533]
11	116162911	116162912	3	6.70174	-	[score_CL=6.70174;score_E=60.6874;score_B=57.5734;score_UC=6.70174]
11	116162712	116162713	3	1.53381	-	[score_CL=1.53381;score_E=60.7352;score_B=52.3701;score_UC=1.53381]
11	116162680	116162681	3	5.36295	-	[score_CL=5.36295;score_E=57.2214;score_B=52.7747;score_UC=5.36295]
11	116162679	116162680	3	4.13238	-	[score_CL=4.13238;score_E=59.0079;score_B=51.1701;score_UC=4.13238]
11	116143229	116143230	3	16.3728	-	[score_CL=16.3728;score_E=55.9996;score_B=71.6884;score_UC=16.3728]
11	116143228	116143229	3	15.7045	-	[score_CL=15.7045;score_E=75.076;score_B=88.1966;score_UC=15.7045]
11	116143227	116143228	3	21.817	-	[score_CL=21.817;score_E=71.1767;score_B=92.9904;score_UC=21.817]
11	116143226	116143227	3	20.5557	-	[score_CL=20.5557;score_E=59.8764;score_B=80.4311;score_UC=20.5557]
11	116143216	116143217	3	1.86118	-	[score_CL=1.86118;score_E=55.2921;score_B=42.7029;score_UC=1.86118]
11	116143215	116143216	3	10.0579	-	[score_CL=10.0579;score_E=53.9545;score_B=55.7414;score_UC=10.0579]
11	116143214	116143215	3	10.1711	-	[score_CL=10.1711;score_E=51.897;score_B=55.8846;score_UC=10.1711]
11	116143060	116143061	3	6.7395	-	[score_CL=6.7395;score_E=50.1799;score_B=48.0517;score_UC=6.7395]
11	116143059	116143060	3	14.0584	-	[score_CL=14.0584;score_E=45.9581;score_B=55.2523;score_UC=14.0584]
11	116143058	116143059	3	2.6973	-	[score_CL=2.6973;score_E=52.5821;score_B=42.1655;score_UC=2.6973]
11	116080636	116080637	3	0.776869	-	[score_CL=0.776869;score_E=24.1293;score_B=21.1707;score_UC=0.776869]
11	116080635	116080636	3	4.96177	-	[score_CL=4.96177;score_E=23.5624;score_B=25.362;score_UC=4.96177]
11	116080589	116080590	3	5.72268	-	[score_CL=5.72268;score_E=8.17066;score_B=12.4724;score_UC=5.72268]
11	116080284	116080285	3	0.311562	-	[score_CL=0.311562;score_E=37.8057;score_B=26.8931;score_UC=0.311562]
11	116080265	116080266	3	4.83603	-	[score_CL=4.83603;score_E=56.5646;score_B=52.8596;score_UC=4.83603]
11	116080264	116080265	3	21.5291	-	[score_CL=21.5291;score_E=50.4784;score_B=71.6639;score_UC=21.5291]
11	116080263	116080264	3	8.73668	-	[score_CL=8.73668;score_E=52.9437;score_B=59.5211;score_UC=8.73668]
11	116080256	116080257	3	6.34104	-	[score_CL=6.34104;score_E=43.3603;score_B=39.957;score_UC=6.34104]
11	116080255	116080256	3	6.35529	-	[score_CL=6.35529;score_E=43.2981;score_B=39.9271;score_UC=6.35529]
11	116080241	116080242	3	13.3498	-	[score_CL=13.3498;score_E=52.5401;score_B=65.8269;score_UC=13.3498]
11	116080240	116080241	3	22.5582	-	[score_CL=22.5582;score_E=52.5218;score_B=75.0664;score_UC=22.5582]
11	116080239	116080240	3	6.82618	-	[score_CL=6.82618;score_E=54.3416;score_B=55.5956;score_UC=6.82618]
11	116080232	116080233	3	7.21026	-	[score_CL=7.21026;score_E=47.3372;score_B=45.1852;score_UC=7.21026]
11	116080231	116080232	3	12.228	-	[score_CL=12.228;score_E=50.5009;score_B=53.6661;score_UC=12.228]
11	116080230	116080231	3	8.97316	-	[score_CL=8.97316;score_E=48.7873;score_B=48.3603;score_UC=8.97316]
11	116080229	116080230	3	1.93754	-	[score_CL=1.93754;score_E=47.8072;score_B=34.3567;score_UC=1.93754]
11	116080228	116080229	3	0.352461	-	[score_CL=0.352461;score_E=40.4724;score_B=25.7041;score_UC=0.352461]
11	116079573	116079574	3	24.4891	-	[score_CL=24.4891;score_E=98.9504;score_B=123.439;score_UC=24.4891]
11	116079572	116079573	3	20.3576	-	[score_CL=20.3576;score_E=99.8008;score_B=120.158;score_UC=20.3576]
11	116079571	116079572	3	0.0773601	-	[score_CL=0.0773601;score_E=114.618;score_B=99.4802;score_UC=0.0773601]
11	116079570	116079571	3	10.2179	-	[score_CL=10.2179;score_E=81.8775;score_B=90.4269;score_UC=10.2179]
11	116079553	116079554	3	74.954	-	[score_CL=74.954;score_E=102.753;score_B=177.707;score_UC=74.954]
11	116079552	116079553	3	10.2803	-	[score_CL=10.2803;score_E=112.355;score_B=122.635;score_UC=10.2803]
11	116079545	116079546	3	21.6465	-	[score_CL=21.6465;score_E=118.708;score_B=140.355;score_UC=21.6465]
11	116079544	116079545	3	134.523	-	[score_CL=136.469;score_E=134.523;score_B=270.992;score_UC=134.523]
11	116079543	116079544	3	16.4604	-	[score_CL=16.4604;score_E=118.996;score_B=135.457;score_UC=16.4604]
11	116079521	116079522	3	8.18372	-	[score_CL=8.18372;score_E=120.181;score_B=125.537;score_UC=8.18372]
11	116079469	116079470	3	51.6044	-	[score_CL=51.6044;score_E=237.33;score_B=288.934;score_UC=51.6044]
11	116079448	116079449	3	21.2489	-	[score_CL=21.2489;score_E=343.292;score_B=364.541;score_UC=21.2489]
11	116079447	116079448	3	148.97	-	[score_CL=148.97;score_E=366.682;score_B=515.652;score_UC=148.97]
11	116079446	116079447	3	157.091	-	[score_CL=157.091;score_E=368.613;score_B=525.704;score_UC=157.091]
11	116079445	116079446	3	18.1336	-	[score_CL=18.1336;score_E=354.84;score_B=372.974;score_UC=18.1336]
11	116079429	116079430	3	97.3153	-	[score_CL=97.3153;score_E=419.422;score_B=516.737;score_UC=97.3153]
11	116079428	116079429	3	73.9209	-	[score_CL=73.9209;score_E=421.549;score_B=495.47;score_UC=73.9209]
11	116079426	116079427	3	48.6152	-	[score_CL=48.6152;score_E=429.441;score_B=478.056;score_UC=48.6152]
11	116079425	116079426	3	107.79	-	[score_CL=107.79;score_E=451.826;score_B=559.617;score_UC=107.79]
11	116079424	116079425	3	115.99	-	[score_CL=115.99;score_E=454.895;score_B=570.885;score_UC=115.99]
11	116079423	116079424	3	65.9955	-	[score_CL=65.9955;score_E=457.861;score_B=523.856;score_UC=65.9955]
11	116079422	116079423	3	25.3414	-	[score_CL=25.3414;score_E=440.223;score_B=465.564;score_UC=25.3414]
11	116079380	116079381	3	29.3554	-	[score_CL=29.3554;score_E=474.048;score_B=503.404;score_UC=29.3554]
11	116079379	116079380	3	148.899	-	[score_CL=148.899;score_E=492.379;score_B=641.278;score_UC=148.899]
11	116079378	116079379	3	45.9936	-	[score_CL=45.9936;score_E=470.917;score_B=516.91;score_UC=45.9936]
11	116079369	116079370	3	1.28596	-	[score_CL=1.28596;score_E=461.809;score_B=456.243;score_UC=1.28596]
11	116079368	116079369	3	24.6047	-	[score_CL=24.6047;score_E=441.458;score_B=466.062;score_UC=24.6047]
11	116079365	116079366	3	14.6365	-	[score_CL=14.6365;score_E=456.171;score_B=470.808;score_UC=14.6365]
11	116079364	116079365	3	31.4034	-	[score_CL=31.4034;score_E=448.784;score_B=480.188;score_UC=31.4034]
11	116079358	116079359	3	66.6634	-	[score_CL=66.6634;score_E=424.598;score_B=491.262;score_UC=66.6634]
11	116079352	116079353	3	21.6284	-	[score_CL=21.6284;score_E=434.63;score_B=456.258;score_UC=21.6284]
11	116079351	116079352	3	87.4672	-	[score_CL=87.4672;score_E=435.13;score_B=522.598;score_UC=87.4672]
11	116079350	116079351	3	3.67651	-	[score_CL=3.67651;score_E=429.661;score_B=433.363;score_UC=3.67651]
11	116079332	116079333	3	23.7354	-	[score_CL=23.7354;score_E=394.395;score_B=418.131;score_UC=23.7354]
11	116079331	116079332	3	107.715	-	[score_CL=107.715;score_E=411.418;score_B=519.133;score_UC=107.715]
11	116079330	116079331	3	61.0586	-	[score_CL=61.0586;score_E=408.304;score_B=469.363;score_UC=61.0586]
11	116079329	116079330	3	20.0969	-	[score_CL=20.0969;score_E=390.446;score_B=410.542;score_UC=20.0969]
11	116079328	116079329	3	3.93285	-	[score_CL=3.93285;score_E=384.194;score_B=378.331;score_UC=3.93285]
11	116079315	116079316	3	20.0297	-	[score_CL=20.0297;score_E=335.078;score_B=355.108;score_UC=20.0297]
11	116079112	116079113	3	28.0783	-	[score_CL=28.0783;score_E=197.612;score_B=225.69;score_UC=28.0783]
11	116079111	116079112	3	29.6911	-	[score_CL=29.6911;score_E=217.251;score_B=246.942;score_UC=29.6911]
11	116079110	116079111	3	36.236	-	[score_CL=36.236;score_E=217.666;score_B=253.902;score_UC=36.236]
11	116079109	116079110	3	63.9675	-	[score_CL=63.9675;score_E=197.553;score_B=261.521;score_UC=63.9675]
11	116079102	116079103	3	10.4684	-	[score_CL=10.4684;score_E=201.467;score_B=211.935;score_UC=10.4684]
11	116079101	116079102	3	49.1231	-	[score_CL=49.1231;score_E=212.281;score_B=261.404;score_UC=49.1231]
11	116079100	116079101	3	55.4809	-	[score_CL=55.4809;score_E=221.374;score_B=276.855;score_UC=55.4809]
11	116079099	116079100	3	58.3107	-	[score_CL=58.3107;score_E=201.185;score_B=259.495;score_UC=58.3107]
11	116078915	116078916	3	13.8411	-	[score_CL=13.8411;score_E=312.341;score_B=326.182;score_UC=13.8411]
11	116078914	116078915	3	52.819	-	[score_CL=52.819;score_E=324.698;score_B=377.517;score_UC=52.819]
11	116078913	116078914	3	100.427	-	[score_CL=100.427;score_E=328.524;score_B=428.951;score_UC=100.427]
11	116078912	116078913	3	71.439	-	[score_CL=71.439;score_E=326.909;score_B=398.348;score_UC=71.439]
11	116078911	116078912	3	131.821	-	[score_CL=131.821;score_E=325.239;score_B=457.061;score_UC=131.821]
11	116078910	116078911	3	27.4195	-	[score_CL=27.4195;score_E=323.522;score_B=350.942;score_UC=27.4195]
11	116078909	116078910	3	64.7723	-	[score_CL=64.7723;score_E=321.755;score_B=386.528;score_UC=64.7723]
11	116078908	116078909	3	27.3768	-	[score_CL=27.3768;score_E=306.295;score_B=333.672;score_UC=27.3768]
11	116078907	116078908	3	6.85138	-	[score_CL=6.85138;score_E=298.769;score_B=303.212;score_UC=6.85138]
11	116078906	116078907	3	0.810269	-	[score_CL=0.810269;score_E=291.294;score_B=273.362;score_UC=0.810269]
11	116078905	116078906	3	0.957799	-	[score_CL=0.957799;score_E=277.251;score_B=265.874;score_UC=0.957799]
11	116078852	116078853	3	3.05248	-	[score_CL=3.05248;score_E=180.589;score_B=170.397;score_UC=3.05248]
11	116078851	116078852	3	14.2219	-	[score_CL=14.2219;score_E=173.643;score_B=182.767;score_UC=14.2219]
11	116078850	116078851	3	8.22932	-	[score_CL=8.22932;score_E=178.076;score_B=175.139;score_UC=8.22932]
11	116078849	116078850	3	3.0837	-	[score_CL=3.0837;score_E=169.651;score_B=159.506;score_UC=3.0837]
11	116078832	116078833	3	3.67666	-	[score_CL=3.67666;score_E=154.489;score_B=145.861;score_UC=3.67666]
11	116078831	116078832	3	17.8038	-	[score_CL=17.8038;score_E=137.666;score_B=155.434;score_UC=17.8038]
11	116078829	116078830	3	8.29883	-	[score_CL=8.29883;score_E=150.265;score_B=150.667;score_UC=8.29883]
11	116078828	116078829	3	18.7642	-	[score_CL=18.7642;score_E=138.768;score_B=157.45;score_UC=18.7642]
11	116078803	116078804	3	21.2689	-	[score_CL=21.2689;score_E=125.958;score_B=147.22;score_UC=21.2689]
11	116078802	116078803	3	19.0528	-	[score_CL=19.0528;score_E=125.296;score_B=144.341;score_UC=19.0528]
11	116078796	116078797	3	5.50822	-	[score_CL=5.50822;score_E=122.216;score_B=127.728;score_UC=5.50822]
11	116078795	116078796	3	39.1066	-	[score_CL=39.1066;score_E=127.006;score_B=166.112;score_UC=39.1066]
11	116078794	116078795	3	35.6388	-	[score_CL=35.6388;score_E=140.001;score_B=175.639;score_UC=35.6388]
11	116078793	116078794	3	49.6281	-	[score_CL=49.6281;score_E=118.771;score_B=168.399;score_UC=49.6281]
11	116078785	116078786	3	2.35372	-	[score_CL=2.35372;score_E=106.94;score_B=95.3765;score_UC=2.35372]
11	116078784	116078785	3	9.82479	-	[score_CL=9.82479;score_E=95.8921;score_B=102.163;score_UC=9.82479]
11	116078643	116078644	3	0.376351	-	[score_CL=0.376351;score_E=66.9734;score_B=51.8877;score_UC=0.376351]
11	116078642	116078643	3	7.54406	-	[score_CL=7.54406;score_E=63.9214;score_B=61.8219;score_UC=7.54406]
11	116078641	116078642	3	7.97665	-	[score_CL=7.97665;score_E=69.6414;score_B=64.1003;score_UC=7.97665]
11	116078640	116078641	3	6.99743	-	[score_CL=6.99743;score_E=63.1507;score_B=60.8427;score_UC=6.99743]
11	116078637	116078638	3	0.872108	-	[score_CL=0.872108;score_E=74.6164;score_B=60.7663;score_UC=0.872108]
11	116078636	116078637	3	15.779	-	[score_CL=15.779;score_E=61.5765;score_B=76.0136;score_UC=15.779]
11	116078635	116078636	3	5.28172	-	[score_CL=5.28172;score_E=71.5937;score_B=65.8193;score_UC=5.28172]
11	116078629	116078630	3	3.68885	-	[score_CL=3.68885;score_E=68.3697;score_B=59.3425;score_UC=3.68885]
11	116078628	116078629	3	11.3796	-	[score_CL=11.3796;score_E=69.9545;score_B=72.8044;score_UC=11.3796]
11	116078627	116078628	3	11.1948	-	[score_CL=11.1948;score_E=83.8907;score_B=84.5584;score_UC=11.1948]
11	116078626	116078627	3	17.5327	-	[score_CL=17.5327;score_E=80.5486;score_B=93.8312;score_UC=17.5327]
11	116078625	116078626	3	14.3589	-	[score_CL=14.3589;score_E=72.3336;score_B=84.7086;score_UC=14.3589]
11	116024499	116024500	3	6.72428	-	[score_CL=6.72428;score_E=19.9312;score_B=26.1356;score_UC=6.72428]
11	116024487	116024488	3	2.00707	-	[score_CL=2.00707;score_E=22.9964;score_B=19.6761;score_UC=2.00707]
11	116024477	116024478	3	5.29094	-	[score_CL=5.29094;score_E=24.4889;score_B=29.765;score_UC=5.29094]
11	116024476	116024477	3	14.9317	-	[score_CL=14.9317;score_E=24.4748;score_B=39.4053;score_UC=14.9317]
11	116024465	116024466	3	11.3506	-	[score_CL=11.3506;score_E=24.7993;score_B=36.1497;score_UC=11.3506]
11	116024464	116024465	3	12.2728	-	[score_CL=12.2728;score_E=24.7993;score_B=37.0719;score_UC=12.2728]
11	116024463	116024464	3	3.09818	-	[score_CL=3.09818;score_E=24.8813;score_B=27.9414;score_UC=3.09818]
11	116024444	116024445	3	0.222297	-	[score_CL=0.222297;score_E=12.8623;score_B=7.65765;score_UC=0.222297]
11	116024443	116024444	3	1.06901	-	[score_CL=1.06901;score_E=12.7367;score_B=8.09677;score_UC=1.06901]
11	116024435	116024436	3	2.03254	-	[score_CL=2.03254;score_E=8.43509;score_B=5.9835;score_UC=2.03254]
11	116024432	116024433	3	3.65864	-	[score_CL=6.38353;score_E=3.65864;score_B=8.86324;score_UC=3.65864]
11	116024431	116024432	3	3.65615	-	[score_CL=5.52649;score_E=3.65615;score_B=8.41336;score_UC=3.65615]
11	116024430	116024431	3	0.409886	-	[score_CL=0.409886;score_E=3.42731;score_B=3.87533;score_UC=0.409886]
11	116023456	116023457	3	10.0631	-	[score_CL=10.0631;score_E=45.8493;score_B=54.6798;score_UC=10.0631]
11	116023393	116023394	3	20.5925	-	[score_CL=20.5925;score_E=118.717;score_B=139.31;score_UC=20.5925]
11	116023389	116023390	3	8.07174	-	[score_CL=8.07174;score_E=126.672;score_B=131.808;score_UC=8.07174]
11	116023383	116023384	3	17.2514	-	[score_CL=17.2514;score_E=159.919;score_B=177.17;score_UC=17.2514]
11	116023382	116023383	3	42.2385	-	[score_CL=42.2385;score_E=159.865;score_B=202.104;score_UC=42.2385]
11	116023381	116023382	3	0.751537	-	[score_CL=0.751537;score_E=163.062;score_B=164.2;score_UC=0.751537]
11	116023369	116023370	3	34.7167	-	[score_CL=34.7167;score_E=183.425;score_B=218.142;score_UC=34.7167]
11	116023368	116023369	3	11.2884	-	[score_CL=11.2884;score_E=193.805;score_B=205.094;score_UC=11.2884]
11	116023357	116023358	3	1.2814	-	[score_CL=1.2814;score_E=201.421;score_B=193.278;score_UC=1.2814]
11	116023256	116023257	3	17.5604	-	[score_CL=17.5604;score_E=207.432;score_B=224.991;score_UC=17.5604]
11	116023162	116023163	3	96.6349	-	[score_CL=96.6349;score_E=499.753;score_B=596.388;score_UC=96.6349]
11	116023161	116023162	3	1.45599	-	[score_CL=1.45599;score_E=520.483;score_B=522.149;score_UC=1.45599]
11	116023154	116023155	3	42.3179	-	[score_CL=42.3179;score_E=541.99;score_B=584.308;score_UC=42.3179]
11	116023153	116023154	3	94.8689	-	[score_CL=94.8689;score_E=563.799;score_B=658.668;score_UC=94.8689]
11	116023152	116023153	3	72.8746	-	[score_CL=72.8746;score_E=566.304;score_B=639.179;score_UC=72.8746]
11	116023151	116023152	3	26.5073	-	[score_CL=26.5073;score_E=553.492;score_B=580;score_UC=26.5073]
11	116023150	116023151	3	5.27256	-	[score_CL=5.27256;score_E=571.083;score_B=576.36;score_UC=5.27256]
11	116023149	116023150	3	37.1814	-	[score_CL=37.1814;score_E=559.033;score_B=596.215;score_UC=37.1814]
11	116023148	116023149	3	21.3295	-	[score_CL=21.3295;score_E=555.005;score_B=576.335;score_UC=21.3295]
11	116023145	116023146	3	13.3715	-	[score_CL=13.3715;score_E=562.342;score_B=575.714;score_UC=13.3715]
11	116023144	116023145	3	192.135	-	[score_CL=192.135;score_E=577.556;score_B=769.692;score_UC=192.135]
11	116023143	116023144	3	207.928	-	[score_CL=207.928;score_E=585.166;score_B=793.095;score_UC=207.928]
11	116023142	116023143	3	65.3837	-	[score_CL=65.3837;score_E=586.836;score_B=652.219;score_UC=65.3837]
11	116023141	116023142	3	45.6335	-	[score_CL=45.6335;score_E=588.418;score_B=634.052;score_UC=45.6335]
11	116023140	116023141	3	42.653	-	[score_CL=42.653;score_E=589.914;score_B=632.567;score_UC=42.653]
11	116023139	116023140	3	120.02	-	[score_CL=120.02;score_E=580.146;score_B=700.166;score_UC=120.02]
11	116023138	116023139	3	9.34407	-	[score_CL=9.34407;score_E=591.947;score_B=601.291;score_UC=9.34407]
11	116023137	116023138	3	20.4934	-	[score_CL=20.4934;score_E=575.253;score_B=594.237;score_UC=20.4934]
11	116023136	116023137	3	11.7749	-	[score_CL=11.7749;score_E=594.778;score_B=606.552;score_UC=11.7749]
11	116023135	116023136	3	35.6563	-	[score_CL=35.6563;score_E=588.636;score_B=624.292;score_UC=35.6563]
11	116023134	116023135	3	165.408	-	[score_CL=165.408;score_E=597.055;score_B=762.463;score_UC=165.408]
11	116023133	116023134	3	320.638	-	[score_CL=320.638;score_E=597.942;score_B=918.58;score_UC=320.638]
11	116023132	116023133	3	502.322	-	[score_CL=502.322;score_E=598.744;score_B=1101.07;score_UC=502.322]
11	116023131	116023132	3	290.691	-	[score_CL=290.691;score_E=599.459;score_B=890.15;score_UC=290.691]
11	116023130	116023131	3	465.603	-	[score_CL=465.603;score_E=600.09;score_B=1065.69;score_UC=465.603]
11	116023129	116023130	3	450.952	-	[score_CL=450.952;score_E=600.635;score_B=1051.59;score_UC=450.952]
11	116023128	116023129	3	57.5184	-	[score_CL=57.5184;score_E=580.581;score_B=638.099;score_UC=57.5184]
11	116023121	116023122	3	107.581	-	[score_CL=107.581;score_E=582.845;score_B=690.427;score_UC=107.581]
11	116023120	116023121	3	55.7545	-	[score_CL=55.7545;score_E=581.376;score_B=637.131;score_UC=55.7545]
11	116023105	116023106	3	104.139	-	[score_CL=104.139;score_E=572.215;score_B=676.354;score_UC=104.139]
11	116023104	116023105	3	137.006	-	[score_CL=137.006;score_E=569.783;score_B=706.789;score_UC=137.006]
11	116022992	116022993	3	180.346	-	[score_CL=180.346;score_E=648.188;score_B=828.534;score_UC=180.346]
11	116022991	116022992	3	491.694	-	[score_CL=491.694;score_E=670.574;score_B=1162.27;score_UC=491.694]
11	116022990	116022991	3	223.979	-	[score_CL=223.979;score_E=673.741;score_B=897.719;score_UC=223.979]
11	116022989	116022990	3	63.2842	-	[score_CL=63.2842;score_E=665.397;score_B=728.681;score_UC=63.2842]
11	116022988	116022989	3	9.00971	-	[score_CL=9.00971;score_E=659.555;score_B=668.565;score_UC=9.00971]
11	116022944	116022945	3	109.644	-	[score_CL=109.644;score_E=708.396;score_B=818.041;score_UC=109.644]
11	116022847	116022848	3	26.2109	-	[score_CL=26.2109;score_E=708.396;score_B=734.607;score_UC=26.2109]
11	116022840	116022841	3	78.4144	-	[score_CL=78.4144;score_E=708.396;score_B=786.811;score_UC=78.4144]
11	116022835	116022836	3	34.1131	-	[score_CL=34.1131;score_E=708.396;score_B=742.51;score_UC=34.1131]
11	116022823	116022824	3	62.2146	-	[score_CL=62.2146;score_E=708.396;score_B=770.611;score_UC=62.2146]
11	116022815	116022816	3	125.671	-	[score_CL=125.671;score_E=708.396;score_B=834.068;score_UC=125.671]
11	116022801	116022802	3	89.956	-	[score_CL=89.956;score_E=708.396;score_B=798.352;score_UC=89.956]
11	116022799	116022800	3	69.5848	-	[score_CL=69.5848;score_E=708.396;score_B=777.981;score_UC=69.5848]
11	116022797	116022798	3	183.955	-	[score_CL=183.955;score_E=708.396;score_B=892.351;score_UC=183.955]
11	116022795	116022796	3	42.3241	-	[score_CL=42.3241;score_E=708.396;score_B=750.721;score_UC=42.3241]
11	116022614	116022615	3	173.387	-	[score_CL=173.387;score_E=664.326;score_B=837.712;score_UC=173.387]
11	116022613	116022614	3	277.434	-	[score_CL=277.434;score_E=687.15;score_B=964.583;score_UC=277.434]
11	116022612	116022613	3	151.004	-	[score_CL=151.004;score_E=690.667;score_B=841.671;score_UC=151.004]
11	116022611	116022612	3	428.795	-	[score_CL=428.795;score_E=694.097;score_B=1122.89;score_UC=428.795]
11	116022610	116022611	3	235.867	-	[score_CL=235.867;score_E=676.917;score_B=912.783;score_UC=235.867]
11	116022608	116022609	3	105.507	-	[score_CL=105.507;score_E=664.094;score_B=769.6;score_UC=105.507]
11	116022606	116022607	3	3.6225	-	[score_CL=3.6225;score_E=670.1;score_B=666.419;score_UC=3.6225]
11	116022602	116022603	3	160.128	-	[score_CL=160.128;score_E=680.853;score_B=840.981;score_UC=160.128]
11	116022585	116022586	3	210.001	-	[score_CL=210.001;score_E=708.396;score_B=918.397;score_UC=210.001]
11	116022584	116022585	3	325.468	-	[score_CL=325.468;score_E=708.396;score_B=1033.86;score_UC=325.468]
11	116022583	116022584	3	466.577	-	[score_CL=466.577;score_E=708.396;score_B=1174.97;score_UC=466.577]
11	116022582	116022583	3	708.396	-	[score_CL=708.396;score_E=708.396;score_B=1416.79;score_UC=708.396]
11	116022581	116022582	3	708.396	-	[score_CL=708.396;score_E=708.396;score_B=1416.79;score_UC=708.396]
11	116022580	116022581	3	708.396	-	[score_CL=708.396;score_E=708.396;score_B=1416.79;score_UC=708.396]
11	116022579	116022580	3	708.396	-	[score_CL=708.396;score_E=708.396;score_B=1416.79;score_UC=708.396]
11	116022578	116022579	3	708.396	-	[score_CL=708.396;score_E=708.396;score_B=1416.79;score_UC=708.396]
11	116022577	116022578	3	708.396	-	[score_CL=708.396;score_E=708.396;score_B=1416.79;score_UC=708.396]
11	116022576	116022577	3	697.85	-	[score_CL=697.85;score_E=708.396;score_B=1406.25;score_UC=697.85]
11	116022575	116022576	3	111.93	-	[score_CL=111.93;score_E=708.396;score_B=820.327;score_UC=111.93]
11	116022574	116022575	3	489.011	-	[score_CL=489.011;score_E=708.396;score_B=1197.41;score_UC=489.011]
11	116022573	116022574	3	385.808	-	[score_CL=385.808;score_E=708.396;score_B=1094.2;score_UC=385.808]
11	116022571	116022572	3	169.907	-	[score_CL=169.907;score_E=708.396;score_B=878.303;score_UC=169.907]
11	116022570	116022571	3	135.992	-	[score_CL=135.992;score_E=708.396;score_B=844.389;score_UC=135.992]
11	115879501	115879502	3	13.7724	-	[score_CL=13.7724;score_E=47.2856;score_B=58.5756;score_UC=13.7724]
11	115879500	115879501	3	15.2268	-	[score_CL=15.2268;score_E=52.4104;score_B=67.6227;score_UC=15.2268]
11	115879499	115879500	3	17.1351	-	[score_CL=17.1351;score_E=52.3702;score_B=69.2047;score_UC=17.1351]
11	115879498	115879499	3	10.5336	-	[score_CL=10.5336;score_E=50.1903;score_B=54.1513;score_UC=10.5336]
11	115879497	115879498	3	0.515467	-	[score_CL=0.515467;score_E=47.2568;score_B=32.4075;score_UC=0.515467]
11	115801677	115801678	3	4.6251	-	[score_CL=4.6251;score_E=28.4896;score_B=26.6914;score_UC=4.6251]
11	115801676	115801677	3	4.87285	-	[score_CL=4.87285;score_E=28.6385;score_B=27.527;score_UC=4.87285]
11	115801675	115801676	3	4.57629	-	[score_CL=4.57629;score_E=28.5986;score_B=26.7819;score_UC=4.57629]
11	115801618	115801619	3	1.9362	-	[score_CL=1.9362;score_E=26.1284;score_B=21.3939;score_UC=1.9362]
11	115799721	115799722	3	2.05656	-	[score_CL=2.05656;score_E=58.5475;score_B=48.1484;score_UC=2.05656]
11	115799720	115799721	3	2.06868	-	[score_CL=2.06868;score_E=58.7368;score_B=48.4129;score_UC=2.06868]
11	115799717	115799718	3	0.288934	-	[score_CL=0.288934;score_E=55.6642;score_B=45.8502;score_UC=0.288934]
11	115799709	115799710	3	0.0642011	-	[score_CL=0.0642011;score_E=67.0268;score_B=50.9936;score_UC=0.0642011]
11	115799708	115799709	3	4.42242	-	[score_CL=4.42242;score_E=77.6204;score_B=69.7086;score_UC=4.42242]
11	115799707	115799708	3	18.2802	-	[score_CL=18.2802;score_E=82.7841;score_B=101.064;score_UC=18.2802]
11	115799706	115799707	3	65.291	-	[score_CL=65.291;score_E=89.7426;score_B=155.034;score_UC=65.291]
11	115799705	115799706	3	13.7778	-	[score_CL=13.7778;score_E=79.2938;score_B=93.0716;score_UC=13.7778]
11	115799704	115799705	3	1.71085	-	[score_CL=1.71085;score_E=75.5635;score_B=62.93;score_UC=1.71085]
11	115799336	115799337	3	5.38191	-	[score_CL=5.38191;score_E=35.4458;score_B=31.8006;score_UC=5.38191]
11	115799335	115799336	3	3.76776	-	[score_CL=3.76776;score_E=40.2442;score_B=30.3331;score_UC=3.76776]
11	115799334	115799335	3	2.643	-	[score_CL=2.643;score_E=38.0486;score_B=27.4645;score_UC=2.643]
11	115799321	115799322	3	0.130492	-	[score_CL=0.130492;score_E=37.2149;score_B=22.9201;score_UC=0.130492]
11	115799320	115799321	3	1.04656	-	[score_CL=1.04656;score_E=33.4927;score_B=23.8539;score_UC=1.04656]
11	115657498	115657499	3	1.81982	-	[score_CL=1.81982;score_E=3.82175;score_B=5.65368;score_UC=1.81982]
11	115657497	115657498	3	3.87711	-	[score_CL=8.63678;score_E=3.87711;score_B=10.6884;score_UC=3.87711]
11	115657485	115657486	3	0.744834	-	[score_CL=0.744834;score_E=13.7145;score_B=9.37024;score_UC=0.744834]
11	115657473	115657474	3	2.22654	-	[score_CL=2.22654;score_E=23.8049;score_B=20.0708;score_UC=2.22654]
11	115657472	115657473	3	2.26314	-	[score_CL=2.26314;score_E=23.8135;score_B=20.2335;score_UC=2.26314]
11	115657391	115657392	3	3.37276	-	[score_CL=3.37276;score_E=54.425;score_B=46.3012;score_UC=3.37276]
11	115657390	115657391	3	13.6319	-	[score_CL=13.6319;score_E=43.7807;score_B=56.3731;score_UC=13.6319]
11	115657362	115657363	3	0.439641	-	[score_CL=0.439641;score_E=46.3094;score_B=36.3609;score_UC=0.439641]
11	115657356	115657357	3	0.722619	-	[score_CL=0.722619;score_E=51.9754;score_B=38.1525;score_UC=0.722619]
11	115657355	115657356	3	1.58118	-	[score_CL=1.58118;score_E=52.4461;score_B=39.3375;score_UC=1.58118]
11	115657354	115657355	3	1.75077	-	[score_CL=1.75077;score_E=55.4704;score_B=40.3326;score_UC=1.75077]
11	115657353	115657354	3	2.55061	-	[score_CL=2.55061;score_E=49.3049;score_B=41.1129;score_UC=2.55061]
11	115657346	115657347	3	5.45081	-	[score_CL=5.45081;score_E=53.3164;score_B=47.9832;score_UC=5.45081]
11	115657345	115657346	3	5.22704	-	[score_CL=5.22704;score_E=53.2563;score_B=47.7836;score_UC=5.22704]
11	115657317	115657318	3	0.324633	-	[score_CL=0.324633;score_E=52.5954;score_B=37.6229;score_UC=0.324633]
11	115657316	115657317	3	2.46015	-	[score_CL=2.46015;score_E=47.5776;score_B=39.6377;score_UC=2.46015]
11	115657315	115657316	3	0.356556	-	[score_CL=0.356556;score_E=52.3046;score_B=37.3943;score_UC=0.356556]
11	115645558	115645559	3	11.3933	-	[score_CL=11.3933;score_E=100.22;score_B=106.677;score_UC=11.3933]
11	115645557	115645558	3	18.4454	-	[score_CL=18.4454;score_E=110.364;score_B=125.469;score_UC=18.4454]
11	115645556	115645557	3	16.7059	-	[score_CL=16.7059;score_E=121.3;score_B=136.247;score_UC=16.7059]
11	115645555	115645556	3	23.5981	-	[score_CL=23.5981;score_E=120.368;score_B=143.966;score_UC=23.5981]
11	115645554	115645555	3	37.4294	-	[score_CL=37.4294;score_E=108.181;score_B=145.61;score_UC=37.4294]
11	115645553	115645554	3	5.29124	-	[score_CL=5.29124;score_E=106.911;score_B=112.196;score_UC=5.29124]
11	115645552	115645553	3	3.39365	-	[score_CL=3.39365;score_E=95.6761;score_B=82.6305;score_UC=3.39365]
11	115645551	115645552	3	2.98577	-	[score_CL=2.98577;score_E=90.1669;score_B=80.6465;score_UC=2.98577]
11	115645544	115645545	3	3.8971	-	[score_CL=3.8971;score_E=106.024;score_B=97.575;score_UC=3.8971]
11	115645543	115645544	3	16.5791	-	[score_CL=16.5791;score_E=92.1543;score_B=108.594;score_UC=16.5791]
11	115645510	115645511	3	7.64615	-	[score_CL=7.64615;score_E=100.323;score_B=100.236;score_UC=7.64615]
11	115645509	115645510	3	4.83107	-	[score_CL=4.83107;score_E=107.099;score_B=97.5508;score_UC=4.83107]
11	115645508	115645509	3	2.78745	-	[score_CL=2.78745;score_E=103.267;score_B=92.2764;score_UC=2.78745]
11	115645501	115645502	3	2.56756	-	[score_CL=2.56756;score_E=101.938;score_B=91.0598;score_UC=2.56756]
11	115645500	115645501	3	3.92521	-	[score_CL=3.92521;score_E=118.645;score_B=109.284;score_UC=3.92521]
11	115645499	115645500	3	20.6692	-	[score_CL=20.6692;score_E=106.139;score_B=126.427;score_UC=20.6692]
11	115645498	115645499	3	6.90587	-	[score_CL=6.90587;score_E=114.847;score_B=113.524;score_UC=6.90587]
11	115645494	115645495	3	3.5278	-	[score_CL=3.5278;score_E=95.3167;score_B=90.86;score_UC=3.5278]
11	115645322	115645323	3	4.64212	-	[score_CL=4.64212;score_E=109.615;score_B=102.581;score_UC=4.64212]
11	115645321	115645322	3	16.1243	-	[score_CL=16.1243;score_E=101.764;score_B=114.371;score_UC=16.1243]
11	115645320	115645321	3	4.8223	-	[score_CL=4.8223;score_E=114.16;score_B=103.085;score_UC=4.8223]
11	115645319	115645320	3	4.43946	-	[score_CL=4.43946;score_E=100.259;score_B=90.8586;score_UC=4.43946]
11	115645318	115645319	3	2.29899	-	[score_CL=2.29899;score_E=99.1979;score_B=87.6581;score_UC=2.29899]
11	115645304	115645305	3	7.43016	-	[score_CL=7.43016;score_E=87.1692;score_B=91.0309;score_UC=7.43016]
11	115645255	115645256	3	0.566521	-	[score_CL=0.566521;score_E=67.9271;score_B=58.5447;score_UC=0.566521]
11	115645249	115645250	3	3.99825	-	[score_CL=3.99825;score_E=69.6321;score_B=63.5722;score_UC=3.99825]
11	115645248	115645249	3	2.83954	-	[score_CL=2.83954;score_E=81.8569;score_B=66.1831;score_UC=2.83954]
11	115645247	115645248	3	6.82434	-	[score_CL=6.82434;score_E=83.9285;score_B=78.3813;score_UC=6.82434]
11	115645246	115645247	3	14.8607	-	[score_CL=14.8607;score_E=77.9223;score_B=86.7901;score_UC=14.8607]
11	115645245	115645246	3	5.37567	-	[score_CL=5.37567;score_E=96.9395;score_B=85.9568;score_UC=5.37567]
11	115645244	115645245	3	15.2062	-	[score_CL=15.2062;score_E=85.1148;score_B=94.4589;score_UC=15.2062]
11	115645243	115645244	3	14.4579	-	[score_CL=14.4579;score_E=80.2549;score_B=92.685;score_UC=14.4579]
11	115645129	115645130	3	12.792	-	[score_CL=12.792;score_E=80.5356;score_B=89.2197;score_UC=12.792]
11	115645128	115645129	3	8.49703	-	[score_CL=8.49703;score_E=85.9342;score_B=85.3376;score_UC=8.49703]
11	115645127	115645128	3	0.90057	-	[score_CL=0.90057;score_E=84.9763;score_B=70.7068;score_UC=0.90057]
11	115645031	115645032	3	0.778936	-	[score_CL=0.778936;score_E=74.041;score_B=59.6378;score_UC=0.778936]
11	115645030	115645031	3	4.88933	-	[score_CL=4.88933;score_E=65.8945;score_B=63.5663;score_UC=4.88933]
11	115645004	115645005	3	2.82041	-	[score_CL=2.82041;score_E=63.332;score_B=53.2495;score_UC=2.82041]
11	115645003	115645004	3	3.34441	-	[score_CL=3.34441;score_E=61.2708;score_B=53.4337;score_UC=3.34441]
11	115644702	115644703	3	8.52436	-	[score_CL=8.52436;score_E=75.178;score_B=79.7965;score_UC=8.52436]
11	115644701	115644702	3	0.930357	-	[score_CL=0.930357;score_E=86.8587;score_B=72.6915;score_UC=0.930357]
11	115644690	115644691	3	4.76016	-	[score_CL=4.76016;score_E=82.6874;score_B=77.3268;score_UC=4.76016]
11	115644689	115644690	3	3.81705	-	[score_CL=3.81705;score_E=91.2298;score_B=77.8488;score_UC=3.81705]
11	115644688	115644689	3	4.72714	-	[score_CL=4.72714;score_E=83.3035;score_B=77.867;score_UC=4.72714]
11	115644675	115644676	3	7.98438	-	[score_CL=7.98438;score_E=87.8539;score_B=87.7919;score_UC=7.98438]
11	115644674	115644675	3	6.28464	-	[score_CL=6.28464;score_E=89.9076;score_B=86.1692;score_UC=6.28464]
11	115644654	115644655	3	13.7532	-	[score_CL=13.7532;score_E=77.1907;score_B=90.846;score_UC=13.7532]
11	115644540	115644541	3	0.0432226	-	[score_CL=0.0432226;score_E=63.352;score_B=49.6278;score_UC=0.0432226]
11	115644539	115644540	3	0.284514	-	[score_CL=0.284514;score_E=61.8738;score_B=49.9546;score_UC=0.284514]
11	115644518	115644519	3	8.15089	-	[score_CL=8.15089;score_E=70.0807;score_B=70.0417;score_UC=8.15089]
11	115644517	115644518	3	9.04726	-	[score_CL=9.04726;score_E=74.1593;score_B=71.4625;score_UC=9.04726]
11	115644516	115644517	3	4.97353	-	[score_CL=4.97353;score_E=75.1623;score_B=64.8362;score_UC=4.97353]
11	115644515	115644516	3	3.86596	-	[score_CL=3.86596;score_E=68.8435;score_B=59.189;score_UC=3.86596]
11	115644514	115644515	3	0.983375	-	[score_CL=0.983375;score_E=68.9844;score_B=54.9726;score_UC=0.983375]
11	115644507	115644508	3	3.49172	-	[score_CL=3.49172;score_E=67.9985;score_B=58.837;score_UC=3.49172]
11	115644506	115644507	3	5.11286	-	[score_CL=5.11286;score_E=77.8755;score_B=68.2044;score_UC=5.11286]
11	115644505	115644506	3	12.33	-	[score_CL=12.33;score_E=81.4761;score_B=85.2144;score_UC=12.33]
11	115644504	115644505	3	15.3895	-	[score_CL=15.3895;score_E=82.3674;score_B=91.3974;score_UC=15.3895]
11	115644503	115644504	3	9.09307	-	[score_CL=9.09307;score_E=95.8581;score_B=92.7675;score_UC=9.09307]
11	115644502	115644503	3	20.002	-	[score_CL=20.002;score_E=73.8681;score_B=93.1584;score_UC=20.002]
11	115644501	115644502	3	3.87477	-	[score_CL=3.87477;score_E=79.9841;score_B=73.9611;score_UC=3.87477]
11	115644498	115644499	3	4.22054	-	[score_CL=4.22054;score_E=71.4078;score_B=63.0263;score_UC=4.22054]
11	115644497	115644498	3	8.78254	-	[score_CL=8.78254;score_E=64.8941;score_B=67.5304;score_UC=8.78254]
11	115644484	115644485	3	4.71461	-	[score_CL=4.71461;score_E=61.7074;score_B=58.1785;score_UC=4.71461]
11	115644483	115644484	3	1.84258	-	[score_CL=1.84258;score_E=67.6766;score_B=55.211;score_UC=1.84258]
11	115644093	115644094	3	0.485251	-	[score_CL=0.485251;score_E=50.251;score_B=35.4018;score_UC=0.485251]
11	115644092	115644093	3	3.722	-	[score_CL=3.722;score_E=53.0043;score_B=43.123;score_UC=3.722]
11	115644091	115644092	3	8.23399	-	[score_CL=8.23399;score_E=59.6982;score_B=56.2212;score_UC=8.23399]
11	115644090	115644091	3	14.1269	-	[score_CL=14.1269;score_E=58.8127;score_B=65.3763;score_UC=14.1269]
11	115644089	115644090	3	9.00172	-	[score_CL=9.00172;score_E=60.2859;score_B=57.595;score_UC=9.00172]
11	115644088	115644089	3	4.73366	-	[score_CL=4.73366;score_E=51.2665;score_B=44.3895;score_UC=4.73366]
11	115623742	115623743	3	1.43321	-	[score_CL=1.43321;score_E=40.906;score_B=33.0354;score_UC=1.43321]
11	115623726	115623727	3	0.54504	-	[score_CL=0.54504;score_E=56.3724;score_B=41.5596;score_UC=0.54504]
11	115623725	115623726	3	9.96885	-	[score_CL=9.96885;score_E=63.5115;score_B=73.4798;score_UC=9.96885]
11	115623724	115623725	3	35.1919	-	[score_CL=35.1919;score_E=72.3474;score_B=107.539;score_UC=35.1919]
11	115623723	115623724	3	22.558	-	[score_CL=22.558;score_E=81.3593;score_B=103.917;score_UC=22.558]
11	115623722	115623723	3	22.0394	-	[score_CL=22.0394;score_E=67.1351;score_B=89.1576;score_UC=22.0394]
11	115623721	115623722	3	6.00418	-	[score_CL=6.00418;score_E=75.1327;score_B=68.6628;score_UC=6.00418]
11	115623720	115623721	3	13.6011	-	[score_CL=13.6011;score_E=55.8621;score_B=61.8003;score_UC=13.6011]
11	115623719	115623720	3	7.98262	-	[score_CL=7.98262;score_E=75.8934;score_B=72.2336;score_UC=7.98262]
11	115623718	115623719	3	22.468	-	[score_CL=22.468;score_E=70.2776;score_B=92.7456;score_UC=22.468]
11	115623717	115623718	3	39.2068	-	[score_CL=39.2068;score_E=79.1098;score_B=118.317;score_UC=39.2068]
11	115623716	115623717	3	18.3263	-	[score_CL=18.3263;score_E=75.1062;score_B=93.4325;score_UC=18.3263]
11	115623715	115623716	3	14.2405	-	[score_CL=14.2405;score_E=74.3264;score_B=81.3859;score_UC=14.2405]
11	115623714	115623715	3	14.7834	-	[score_CL=14.7834;score_E=59.6383;score_B=69.1262;score_UC=14.7834]
11	115623713	115623714	3	3.89675	-	[score_CL=3.89675;score_E=71.5784;score_B=57.7496;score_UC=3.89675]
11	115623712	115623713	3	12.141	-	[score_CL=12.141;score_E=46.2116;score_B=54.8111;score_UC=12.141]
11	115623711	115623712	3	0.528295	-	[score_CL=0.528295;score_E=57.6496;score_B=42.9279;score_UC=0.528295]
11	115623709	115623710	3	0.12177	-	[score_CL=0.12177;score_E=41.9674;score_B=30.9106;score_UC=0.12177]
11	115623705	115623706	3	1.0965	-	[score_CL=1.0965;score_E=44.492;score_B=32.1668;score_UC=1.0965]
11	115623704	115623705	3	1.24247	-	[score_CL=1.24247;score_E=52.1973;score_B=35.7727;score_UC=1.24247]
11	115623703	115623704	3	5.0821	-	[score_CL=5.0821;score_E=41.8598;score_B=39.3852;score_UC=5.0821]
11	115623683	115623684	3	1.77151	-	[score_CL=1.77151;score_E=40.8326;score_B=29.2205;score_UC=1.77151]
11	115623682	115623683	3	2.17917	-	[score_CL=2.17917;score_E=38.661;score_B=29.3812;score_UC=2.17917]
11	115622946	115622947	3	3.82044	-	[score_CL=3.82044;score_E=12.521;score_B=16.1169;score_UC=3.82044]
11	115622945	115622946	3	7.70323	-	[score_CL=7.70323;score_E=12.5218;score_B=20.2248;score_UC=7.70323]
11	115622944	115622945	3	12.1116	-	[score_CL=12.1116;score_E=12.5219;score_B=24.6332;score_UC=12.1116]
11	115622924	115622925	3	3.90644	-	[score_CL=3.90644;score_E=5.21076;score_B=9.11113;score_UC=3.90644]
11	115622923	115622924	3	5.20597	-	[score_CL=15.885;score_E=5.20597;score_B=21.0899;score_UC=5.20597]
11	115622922	115622923	3	5.20597	-	[score_CL=26.1376;score_E=5.20597;score_B=31.3456;score_UC=5.20597]
11	115622552	115622553	3	1.4837	-	[score_CL=1.4837;score_E=14.0124;score_B=15.4487;score_UC=1.4837]
11	115622551	115622552	3	11.4836	-	[score_CL=11.4836;score_E=14.0196;score_B=25.503;score_UC=11.4836]
11	115622550	115622551	3	10.761	-	[score_CL=10.761;score_E=14.0198;score_B=24.7807;score_UC=10.761]
11	115622549	115622550	3	3.09547	-	[score_CL=3.09547;score_E=14.1748;score_B=17.2461;score_UC=3.09547]
11	115622548	115622549	3	1.23527	-	[score_CL=1.23527;score_E=14.4462;score_B=15.7136;score_UC=1.23527]
11	115622231	115622232	3	1.83951	-	[score_CL=1.83951;score_E=68.3552;score_B=55.3534;score_UC=1.83951]
11	115622230	115622231	3	5.08425	-	[score_CL=5.08425;score_E=61.9266;score_B=59.1516;score_UC=5.08425]
11	115622176	115622177	3	3.60229	-	[score_CL=3.60229;score_E=96.4404;score_B=87.3104;score_UC=3.60229]
11	115622175	115622176	3	11.3716	-	[score_CL=11.3716;score_E=95.1874;score_B=98.1425;score_UC=11.3716]
11	115622174	115622175	3	8.32111	-	[score_CL=8.32111;score_E=94.9876;score_B=95.0217;score_UC=8.32111]
11	115622171	115622172	3	18.4496	-	[score_CL=18.4496;score_E=104.149;score_B=122.598;score_UC=18.4496]
11	115622170	115622171	3	42.3654	-	[score_CL=42.3654;score_E=110.706;score_B=153.071;score_UC=42.3654]
11	115622169	115622170	3	9.18547	-	[score_CL=9.18547;score_E=122.008;score_B=131.193;score_UC=9.18547]
11	115622168	115622169	3	19.7007	-	[score_CL=19.7007;score_E=101.921;score_B=119.467;score_UC=19.7007]
11	115622167	115622168	3	9.33472	-	[score_CL=9.33472;score_E=122.619;score_B=131.954;score_UC=9.33472]
11	115622166	115622167	3	56.5141	-	[score_CL=56.5141;score_E=99.6697;score_B=156.184;score_UC=56.5141]
11	115622165	115622166	3	7.05564	-	[score_CL=7.05564;score_E=115.81;score_B=122.866;score_UC=7.05564]
11	115622164	115622165	3	13.2231	-	[score_CL=13.2231;score_E=110.532;score_B=117.503;score_UC=13.2231]
11	115622163	115622164	3	22.5191	-	[score_CL=22.5191;score_E=116.696;score_B=139.215;score_UC=22.5191]
11	115622162	115622163	3	36.2933	-	[score_CL=36.2933;score_E=118.996;score_B=155.29;score_UC=36.2933]
11	115622161	115622162	3	17.0299	-	[score_CL=17.0299;score_E=105.345;score_B=122.375;score_UC=17.0299]
11	115622160	115622161	3	3.44611	-	[score_CL=3.44611;score_E=107.992;score_B=93.9463;score_UC=3.44611]
11	115622159	115622160	3	5.14603	-	[score_CL=5.14603;score_E=105.842;score_B=97.0955;score_UC=5.14603]
11	115622158	115622159	3	19.9175	-	[score_CL=19.9175;score_E=94.3537;score_B=113.052;score_UC=19.9175]
11	115622157	115622158	3	7.16085	-	[score_CL=7.16085;score_E=121.076;score_B=117.035;score_UC=7.16085]
11	115622156	115622157	3	22.448	-	[score_CL=22.448;score_E=88.7062;score_B=111.152;score_UC=22.448]
11	115622146	115622147	3	0.668707	-	[score_CL=0.668707;score_E=78.0707;score_B=68.8566;score_UC=0.668707]
11	115617418	115617419	3	4.10932	-	[score_CL=4.10932;score_E=29.733;score_B=27.8439;score_UC=4.10932]
11	115617406	115617407	3	1.8731	-	[score_CL=1.8731;score_E=32.7731;score_B=25.8278;score_UC=1.8731]
11	115587611	115587612	3	4.97953	-	[score_CL=4.97953;score_E=10.4485;score_B=15.4283;score_UC=4.97953]
11	115587610	115587611	3	10.4489	-	[score_CL=15.6107;score_E=10.4489;score_B=26.0596;score_UC=10.4489]
11	115587609	115587610	3	10.4489	-	[score_CL=28.9166;score_E=10.4489;score_B=39.3655;score_UC=10.4489]
11	115587608	115587609	3	10.4489	-	[score_CL=16.4628;score_E=10.4489;score_B=26.9117;score_UC=10.4489]
11	115587607	115587608	3	8.06846	-	[score_CL=8.06846;score_E=10.4492;score_B=18.5176;score_UC=8.06846]
11	115587606	115587607	3	0.709576	-	[score_CL=0.709576;score_E=10.6223;score_B=11.3888;score_UC=0.709576]
11	115587602	115587603	3	8.18689	-	[score_CL=8.18689;score_E=18.5207;score_B=26.5604;score_UC=8.18689]
11	115587601	115587602	3	4.75784	-	[score_CL=4.75784;score_E=18.5249;score_B=23.1763;score_UC=4.75784]
11	115587596	115587597	3	0.676179	-	[score_CL=0.676179;score_E=16.1608;score_B=16.6246;score_UC=0.676179]
11	115587595	115587596	3	10.7725	-	[score_CL=10.7725;score_E=15.9639;score_B=26.7097;score_UC=10.7725]
11	115585638	115585639	3	0.782701	-	[score_CL=0.782701;score_E=8.88321;score_B=4.2875;score_UC=0.782701]
11	115585637	115585638	3	1.09699	-	[score_CL=1.09699;score_E=8.90738;score_B=5.32431;score_UC=1.09699]
11	115585540	115585541	3	5.57209	-	[score_CL=5.57209;score_E=55.9697;score_B=50.7708;score_UC=5.57209]
11	115585539	115585540	3	7.37166	-	[score_CL=7.37166;score_E=54.3305;score_B=52.9064;score_UC=7.37166]
11	115585463	115585464	3	0.0743234	-	[score_CL=0.0743234;score_E=57.3362;score_B=47.1358;score_UC=0.0743234]
11	115584944	115584945	3	0.345128	-	[score_CL=0.345128;score_E=55.5545;score_B=44.5424;score_UC=0.345128]
11	115584815	115584816	3	20.8006	-	[score_CL=20.8006;score_E=50.9414;score_B=71.7336;score_UC=20.8006]
11	115584814	115584815	3	6.33631	-	[score_CL=6.33631;score_E=67.1266;score_B=62.2892;score_UC=6.33631]
11	115584813	115584814	3	4.2248	-	[score_CL=4.2248;score_E=52.5358;score_B=44.4088;score_UC=4.2248]
11	115584647	115584648	3	0.0367222	-	[score_CL=0.0367222;score_E=47.6774;score_B=35.743;score_UC=0.0367222]
11	115584574	115584575	3	4.31766	-	[score_CL=4.31766;score_E=63.1937;score_B=56.0098;score_UC=4.31766]
11	115584573	115584574	3	4.69845	-	[score_CL=4.69845;score_E=68.5064;score_B=57.5487;score_UC=4.69845]
11	115584572	115584573	3	5.20196	-	[score_CL=5.20196;score_E=77.1389;score_B=66.6188;score_UC=5.20196]
11	115584571	115584572	3	13.5474	-	[score_CL=13.5474;score_E=81.1329;score_B=87.3506;score_UC=13.5474]
11	115584570	115584571	3	18.2691	-	[score_CL=18.2691;score_E=78.2559;score_B=93.1945;score_UC=18.2691]
11	115584569	115584570	3	6.87171	-	[score_CL=6.87171;score_E=76.0051;score_B=73.7749;score_UC=6.87171]
11	115584548	115584549	3	10.3821	-	[score_CL=10.3821;score_E=58.2395;score_B=67.4266;score_UC=10.3821]
11	115584531	115584532	3	0.97564	-	[score_CL=0.97564;score_E=75.5213;score_B=62.3608;score_UC=0.97564]
11	115584530	115584531	3	16.8321	-	[score_CL=16.8321;score_E=77.091;score_B=93.923;score_UC=16.8321]
11	115584529	115584530	3	41.7949	-	[score_CL=41.7949;score_E=91.0973;score_B=132.892;score_UC=41.7949]
11	115584528	115584529	3	19.6532	-	[score_CL=19.6532;score_E=74.0399;score_B=93.6931;score_UC=19.6532]
11	115584526	115584527	3	13.6273	-	[score_CL=13.6273;score_E=74.8515;score_B=88.4764;score_UC=13.6273]
11	115584525	115584526	3	29.2732	-	[score_CL=29.2732;score_E=88.2104;score_B=117.484;score_UC=29.2732]
11	115584524	115584525	3	25.0414	-	[score_CL=25.0414;score_E=76.3539;score_B=101.395;score_UC=25.0414]
11	115584523	115584524	3	3.27887	-	[score_CL=3.27887;score_E=75.0456;score_B=71.0663;score_UC=3.27887]
11	115584522	115584523	3	1.86732	-	[score_CL=1.86732;score_E=63.004;score_B=47.651;score_UC=1.86732]
11	115584521	115584522	3	1.71232	-	[score_CL=1.71232;score_E=57.1243;score_B=45.8718;score_UC=1.71232]
11	115530405	115530406	3	0.0620869	-	[score_CL=0.0620869;score_E=13.611;score_B=8.21072;score_UC=0.0620869]
11	115523675	115523676	3	13.3269	-	[score_CL=13.3269;score_E=111.641;score_B=122.347;score_UC=13.3269]
11	115523674	115523675	3	20.0612	-	[score_CL=20.0612;score_E=106.353;score_B=126.389;score_UC=20.0612]
11	115523672	115523673	3	2.70723	-	[score_CL=2.70723;score_E=94.9454;score_B=89.4709;score_UC=2.70723]
11	115523669	115523670	3	2.0361	-	[score_CL=2.0361;score_E=97.8248;score_B=91.0674;score_UC=2.0361]
11	115523632	115523633	3	63.4757	-	[score_CL=63.4757;score_E=152.313;score_B=215.789;score_UC=63.4757]
11	115523631	115523632	3	128.531	-	[score_CL=128.531;score_E=172.352;score_B=300.883;score_UC=128.531]
11	115523630	115523631	3	40.3825	-	[score_CL=40.3825;score_E=152.638;score_B=193.02;score_UC=40.3825]
11	115523616	115523617	3	34.0985	-	[score_CL=34.0985;score_E=147.933;score_B=182.031;score_UC=34.0985]
11	115523615	115523616	3	4.31289	-	[score_CL=4.31289;score_E=167.811;score_B=171.515;score_UC=4.31289]
11	115523614	115523615	3	3.7652	-	[score_CL=3.7652;score_E=150.663;score_B=142.301;score_UC=3.7652]
11	115523611	115523612	3	16.3451	-	[score_CL=16.3451;score_E=167.177;score_B=183.522;score_UC=16.3451]
11	115523610	115523611	3	30.7444	-	[score_CL=30.7444;score_E=163.514;score_B=194.258;score_UC=30.7444]
11	115523597	115523598	3	28.024	-	[score_CL=28.024;score_E=167.956;score_B=195.98;score_UC=28.024]
11	115523596	115523597	3	14.7683	-	[score_CL=14.7683;score_E=182.436;score_B=197.052;score_UC=14.7683]
11	115523595	115523596	3	9.67609	-	[score_CL=9.67609;score_E=168.664;score_B=171.635;score_UC=9.67609]
11	115523585	115523586	3	21.4214	-	[score_CL=21.4214;score_E=156.234;score_B=177.655;score_UC=21.4214]
11	115523582	115523583	3	25.1134	-	[score_CL=25.1134;score_E=177.263;score_B=202.377;score_UC=25.1134]
11	115523581	115523582	3	40.9093	-	[score_CL=40.9093;score_E=183.188;score_B=224.097;score_UC=40.9093]
11	115523580	115523581	3	7.26484	-	[score_CL=7.26484;score_E=176.004;score_B=183.269;score_UC=7.26484]
11	115523420	115523421	3	46.4512	-	[score_CL=46.4512;score_E=139.373;score_B=185.825;score_UC=46.4512]
11	115523419	115523420	3	25.213	-	[score_CL=25.213;score_E=158.532;score_B=183.745;score_UC=25.213]
11	115523418	115523419	3	73.2589	-	[score_CL=73.2589;score_E=137.933;score_B=211.192;score_UC=73.2589]
11	115523373	115523374	3	9.62656	-	[score_CL=9.62656;score_E=109.875;score_B=117.934;score_UC=9.62656]
11	115523238	115523239	3	85.7913	-	[score_CL=85.7913;score_E=458.775;score_B=544.566;score_UC=85.7913]
11	115523237	115523238	3	354.67	-	[score_CL=354.67;score_E=480.435;score_B=835.105;score_UC=354.67]
11	115523236	115523237	3	356.347	-	[score_CL=356.347;score_E=482.795;score_B=839.142;score_UC=356.347]
11	115523235	115523236	3	394.631	-	[score_CL=394.631;score_E=485.075;score_B=879.706;score_UC=394.631]
11	115523234	115523235	3	487.277	-	[score_CL=633.868;score_E=487.277;score_B=1121.14;score_UC=487.277]
11	115523233	115523234	3	489.398	-	[score_CL=562.866;score_E=489.398;score_B=1052.26;score_UC=489.398]
11	115523232	115523233	3	105.964	-	[score_CL=105.964;score_E=491.438;score_B=597.402;score_UC=105.964]
11	115523231	115523232	3	202.74	-	[score_CL=202.74;score_E=493.397;score_B=696.137;score_UC=202.74]
11	115523230	115523231	3	298.96	-	[score_CL=298.96;score_E=480.066;score_B=779.026;score_UC=298.96]
11	115523229	115523230	3	5.30891	-	[score_CL=5.30891;score_E=497.068;score_B=502.382;score_UC=5.30891]
11	115523228	115523229	3	28.6723	-	[score_CL=28.6723;score_E=484.871;score_B=513.543;score_UC=28.6723]
11	115523227	115523228	3	46.6169	-	[score_CL=46.6169;score_E=500.409;score_B=547.026;score_UC=46.6169]
11	115523226	115523227	3	88.2321	-	[score_CL=88.2321;score_E=501.954;score_B=590.186;score_UC=88.2321]
11	115523225	115523226	3	51.1684	-	[score_CL=51.1684;score_E=482.898;score_B=534.067;score_UC=51.1684]
11	115523223	115523224	3	67.8648	-	[score_CL=67.8648;score_E=486.868;score_B=554.733;score_UC=67.8648]
11	115523222	115523223	3	141.73	-	[score_CL=141.73;score_E=507.301;score_B=649.031;score_UC=141.73]
11	115523221	115523222	3	65.6967	-	[score_CL=65.6967;score_E=508.426;score_B=574.123;score_UC=65.6967]
11	115523220	115523221	3	96.7979	-	[score_CL=96.7979;score_E=509.468;score_B=606.265;score_UC=96.7979]
11	115523219	115523220	3	115.529	-	[score_CL=115.529;score_E=497.886;score_B=613.414;score_UC=115.529]
11	115523218	115523219	3	7.98215	-	[score_CL=7.98215;score_E=511.298;score_B=519.28;score_UC=7.98215]
11	115523217	115523218	3	117.463	-	[score_CL=117.463;score_E=500.847;score_B=618.309;score_UC=117.463]
11	115523216	115523217	3	70.7393	-	[score_CL=70.7393;score_E=492.273;score_B=563.013;score_UC=70.7393]
11	115523205	115523206	3	7.75914	-	[score_CL=7.75914;score_E=480.139;score_B=480.399;score_UC=7.75914]
11	115523204	115523205	3	4.66316	-	[score_CL=4.66316;score_E=484.04;score_B=477.044;score_UC=4.66316]
11	115523169	115523170	3	57.4301	-	[score_CL=57.4301;score_E=445.593;score_B=503.023;score_UC=57.4301]
11	115523168	115523169	3	154.286	-	[score_CL=154.286;score_E=459.22;score_B=613.505;score_UC=154.286]
11	115523167	115523168	3	17.3195	-	[score_CL=17.3195;score_E=439.555;score_B=456.874;score_UC=17.3195]
11	115497950	115497951	3	4.12107	-	[score_CL=4.12107;score_E=61.5829;score_B=53.8085;score_UC=4.12107]
11	115497949	115497950	3	5.07181	-	[score_CL=5.07181;score_E=63.9678;score_B=55.0269;score_UC=5.07181]
11	115497948	115497949	3	3.96916	-	[score_CL=3.96916;score_E=66.7851;score_B=54.1241;score_UC=3.96916]
11	115497947	115497948	3	4.068	-	[score_CL=4.068;score_E=68.5468;score_B=55.9845;score_UC=4.068]
11	115497946	115497947	3	7.00062	-	[score_CL=7.00062;score_E=67.6332;score_B=61.4363;score_UC=7.00062]
11	115497945	115497946	3	8.18944	-	[score_CL=8.18944;score_E=62.1396;score_B=62.3324;score_UC=8.18944]
11	115497943	115497944	3	2.09402	-	[score_CL=2.09402;score_E=55.8328;score_B=48.3102;score_UC=2.09402]
11	115497942	115497943	3	0.0929011	-	[score_CL=0.0929011;score_E=61.4967;score_B=46.2252;score_UC=0.0929011]
11	115413344	115413345	3	52.1029	-	[score_CL=65.2485;score_E=52.1029;score_B=117.351;score_UC=52.1029]
11	115413343	115413344	3	58.1576	-	[score_CL=256.219;score_E=58.1576;score_B=314.376;score_UC=58.1576]
11	115413342	115413343	3	64.1993	-	[score_CL=251.424;score_E=64.1993;score_B=315.623;score_UC=64.1993]
11	115413341	115413342	3	67.6666	-	[score_CL=266.305;score_E=67.6666;score_B=333.971;score_UC=67.6666]
11	115413340	115413341	3	63.2416	-	[score_CL=212.093;score_E=63.2416;score_B=275.334;score_UC=63.2416]
11	115413339	115413340	3	57.175	-	[score_CL=203.47;score_E=57.175;score_B=260.645;score_UC=57.175]
11	115413338	115413339	3	51.0993	-	[score_CL=89.957;score_E=51.0993;score_B=141.056;score_UC=51.0993]
11	115348357	115348358	3	2.72747	-	[score_CL=2.72747;score_E=48.884;score_B=38.2158;score_UC=2.72747]
11	115348356	115348357	3	4.5205	-	[score_CL=4.5205;score_E=44.6849;score_B=39.9073;score_UC=4.5205]
11	115347809	115347810	3	2.70074	-	[score_CL=2.70074;score_E=36.2457;score_B=26.6393;score_UC=2.70074]
11	115347808	115347809	3	3.16892	-	[score_CL=3.16892;score_E=34.6881;score_B=27.1276;score_UC=3.16892]
11	115283317	115283318	3	3.33809	-	[score_CL=3.33809;score_E=62.1971;score_B=54.0551;score_UC=3.33809]
11	115283316	115283317	3	3.10354	-	[score_CL=3.10354;score_E=75.5085;score_B=60.9739;score_UC=3.10354]
11	115283315	115283316	3	9.88318	-	[score_CL=9.88318;score_E=74.1071;score_B=74.4585;score_UC=9.88318]
11	115283314	115283315	3	12.2454	-	[score_CL=12.2454;score_E=69.996;score_B=77.0476;score_UC=12.2454]
11	115283313	115283314	3	0.683821	-	[score_CL=0.683821;score_E=75.8457;score_B=61.3241;score_UC=0.683821]
11	115283306	115283307	3	19.3538	-	[score_CL=19.3538;score_E=74.285;score_B=93.5899;score_UC=19.3538]
11	115283305	115283306	3	12.8175	-	[score_CL=12.8175;score_E=80.3551;score_B=90.3279;score_UC=12.8175]
11	115283303	115283304	3	6.71281	-	[score_CL=6.71281;score_E=74.2192;score_B=71.2852;score_UC=6.71281]
11	115283302	115283303	3	11.6424	-	[score_CL=11.6424;score_E=70.2317;score_B=76.5005;score_UC=11.6424]
11	115283301	115283302	3	0.370607	-	[score_CL=0.370607;score_E=79.0227;score_B=63.9722;score_UC=0.370607]
11	115283286	115283287	3	1.62748	-	[score_CL=1.62748;score_E=72.0849;score_B=59.8899;score_UC=1.62748]
11	115283285	115283286	3	2.314	-	[score_CL=2.314;score_E=70.2627;score_B=60.8192;score_UC=2.314]
11	115283284	115283285	3	0.0349154	-	[score_CL=0.0349154;score_E=74.1499;score_B=58.7298;score_UC=0.0349154]
11	115283230	115283231	3	5.23622	-	[score_CL=5.23622;score_E=81.8495;score_B=81.2533;score_UC=5.23622]
11	115283148	115283149	3	3.60835	-	[score_CL=3.60835;score_E=99.552;score_B=91.3706;score_UC=3.60835]
11	115283147	115283148	3	3.75296	-	[score_CL=3.75296;score_E=102.096;score_B=91.8842;score_UC=3.75296]
11	115283146	115283147	3	2.29853	-	[score_CL=2.29853;score_E=101.795;score_B=90.3946;score_UC=2.29853]
11	115283086	115283087	3	15.5968	-	[score_CL=15.5968;score_E=111.915;score_B=127.512;score_UC=15.5968]
11	115283085	115283086	3	44.5272	-	[score_CL=44.5272;score_E=126.646;score_B=171.173;score_UC=44.5272]
11	115283084	115283085	3	44.6334	-	[score_CL=44.6334;score_E=129.459;score_B=174.092;score_UC=44.6334]
11	115283083	115283084	3	26.1848	-	[score_CL=26.1848;score_E=127.049;score_B=153.234;score_UC=26.1848]
11	115283082	115283083	3	19.1689	-	[score_CL=19.1689;score_E=113.795;score_B=132.954;score_UC=19.1689]
11	115283081	115283082	3	6.50935	-	[score_CL=6.50935;score_E=106.258;score_B=103.355;score_UC=6.50935]
11	115282867	115282868	3	0.450752	-	[score_CL=0.450752;score_E=36.4895;score_B=23.2902;score_UC=0.450752]
11	115282866	115282867	3	0.748589	-	[score_CL=0.748589;score_E=34.6433;score_B=23.5908;score_UC=0.748589]
11	115282838	115282839	3	0.404357	-	[score_CL=0.404357;score_E=33.2344;score_B=23.6452;score_UC=0.404357]
11	115282835	115282836	3	2.51887	-	[score_CL=2.51887;score_E=33.4166;score_B=27.5778;score_UC=2.51887]
11	115282773	115282774	3	0.863429	-	[score_CL=0.863429;score_E=43.813;score_B=29.7844;score_UC=0.863429]
11	115282772	115282773	3	2.62911	-	[score_CL=2.62911;score_E=39.9096;score_B=31.598;score_UC=2.62911]
11	115282771	115282772	3	0.772905	-	[score_CL=0.772905;score_E=43.9622;score_B=29.763;score_UC=0.772905]
11	115282766	115282767	3	2.56691	-	[score_CL=2.56691;score_E=42.7642;score_B=32.3102;score_UC=2.56691]
11	115282765	115282766	3	3.17281	-	[score_CL=3.17281;score_E=40.6923;score_B=32.9379;score_UC=3.17281]
11	115282761	115282762	3	11.6071	-	[score_CL=11.6071;score_E=57.9149;score_B=69.5219;score_UC=11.6071]
11	115282760	115282761	3	35.5962	-	[score_CL=35.5962;score_E=60.0016;score_B=95.5978;score_UC=35.5962]
11	115282759	115282760	3	13.784	-	[score_CL=13.784;score_E=56.7144;score_B=70.4984;score_UC=13.784]
11	115282756	115282757	3	26.4007	-	[score_CL=26.4007;score_E=49.1664;score_B=75.5671;score_UC=26.4007]
11	115282755	115282756	3	32.482	-	[score_CL=32.482;score_E=49.1661;score_B=81.648;score_UC=32.482]
11	115282751	115282752	3	1.23549	-	[score_CL=1.23549;score_E=54.6082;score_B=41.0078;score_UC=1.23549]
11	115282750	115282751	3	13.2475	-	[score_CL=13.2475;score_E=59.4131;score_B=72.6606;score_UC=13.2475]
11	115282749	115282750	3	52.6432	-	[score_CL=52.6432;score_E=61.8985;score_B=114.542;score_UC=52.6432]
11	115282748	115282749	3	26.6521	-	[score_CL=26.6521;score_E=56.9972;score_B=83.6494;score_UC=26.6521]
11	115281887	115281888	3	3.25747	-	[score_CL=3.25747;score_E=58.1194;score_B=53.1265;score_UC=3.25747]
11	115281874	115281875	3	1.77125	-	[score_CL=1.77125;score_E=64.8593;score_B=52.2416;score_UC=1.77125]
11	115281873	115281874	3	3.88557	-	[score_CL=3.88557;score_E=67.2824;score_B=56.7711;score_UC=3.88557]
11	115281872	115281873	3	6.23314	-	[score_CL=6.23314;score_E=65.3261;score_B=59.187;score_UC=6.23314]
11	115281871	115281872	3	4.01484	-	[score_CL=4.01484;score_E=64.923;score_B=56.599;score_UC=4.01484]
11	115281835	115281836	3	0.975402	-	[score_CL=0.975402;score_E=44.0625;score_B=35.3823;score_UC=0.975402]
11	115281684	115281685	3	1.01424	-	[score_CL=1.01424;score_E=29.541;score_B=20.9828;score_UC=1.01424]
11	115281683	115281684	3	0.150766	-	[score_CL=0.150766;score_E=31.8466;score_B=20.0845;score_UC=0.150766]
11	115280790	115280791	3	8.44608	-	[score_CL=8.44608;score_E=40.9676;score_B=42.0071;score_UC=8.44608]
11	115280789	115280790	3	5.80741	-	[score_CL=5.80741;score_E=50.6819;score_B=41.3525;score_UC=5.80741]
11	115280788	115280789	3	6.81645	-	[score_CL=6.81645;score_E=41.0431;score_B=38.7713;score_UC=6.81645]
11	114975466	114975467	3	1.25375	-	[score_CL=1.25375;score_E=33.8383;score_B=22.6386;score_UC=1.25375]
11	114975465	114975466	3	1.43151	-	[score_CL=1.43151;score_E=36.0531;score_B=23.0861;score_UC=1.43151]
11	114975464	114975465	3	1.36846	-	[score_CL=1.36846;score_E=34.3582;score_B=23.1115;score_UC=1.36846]
11	114975296	114975297	3	3.69046	-	[score_CL=3.69046;score_E=50.0105;score_B=41.4612;score_UC=3.69046]
11	114975295	114975296	3	4.55691	-	[score_CL=4.55691;score_E=52.2541;score_B=42.5919;score_UC=4.55691]
11	114975294	114975295	3	3.76966	-	[score_CL=3.76966;score_E=50.1028;score_B=41.5659;score_UC=3.76966]
11	114975289	114975290	3	8.14242	-	[score_CL=8.14242;score_E=43.8232;score_B=49.0989;score_UC=8.14242]
11	114975287	114975288	3	1.75297	-	[score_CL=1.75297;score_E=49.6619;score_B=37.4353;score_UC=1.75297]
11	114975286	114975287	3	2.78718	-	[score_CL=2.78718;score_E=46.0247;score_B=38.4225;score_UC=2.78718]
11	114975108	114975109	3	4.73968	-	[score_CL=4.73968;score_E=62.672;score_B=55.7996;score_UC=4.73968]
11	114975107	114975108	3	13.1754	-	[score_CL=13.1754;score_E=65.2939;score_B=70.9468;score_UC=13.1754]
11	114975106	114975107	3	12.0766	-	[score_CL=12.0766;score_E=72.8623;score_B=75.2472;score_UC=12.0766]
11	114975105	114975106	3	11.183	-	[score_CL=11.183;score_E=65.4343;score_B=67.0529;score_UC=11.183]
11	114975104	114975105	3	4.81768	-	[score_CL=4.81768;score_E=60.7497;score_B=54.0326;score_UC=4.81768]
11	114975100	114975101	3	0.445567	-	[score_CL=0.445567;score_E=49.5114;score_B=38.9374;score_UC=0.445567]
11	114975096	114975097	3	1.41488	-	[score_CL=1.41488;score_E=48.274;score_B=40.3703;score_UC=1.41488]
11	114002450	114002451	3	3.87475	-	[score_CL=3.87475;score_E=31.5868;score_B=27.4409;score_UC=3.87475]
11	114002449	114002450	3	4.83092	-	[score_CL=4.83092;score_E=31.2374;score_B=28.4585;score_UC=4.83092]
11	114002447	114002448	3	8.13841	-	[score_CL=8.13841;score_E=36.1096;score_B=36.7145;score_UC=8.13841]
11	114002446	114002447	3	7.01583	-	[score_CL=7.01583;score_E=37.0065;score_B=36.6965;score_UC=7.01583]
11	114002445	114002446	3	5.99848	-	[score_CL=5.99848;score_E=36.298;score_B=32.7933;score_UC=5.99848]
11	114002443	114002444	3	2.14988	-	[score_CL=2.14988;score_E=37.4022;score_B=29.4933;score_UC=2.14988]
11	114002442	114002443	3	8.5901	-	[score_CL=8.5901;score_E=34.4892;score_B=42.8986;score_UC=8.5901]
11	114002441	114002442	3	14.4975	-	[score_CL=14.4975;score_E=34.4124;score_B=48.7851;score_UC=14.4975]
11	114002392	114002393	3	2.11567	-	[score_CL=2.11567;score_E=29.6509;score_B=31.0427;score_UC=2.11567]
11	114002391	114002392	3	14.6634	-	[score_CL=14.6634;score_E=28.954;score_B=43.6134;score_UC=14.6634]
11	114002390	114002391	3	8.30883	-	[score_CL=8.30883;score_E=28.9558;score_B=37.2602;score_UC=8.30883]
11	114002379	114002380	3	2.34852	-	[score_CL=2.34852;score_E=21.0101;score_B=20.9098;score_UC=2.34852]
11	114002378	114002379	3	5.53496	-	[score_CL=5.53496;score_E=20.7548;score_B=22.8885;score_UC=5.53496]
11	113879942	113879943	3	8.33107	-	[score_CL=8.33107;score_E=15.9765;score_B=24.1357;score_UC=8.33107]
11	113879941	113879942	3	3.7801	-	[score_CL=3.7801;score_E=15.9759;score_B=19.4945;score_UC=3.7801]
11	113879930	113879931	3	0.582384	-	[score_CL=0.582384;score_E=9.95762;score_B=4.82048;score_UC=0.582384]
11	113841908	113841909	3	4.49354	-	[score_CL=4.49354;score_E=43.242;score_B=36.4333;score_UC=4.49354]
11	113841907	113841908	3	7.58592	-	[score_CL=7.58592;score_E=39.5348;score_B=39.5864;score_UC=7.58592]
11	113841707	113841708	3	0.315428	-	[score_CL=0.315428;score_E=61.3862;score_B=45.6773;score_UC=0.315428]
11	113841706	113841707	3	3.58866	-	[score_CL=3.58866;score_E=53.4987;score_B=48.8585;score_UC=3.58866]
11	113841685	113841686	3	0.284754	-	[score_CL=0.284754;score_E=53.8728;score_B=40.3006;score_UC=0.284754]
11	113841684	113841685	3	0.574618	-	[score_CL=0.574618;score_E=51.8309;score_B=40.4284;score_UC=0.574618]
11	113728840	113728841	3	4.18087	-	[score_CL=4.18087;score_E=35.4546;score_B=31.3628;score_UC=4.18087]
11	113728839	113728840	3	6.94727	-	[score_CL=6.94727;score_E=34.2749;score_B=34.137;score_UC=6.94727]
11	113728464	113728465	3	2.66307	-	[score_CL=2.66307;score_E=39.9925;score_B=34.0604;score_UC=2.66307]
11	113728363	113728364	3	12.7862	-	[score_CL=12.7862;score_E=78.4542;score_B=87.6411;score_UC=12.7862]
11	113728362	113728363	3	15.1452	-	[score_CL=15.1452;score_E=78.752;score_B=90.1477;score_UC=15.1452]
11	113728361	113728362	3	2.48245	-	[score_CL=2.48245;score_E=81.2899;score_B=70.2243;score_UC=2.48245]
11	113728357	113728358	3	0.254411	-	[score_CL=0.254411;score_E=65.1735;score_B=53.9973;score_UC=0.254411]
11	113728342	113728343	3	4.60604	-	[score_CL=4.60604;score_E=85.4451;score_B=78.0895;score_UC=4.60604]
11	113728341	113728342	3	18.8207	-	[score_CL=18.8207;score_E=90.358;score_B=108.652;score_UC=18.8207]
11	113728340	113728341	3	22.5524	-	[score_CL=22.5524;score_E=83.7586;score_B=106.31;score_UC=22.5524]
11	113728291	113728292	3	2.78682	-	[score_CL=2.78682;score_E=77.5878;score_B=71.8842;score_UC=2.78682]
11	113728248	113728249	3	1.71407	-	[score_CL=1.71407;score_E=123.693;score_B=110.925;score_UC=1.71407]
11	113728247	113728248	3	9.82714	-	[score_CL=9.82714;score_E=130.688;score_B=132.166;score_UC=9.82714]
11	113728246	113728247	3	17.3489	-	[score_CL=17.3489;score_E=130.089;score_B=143.12;score_UC=17.3489]
11	113728245	113728246	3	7.56948	-	[score_CL=7.56948;score_E=133.032;score_B=130.175;score_UC=7.56948]
11	113728244	113728245	3	1.63341	-	[score_CL=1.63341;score_E=126.366;score_B=113.443;score_UC=1.63341]
11	113728232	113728233	3	5.92958	-	[score_CL=5.92958;score_E=136.182;score_B=133.283;score_UC=5.92958]
11	113728231	113728232	3	3.89767	-	[score_CL=3.89767;score_E=141.284;score_B=132.848;score_UC=3.89767]
11	113728207	113728208	3	2.90196	-	[score_CL=2.90196;score_E=127.185;score_B=122.075;score_UC=2.90196]
11	113728175	113728176	3	3.66349	-	[score_CL=3.66349;score_E=108.584;score_B=104.981;score_UC=3.66349]
11	113728082	113728083	3	15.2408	-	[score_CL=15.2408;score_E=90.6622;score_B=105.888;score_UC=15.2408]
11	113728075	113728076	3	0.625732	-	[score_CL=0.625732;score_E=86.1455;score_B=76.8731;score_UC=0.625732]
11	113728055	113728056	3	1.66763	-	[score_CL=1.66763;score_E=90.2823;score_B=77.429;score_UC=1.66763]
11	113728054	113728055	3	9.80684	-	[score_CL=9.80684;score_E=91.7115;score_B=93.1465;score_UC=9.80684]
11	113728053	113728054	3	13.3293	-	[score_CL=13.3293;score_E=94.6463;score_B=99.5811;score_UC=13.3293]
11	113728052	113728053	3	8.64931	-	[score_CL=8.64931;score_E=95.024;score_B=91.0672;score_UC=8.64931]
11	113728051	113728052	3	5.77464	-	[score_CL=5.77464;score_E=84.7037;score_B=79.9153;score_UC=5.77464]
11	113727922	113727923	3	2.85372	-	[score_CL=2.85372;score_E=126.857;score_B=116.538;score_UC=2.85372]
11	113727921	113727922	3	4.082	-	[score_CL=4.082;score_E=132.022;score_B=120.784;score_UC=4.082]
11	113727920	113727921	3	6.73519	-	[score_CL=6.73519;score_E=132.035;score_B=125.391;score_UC=6.73519]
11	113727919	113727920	3	6.98615	-	[score_CL=6.98615;score_E=127.765;score_B=125.503;score_UC=6.98615]
11	113727916	113727917	3	3.07234	-	[score_CL=3.07234;score_E=141.182;score_B=132.02;score_UC=3.07234]
11	113727915	113727916	3	18.7629	-	[score_CL=18.7629;score_E=125.443;score_B=144.179;score_UC=18.7629]
11	113727914	113727915	3	0.879832	-	[score_CL=0.879832;score_E=140.342;score_B=129.845;score_UC=0.879832]
11	113727899	113727900	3	0.515739	-	[score_CL=0.515739;score_E=123.572;score_B=111.016;score_UC=0.515739]
11	113727898	113727899	3	0.550746	-	[score_CL=0.550746;score_E=123.403;score_B=110.914;score_UC=0.550746]
11	113727776	113727777	3	22.5789	-	[score_CL=22.5789;score_E=115.172;score_B=137.75;score_UC=22.5789]
11	113727775	113727776	3	4.83813	-	[score_CL=4.83813;score_E=129.753;score_B=127.449;score_UC=4.83813]
11	113727707	113727708	3	25.0763	-	[score_CL=25.0763;score_E=165.02;score_B=190.096;score_UC=25.0763]
11	113727706	113727707	3	4.31411	-	[score_CL=4.31411;score_E=181.114;score_B=180.608;score_UC=4.31411]
11	113727662	113727663	3	4.8926	-	[score_CL=4.8926;score_E=225.318;score_B=228.913;score_UC=4.8926]
11	113727661	113727662	3	30.0286	-	[score_CL=30.0286;score_E=230.654;score_B=260.683;score_UC=30.0286]
11	113727660	113727661	3	53.5844	-	[score_CL=53.5844;score_E=245.428;score_B=299.013;score_UC=53.5844]
11	113727659	113727660	3	57.7756	-	[score_CL=57.7756;score_E=245.89;score_B=303.666;score_UC=57.7756]
11	113727658	113727659	3	51.4323	-	[score_CL=51.4323;score_E=246.355;score_B=297.787;score_UC=51.4323]
11	113727657	113727658	3	25.2456	-	[score_CL=25.2456;score_E=226.327;score_B=251.573;score_UC=25.2456]
11	113727654	113727655	3	0.547238	-	[score_CL=0.547238;score_E=212.101;score_B=199.359;score_UC=0.547238]
11	113727653	113727654	3	0.656975	-	[score_CL=0.656975;score_E=218.123;score_B=201.214;score_UC=0.656975]
11	113727652	113727653	3	2.1662	-	[score_CL=2.1662;score_E=214.918;score_B=203.403;score_UC=2.1662]
11	113727651	113727652	3	2.16554	-	[score_CL=2.16554;score_E=227.5;score_B=211.875;score_UC=2.16554]
11	113727650	113727651	3	10.163	-	[score_CL=10.163;score_E=218.577;score_B=220.966;score_UC=10.163]
11	113727649	113727650	3	5.45791	-	[score_CL=5.45791;score_E=223.236;score_B=216.816;score_UC=5.45791]
11	113727648	113727649	3	0.5158	-	[score_CL=0.5158;score_E=221.932;score_B=207.055;score_UC=0.5158]
11	113727572	113727573	3	4.53068	-	[score_CL=4.53068;score_E=233.329;score_B=226.048;score_UC=4.53068]
11	113727571	113727572	3	8.89372	-	[score_CL=8.89372;score_E=248.125;score_B=247.41;score_UC=8.89372]
11	113727570	113727571	3	22.4169	-	[score_CL=22.4169;score_E=252.546;score_B=274.963;score_UC=22.4169]
11	113727569	113727570	3	43.4128	-	[score_CL=43.4128;score_E=262.754;score_B=306.167;score_UC=43.4128]
11	113727568	113727569	3	35.2212	-	[score_CL=35.2212;score_E=262.688;score_B=297.909;score_UC=35.2212]
11	113727567	113727568	3	27.7876	-	[score_CL=27.7876;score_E=242.037;score_B=269.825;score_UC=27.7876]
11	113727560	113727561	3	3.85884	-	[score_CL=3.85884;score_E=221.149;score_B=217.9;score_UC=3.85884]
11	113727547	113727548	3	1.35294	-	[score_CL=1.35294;score_E=233.792;score_B=221.437;score_UC=1.35294]
11	113727546	113727547	3	17.3279	-	[score_CL=17.3279;score_E=234.971;score_B=252.299;score_UC=17.3279]
11	113727545	113727546	3	29.6472	-	[score_CL=29.6472;score_E=242.263;score_B=271.91;score_UC=29.6472]
11	113727544	113727545	3	13.0672	-	[score_CL=13.0672;score_E=250.857;score_B=263.925;score_UC=13.0672]
11	113727543	113727544	3	31.0613	-	[score_CL=31.0613;score_E=223.688;score_B=254.749;score_UC=31.0613]
11	113727540	113727541	3	22.467	-	[score_CL=22.467;score_E=226.549;score_B=249.015;score_UC=22.467]
11	113727539	113727540	3	42.6628	-	[score_CL=42.6628;score_E=243.814;score_B=286.476;score_UC=42.6628]
11	113727538	113727539	3	40.664	-	[score_CL=40.664;score_E=241.935;score_B=282.599;score_UC=40.664]
11	113727537	113727538	3	38.2143	-	[score_CL=38.2143;score_E=239.798;score_B=278.012;score_UC=38.2143]
11	113727536	113727537	3	21.953	-	[score_CL=21.953;score_E=228.86;score_B=250.813;score_UC=21.953]
11	113727535	113727536	3	11.2991	-	[score_CL=11.2991;score_E=224.299;score_B=227.954;score_UC=11.2991]
11	113727534	113727535	3	8.73399	-	[score_CL=8.73399;score_E=206.443;score_B=206.91;score_UC=8.73399]
11	113727306	113727307	3	0.0203607	-	[score_CL=0.0203607;score_E=111.147;score_B=100.87;score_UC=0.0203607]
11	113727290	113727291	3	3.43762	-	[score_CL=3.43762;score_E=127.74;score_B=118.811;score_UC=3.43762]
11	113727289	113727290	3	4.12755	-	[score_CL=4.12755;score_E=126.568;score_B=120.116;score_UC=4.12755]
11	113727277	113727278	3	2.44332	-	[score_CL=2.44332;score_E=129.626;score_B=122.968;score_UC=2.44332]
11	113727258	113727259	3	3.92886	-	[score_CL=3.92886;score_E=138.808;score_B=131.32;score_UC=3.92886]
11	113727257	113727258	3	3.90353	-	[score_CL=3.90353;score_E=138.936;score_B=131.358;score_UC=3.90353]
11	113727084	113727085	3	1.50366	-	[score_CL=1.50366;score_E=77.9377;score_B=66.7155;score_UC=1.50366]
11	113727083	113727084	3	1.53037	-	[score_CL=1.53037;score_E=77.573;score_B=66.4775;score_UC=1.53037]
11	113727070	113727071	3	5.85657	-	[score_CL=5.85657;score_E=91.0139;score_B=91.6892;score_UC=5.85657]
11	113727069	113727070	3	25.3523	-	[score_CL=25.3523;score_E=83.4299;score_B=108.767;score_UC=25.3523]
11	113727068	113727069	3	7.35281	-	[score_CL=7.35281;score_E=92.9085;score_B=93.9333;score_UC=7.35281]
11	113727067	113727068	3	3.70582	-	[score_CL=3.70582;score_E=78.8357;score_B=69.9317;score_UC=3.70582]
11	113727053	113727054	3	0.811398	-	[score_CL=0.811398;score_E=65.6284;score_B=56.6536;score_UC=0.811398]
11	113693952	113693953	3	8.56393	-	[score_CL=8.56393;score_E=36.5968;score_B=38.989;score_UC=8.56393]
11	113693951	113693952	3	8.9113	-	[score_CL=8.9113;score_E=44.5807;score_B=49.6338;score_UC=8.9113]
11	113693950	113693951	3	15.6737	-	[score_CL=15.6737;score_E=44.6607;score_B=60.1328;score_UC=15.6737]
11	113693949	113693950	3	13.9979	-	[score_CL=13.9979;score_E=44.6789;score_B=58.5485;score_UC=13.9979]
11	113693948	113693949	3	9.43353	-	[score_CL=9.43353;score_E=44.5632;score_B=46.0535;score_UC=9.43353]
11	113693947	113693948	3	3.91095	-	[score_CL=3.91095;score_E=40.4563;score_B=31.943;score_UC=3.91095]
11	113693944	113693945	3	1.65935	-	[score_CL=1.65935;score_E=27.8903;score_B=21.8929;score_UC=1.65935]
11	113693938	113693939	3	1.34623	-	[score_CL=1.34623;score_E=31.5024;score_B=21.5449;score_UC=1.34623]
11	113693937	113693938	3	1.52902	-	[score_CL=1.52902;score_E=31.4961;score_B=21.727;score_UC=1.52902]
11	113693936	113693937	3	0.240167	-	[score_CL=0.240167;score_E=33.151;score_B=20.3486;score_UC=0.240167]
11	113667509	113667510	3	4.61171	-	[score_CL=4.61171;score_E=58.2007;score_B=51.0913;score_UC=4.61171]
11	113667508	113667509	3	8.17415	-	[score_CL=8.17415;score_E=59.169;score_B=55.4191;score_UC=8.17415]
11	113667507	113667508	3	5.7276	-	[score_CL=5.7276;score_E=72.9395;score_B=62.6675;score_UC=5.7276]
11	113667506	113667507	3	15.0652	-	[score_CL=15.0652;score_E=60.0752;score_B=69.4704;score_UC=15.0652]
11	113667505	113667506	3	5.84084	-	[score_CL=5.84084;score_E=75.6744;score_B=65.6122;score_UC=5.84084]
11	113667504	113667505	3	11.2801	-	[score_CL=11.2801;score_E=60.6826;score_B=62.2244;score_UC=11.2801]
11	113667503	113667504	3	6.62205	-	[score_CL=6.62205;score_E=59.5954;score_B=56.4809;score_UC=6.62205]
11	113667501	113667502	3	0.449322	-	[score_CL=0.449322;score_E=51.2519;score_B=38.3061;score_UC=0.449322]
11	113667500	113667501	3	0.585444	-	[score_CL=0.585444;score_E=56.8146;score_B=39.8038;score_UC=0.585444]
11	113667499	113667500	3	2.47228	-	[score_CL=2.47228;score_E=53.1555;score_B=41.8202;score_UC=2.47228]
11	113667498	113667499	3	2.68973	-	[score_CL=2.68973;score_E=50.8679;score_B=41.8421;score_UC=2.68973]
11	113667495	113667496	3	2.13581	-	[score_CL=2.13581;score_E=53.1607;score_B=41.4552;score_UC=2.13581]
11	113667494	113667495	3	3.59523	-	[score_CL=3.59523;score_E=48.8882;score_B=42.7077;score_UC=3.59523]
11	113663113	113663114	3	0.554125	-	[score_CL=0.554125;score_E=57.6475;score_B=42.8598;score_UC=0.554125]
11	113663112	113663113	3	5.38095	-	[score_CL=5.38095;score_E=49.7139;score_B=47.7149;score_UC=5.38095]
11	113663111	113663112	3	0.21499	-	[score_CL=0.21499;score_E=59.6963;score_B=42.582;score_UC=0.21499]
11	113663099	113663100	3	5.56437	-	[score_CL=5.56437;score_E=47.8137;score_B=47.8193;score_UC=5.56437]
11	113663092	113663093	3	2.13187	-	[score_CL=2.13187;score_E=63.0523;score_B=51.076;score_UC=2.13187]
11	113663091	113663092	3	12.7552	-	[score_CL=12.7552;score_E=69.6613;score_B=78.8424;score_UC=12.7552]
11	113663090	113663091	3	22.68	-	[score_CL=22.68;score_E=68.5189;score_B=90.8689;score_UC=22.68]
11	113663089	113663090	3	8.86347	-	[score_CL=8.86347;score_E=67.6728;score_B=70.8844;score_UC=8.86347]
11	113663088	113663089	3	1.48186	-	[score_CL=1.48186;score_E=60.3556;score_B=46.1018;score_UC=1.48186]
11	113663087	113663088	3	0.150643	-	[score_CL=0.150643;score_E=52.3952;score_B=37.4554;score_UC=0.150643]
11	113662885	113662886	3	4.96623	-	[score_CL=4.96623;score_E=96.4353;score_B=95.4058;score_UC=4.96623]
11	113662828	113662829	3	4.41198	-	[score_CL=4.41198;score_E=116.508;score_B=120.932;score_UC=4.41198]
11	113662827	113662828	3	67.5834	-	[score_CL=67.5834;score_E=100.208;score_B=167.792;score_UC=67.5834]
11	113662821	113662822	3	7.13024	-	[score_CL=7.13024;score_E=94.5529;score_B=97.8413;score_UC=7.13024]
11	113662810	113662811	3	4.93523	-	[score_CL=4.93523;score_E=93.952;score_B=90.6832;score_UC=4.93523]
11	113662809	113662810	3	1.94377	-	[score_CL=1.94377;score_E=99.7256;score_B=87.399;score_UC=1.94377]
11	113662807	113662808	3	5.75524	-	[score_CL=5.75524;score_E=93.9783;score_B=91.4821;score_UC=5.75524]
11	113662806	113662807	3	3.00554	-	[score_CL=3.00554;score_E=119.148;score_B=106.831;score_UC=3.00554]
11	113662805	113662806	3	21.3756	-	[score_CL=21.3756;score_E=108.525;score_B=129.779;score_UC=21.3756]
11	113662804	113662805	3	15.2728	-	[score_CL=15.2728;score_E=117.88;score_B=128.93;score_UC=15.2728]
11	113662803	113662804	3	8.88354	-	[score_CL=8.88354;score_E=110.962;score_B=107.373;score_UC=8.88354]
11	113662802	113662803	3	6.09738	-	[score_CL=6.09738;score_E=100.749;score_B=94.3991;score_UC=6.09738]
11	113662801	113662802	3	2.11015	-	[score_CL=2.11015;score_E=103.304;score_B=86.7358;score_UC=2.11015]
11	113662800	113662801	3	2.62208	-	[score_CL=2.62208;score_E=100.625;score_B=86.6737;score_UC=2.62208]
11	113662799	113662800	3	6.30766	-	[score_CL=6.30766;score_E=100.093;score_B=93.7158;score_UC=6.30766]
11	113662798	113662799	3	8.83891	-	[score_CL=8.83891;score_E=114.709;score_B=118.191;score_UC=8.83891]
11	113662797	113662798	3	27.7384	-	[score_CL=27.7384;score_E=97.5019;score_B=125.24;score_UC=27.7384]
11	113662796	113662797	3	0.784758	-	[score_CL=0.784758;score_E=121.749;score_B=114.703;score_UC=0.784758]
11	113662795	113662796	3	11.1253	-	[score_CL=11.1253;score_E=108.466;score_B=119.59;score_UC=11.1253]
11	113662794	113662795	3	33.3602	-	[score_CL=33.3602;score_E=98.036;score_B=131.396;score_UC=33.3602]
11	113662663	113662664	3	0.469217	-	[score_CL=0.469217;score_E=138.219;score_B=123.35;score_UC=0.469217]
11	113662662	113662663	3	13.4185	-	[score_CL=13.4185;score_E=132.794;score_B=142.305;score_UC=13.4185]
11	113662661	113662662	3	10.8231	-	[score_CL=10.8231;score_E=135.15;score_B=140.317;score_UC=10.8231]
11	113662590	113662591	3	1.05455	-	[score_CL=1.05455;score_E=152.624;score_B=139.425;score_UC=1.05455]
11	113662589	113662590	3	1.71252	-	[score_CL=1.71252;score_E=162.9;score_B=148.119;score_UC=1.71252]
11	113662588	113662589	3	9.71047	-	[score_CL=9.71047;score_E=159.018;score_B=160.241;score_UC=9.71047]
11	113662587	113662588	3	9.36147	-	[score_CL=9.36147;score_E=178.179;score_B=187.54;score_UC=9.36147]
11	113662586	113662587	3	44.7299	-	[score_CL=44.7299;score_E=177.229;score_B=221.959;score_UC=44.7299]
11	113662585	113662586	3	20.4354	-	[score_CL=20.4354;score_E=167.451;score_B=187.886;score_UC=20.4354]
11	113662579	113662580	3	12.5123	-	[score_CL=12.5123;score_E=164.839;score_B=173.314;score_UC=12.5123]
11	113662578	113662579	3	15.7665	-	[score_CL=15.7665;score_E=179.379;score_B=189.212;score_UC=15.7665]
11	113662577	113662578	3	17.9626	-	[score_CL=17.9626;score_E=180.587;score_B=194.756;score_UC=17.9626]
11	113662576	113662577	3	15.8124	-	[score_CL=15.8124;score_E=187.342;score_B=203.154;score_UC=15.8124]
11	113662575	113662576	3	69.9187	-	[score_CL=69.9187;score_E=185.457;score_B=255.375;score_UC=69.9187]
11	113662574	113662575	3	78.1764	-	[score_CL=78.1764;score_E=184.35;score_B=262.526;score_UC=78.1764]
11	113662573	113662574	3	15.945	-	[score_CL=15.945;score_E=182.18;score_B=198.125;score_UC=15.945]
11	113662572	113662573	3	13.7388	-	[score_CL=13.7388;score_E=173.401;score_B=179.197;score_UC=13.7388]
11	113662571	113662572	3	8.25727	-	[score_CL=8.25727;score_E=167.451;score_B=163.499;score_UC=8.25727]
11	113662570	113662571	3	4.39218	-	[score_CL=4.39218;score_E=158.796;score_B=151.245;score_UC=4.39218]
11	113662568	113662569	3	2.11096	-	[score_CL=2.11096;score_E=163.056;score_B=151.03;score_UC=2.11096]
11	113662567	113662568	3	10.6429	-	[score_CL=10.6429;score_E=171.899;score_B=182.438;score_UC=10.6429]
11	113662566	113662567	3	30.6344	-	[score_CL=30.6344;score_E=172.434;score_B=203.068;score_UC=30.6344]
11	113662565	113662566	3	12.6884	-	[score_CL=12.6884;score_E=172.952;score_B=185.609;score_UC=12.6884]
11	113662564	113662565	3	4.67687	-	[score_CL=4.67687;score_E=162.775;score_B=155.777;score_UC=4.67687]
11	113662378	113662379	3	1.65993	-	[score_CL=1.65993;score_E=116.485;score_B=103.626;score_UC=1.65993]
11	113662377	113662378	3	12.2889	-	[score_CL=12.2889;score_E=122.464;score_B=129.921;score_UC=12.2889]
11	113662376	113662377	3	21.1574	-	[score_CL=21.1574;score_E=133.25;score_B=154.399;score_UC=21.1574]
11	113662375	113662376	3	25.9687	-	[score_CL=25.9687;score_E=125.273;score_B=151.241;score_UC=25.9687]
11	113662374	113662375	3	5.84233	-	[score_CL=5.84233;score_E=130.873;score_B=128.033;score_UC=5.84233]
11	113662373	113662374	3	10.9374	-	[score_CL=10.9374;score_E=108.717;score_B=112;score_UC=10.9374]
11	113662372	113662373	3	2.72805	-	[score_CL=2.72805;score_E=113.721;score_B=102.709;score_UC=2.72805]
11	113662176	113662177	3	1.88757	-	[score_CL=1.88757;score_E=36.7142;score_B=28.8518;score_UC=1.88757]
11	113662164	113662165	3	2.46576	-	[score_CL=2.46576;score_E=47.4969;score_B=36.1608;score_UC=2.46576]
11	113662163	113662164	3	8.88734	-	[score_CL=8.88734;score_E=45.3456;score_B=44.436;score_UC=8.88734]
11	113662162	113662163	3	7.10648	-	[score_CL=7.10648;score_E=47.179;score_B=42.6204;score_UC=7.10648]
11	113662161	113662162	3	2.43326	-	[score_CL=2.43326;score_E=45.671;score_B=34.2462;score_UC=2.43326]
11	113662138	113662139	3	0.341366	-	[score_CL=0.341366;score_E=35.1403;score_B=24.3759;score_UC=0.341366]
11	113662128	113662129	3	10.0491	-	[score_CL=10.0491;score_E=33.0128;score_B=41.8714;score_UC=10.0491]
11	113661391	113661392	3	0.553815	-	[score_CL=0.553815;score_E=62.563;score_B=51.4613;score_UC=0.553815]
11	113198076	113198077	3	0.749355	-	[score_CL=0.749355;score_E=46.5244;score_B=32.2883;score_UC=0.749355]
11	113198075	113198076	3	2.58904	-	[score_CL=2.58904;score_E=44.9232;score_B=34.2551;score_UC=2.58904]
11	113198074	113198075	3	2.47868	-	[score_CL=2.47868;score_E=49.9883;score_B=35.0676;score_UC=2.47868]
11	113198073	113198074	3	3.45135	-	[score_CL=3.45135;score_E=45.6735;score_B=35.7621;score_UC=3.45135]
11	113198072	113198073	3	2.54753	-	[score_CL=2.54753;score_E=45.4017;score_B=34.695;score_UC=2.54753]
11	113190455	113190456	3	15.1089	-	[score_CL=15.1089;score_E=43.7085;score_B=57.3226;score_UC=15.1089]
11	113190454	113190455	3	5.8211	-	[score_CL=5.8211;score_E=50.4247;score_B=48.228;score_UC=5.8211]
11	113190453	113190454	3	0.617157	-	[score_CL=0.617157;score_E=47.4414;score_B=32.7531;score_UC=0.617157]
11	113153915	113153916	3	3.29774	-	[score_CL=3.29774;score_E=35.4698;score_B=28.9352;score_UC=3.29774]
11	113153914	113153915	3	5.51343	-	[score_CL=5.51343;score_E=33.6774;score_B=31.15;score_UC=5.51343]
11	112593257	112593258	3	31.3532	-	[score_CL=50.7948;score_E=31.3532;score_B=82.1479;score_UC=31.3532]
11	112593256	112593257	3	9.81908	-	[score_CL=9.81908;score_E=31.355;score_B=41.1741;score_UC=9.81908]
11	110333480	110333481	3	0.336213	-	[score_CL=0.336213;score_E=30.1211;score_B=21.0128;score_UC=0.336213]
11	110331566	110331567	3	1.79098	-	[score_CL=1.79098;score_E=37.6919;score_B=30.4781;score_UC=1.79098]
11	110323059	110323060	3	1.18876	-	[score_CL=1.18876;score_E=31.2594;score_B=23.2825;score_UC=1.18876]
11	110301648	110301649	3	3.73665	-	[score_CL=3.73665;score_E=39.4776;score_B=34.0111;score_UC=3.73665]
11	110301647	110301648	3	1.74131	-	[score_CL=1.74131;score_E=47.4529;score_B=31.9045;score_UC=1.74131]
11	110301646	110301647	3	1.55237	-	[score_CL=1.55237;score_E=41.1735;score_B=29.6047;score_UC=1.55237]
11	110272383	110272384	3	0.152711	-	[score_CL=0.152711;score_E=49.3306;score_B=35.5219;score_UC=0.152711]
11	110272382	110272383	3	0.476742	-	[score_CL=0.476742;score_E=47.6715;score_B=36.1574;score_UC=0.476742]
11	110272371	110272372	3	2.54736	-	[score_CL=2.54736;score_E=48.6715;score_B=42.8905;score_UC=2.54736]
11	110272124	110272125	3	11.2369	-	[score_CL=11.2369;score_E=41.8634;score_B=48.4977;score_UC=11.2369]
11	110272123	110272124	3	5.76223	-	[score_CL=5.76223;score_E=50.9402;score_B=43.4477;score_UC=5.76223]
11	110272122	110272123	3	4.5328	-	[score_CL=4.5328;score_E=46.4109;score_B=35.9925;score_UC=4.5328]
11	110272121	110272122	3	3.18238	-	[score_CL=3.18238;score_E=55.4115;score_B=40.3101;score_UC=3.18238]
11	110272120	110272121	3	10.4272	-	[score_CL=10.4272;score_E=49.5956;score_B=56.332;score_UC=10.4272]
11	110272119	110272120	3	15.6641	-	[score_CL=15.6641;score_E=46.469;score_B=61.0676;score_UC=15.6641]
11	110272117	110272118	3	1.68388	-	[score_CL=1.68388;score_E=36.0784;score_B=28.6655;score_UC=1.68388]
11	110272104	110272105	3	1.83776	-	[score_CL=1.83776;score_E=38.0323;score_B=28.7725;score_UC=1.83776]
11	110272103	110272104	3	1.02337	-	[score_CL=1.02337;score_E=44.2629;score_B=28.0162;score_UC=1.02337]
11	110272102	110272103	3	0.953565	-	[score_CL=0.953565;score_E=39.3332;score_B=27.24;score_UC=0.953565]
11	110271952	110271953	3	4.33741	-	[score_CL=4.33741;score_E=54.8538;score_B=47.8305;score_UC=4.33741]
11	110271951	110271952	3	4.56816	-	[score_CL=4.56816;score_E=55.3079;score_B=48.3838;score_UC=4.56816]
11	110271947	110271948	3	4.8569	-	[score_CL=4.8569;score_E=58.9779;score_B=52.4044;score_UC=4.8569]
11	110271946	110271947	3	7.11003	-	[score_CL=7.11003;score_E=57.2439;score_B=54.9595;score_UC=7.11003]
11	110271945	110271946	3	0.707235	-	[score_CL=0.707235;score_E=62.9094;score_B=48.365;score_UC=0.707235]
11	110271566	110271567	3	3.08312	-	[score_CL=3.08312;score_E=115.761;score_B=118.889;score_UC=3.08312]
11	110271565	110271566	3	55.721	-	[score_CL=55.721;score_E=118.114;score_B=173.835;score_UC=55.721]
11	110271564	110271565	3	19.6862	-	[score_CL=19.6862;score_E=115.396;score_B=135.082;score_UC=19.6862]
11	110271562	110271563	3	3.49252	-	[score_CL=3.49252;score_E=96.9735;score_B=92.9338;score_UC=3.49252]
11	110271538	110271539	3	4.88523	-	[score_CL=4.88523;score_E=113.609;score_B=107.013;score_UC=4.88523]
11	110271537	110271538	3	9.16227	-	[score_CL=9.16227;score_E=108.518;score_B=111.443;score_UC=9.16227]
11	110271533	110271534	3	22.7492	-	[score_CL=22.7492;score_E=104.188;score_B=126.937;score_UC=22.7492]
11	110271518	110271519	3	24.396	-	[score_CL=24.396;score_E=124.64;score_B=149.036;score_UC=24.396]
11	110271517	110271518	3	19.9123	-	[score_CL=19.9123;score_E=124.41;score_B=144.322;score_UC=19.9123]
11	110271398	110271399	3	5.53015	-	[score_CL=5.53015;score_E=269.84;score_B=275.375;score_UC=5.53015]
11	110271397	110271398	3	44.265	-	[score_CL=44.265;score_E=256.744;score_B=301.009;score_UC=44.265]
11	110271386	110271387	3	7.54773	-	[score_CL=7.54773;score_E=268.507;score_B=272.62;score_UC=7.54773]
11	110271380	110271381	3	9.88623	-	[score_CL=9.88623;score_E=285.59;score_B=288.992;score_UC=9.88623]
11	110271379	110271380	3	10.9062	-	[score_CL=10.9062;score_E=305.83;score_B=316.737;score_UC=10.9062]
11	110271378	110271379	3	89.7392	-	[score_CL=89.7392;score_E=307.495;score_B=397.234;score_UC=89.7392]
11	110271377	110271378	3	23.6053	-	[score_CL=23.6053;score_E=309.041;score_B=332.646;score_UC=23.6053]
11	110271376	110271377	3	13.0888	-	[score_CL=13.0888;score_E=306.12;score_B=314.92;score_UC=13.0888]
11	110271375	110271376	3	9.63952	-	[score_CL=9.63952;score_E=290.834;score_B=293.752;score_UC=9.63952]
11	110271367	110271368	3	7.33845	-	[score_CL=7.33845;score_E=278.521;score_B=282.221;score_UC=7.33845]
11	110271359	110271360	3	71.1581	-	[score_CL=71.1581;score_E=294.843;score_B=366.001;score_UC=71.1581]
11	110271358	110271359	3	83.5549	-	[score_CL=83.5549;score_E=292.684;score_B=376.239;score_UC=83.5549]
11	110271348	110271349	3	13.3341	-	[score_CL=13.3341;score_E=281.813;score_B=295.147;score_UC=13.3341]
11	110271347	110271348	3	33.1285	-	[score_CL=33.1285;score_E=273.092;score_B=306.22;score_UC=33.1285]
11	110271214	110271215	3	4.1843	-	[score_CL=4.1843;score_E=367.636;score_B=364.178;score_UC=4.1843]
11	110271213	110271214	3	0.338145	-	[score_CL=0.338145;score_E=378.951;score_B=363.839;score_UC=0.338145]
11	110271193	110271194	3	8.36702	-	[score_CL=8.36702;score_E=424.343;score_B=430.052;score_UC=8.36702]
11	110271189	110271190	3	36.9011	-	[score_CL=36.9011;score_E=451.576;score_B=488.477;score_UC=36.9011]
11	110271188	110271189	3	90.24	-	[score_CL=90.24;score_E=472.255;score_B=562.495;score_UC=90.24]
11	110271187	110271188	3	38.8444	-	[score_CL=38.8444;score_E=473.622;score_B=512.467;score_UC=38.8444]
11	110271186	110271187	3	81.6689	-	[score_CL=81.6689;score_E=474.902;score_B=556.571;score_UC=81.6689]
11	110271185	110271186	3	49.028	-	[score_CL=49.028;score_E=467.988;score_B=517.016;score_UC=49.028]
11	110271184	110271185	3	12.4159	-	[score_CL=12.4159;score_E=457.797;score_B=470.212;score_UC=12.4159]
11	110271183	110271184	3	0.72256	-	[score_CL=0.72256;score_E=455.116;score_B=440.673;score_UC=0.72256]
11	110271178	110271179	3	42.212	-	[score_CL=42.212;score_E=462.803;score_B=505.015;score_UC=42.212]
11	110271177	110271178	3	89.1267	-	[score_CL=89.1267;score_E=482.539;score_B=571.666;score_UC=89.1267]
11	110271176	110271177	3	90.7602	-	[score_CL=90.7602;score_E=482.975;score_B=573.735;score_UC=90.7602]
11	110271175	110271176	3	124.809	-	[score_CL=124.809;score_E=462.811;score_B=587.62;score_UC=124.809]
11	110271171	110271172	3	10.7543	-	[score_CL=10.7543;score_E=454.113;score_B=459.267;score_UC=10.7543]
11	110271170	110271171	3	9.8503	-	[score_CL=9.8503;score_E=468.202;score_B=466.135;score_UC=9.8503]
11	110271169	110271170	3	13.1837	-	[score_CL=13.1837;score_E=454.006;score_B=463.981;score_UC=13.1837]
11	110271164	110271165	3	31.777	-	[score_CL=31.777;score_E=463.239;score_B=495.016;score_UC=31.777]
11	110271163	110271164	3	101.276	-	[score_CL=101.276;score_E=481.985;score_B=583.261;score_UC=101.276]
11	110271162	110271163	3	76.1165	-	[score_CL=76.1165;score_E=481.449;score_B=557.566;score_UC=76.1165]
11	110271161	110271162	3	176.328	-	[score_CL=176.328;score_E=480.857;score_B=657.185;score_UC=176.328]
11	110271160	110271161	3	74.3806	-	[score_CL=74.3806;score_E=480.209;score_B=554.59;score_UC=74.3806]
11	110271159	110271160	3	39.9168	-	[score_CL=39.9168;score_E=458.987;score_B=498.904;score_UC=39.9168]
11	110271157	110271158	3	25.8727	-	[score_CL=25.8727;score_E=440.061;score_B=465.934;score_UC=25.8727]
11	110271156	110271157	3	1.68602	-	[score_CL=1.68602;score_E=477.088;score_B=473.423;score_UC=1.68602]
11	110271155	110271156	3	21.2707	-	[score_CL=21.2707;score_E=458.842;score_B=480.112;score_UC=21.2707]
11	110271154	110271155	3	29.6135	-	[score_CL=29.6135;score_E=454.631;score_B=484.245;score_UC=29.6135]
11	110271066	110271067	3	10.0426	-	[score_CL=10.0426;score_E=335.771;score_B=344.564;score_UC=10.0426]
11	110271057	110271058	3	10.738	-	[score_CL=10.738;score_E=322.352;score_B=327.439;score_UC=10.738]
11	110271056	110271057	3	6.93007	-	[score_CL=6.93007;score_E=323.611;score_B=321.112;score_UC=6.93007]
11	110271054	110271055	3	32.0936	-	[score_CL=32.0936;score_E=328.04;score_B=360.133;score_UC=32.0936]
11	110271053	110271054	3	68.3346	-	[score_CL=68.3346;score_E=324.547;score_B=392.882;score_UC=68.3346]
11	110271049	110271050	3	11.0923	-	[score_CL=11.0923;score_E=294.116;score_B=304.552;score_UC=11.0923]
11	110271047	110271048	3	48.329	-	[score_CL=48.329;score_E=309.07;score_B=357.399;score_UC=48.329]
11	110271046	110271047	3	62.1254	-	[score_CL=62.1254;score_E=325.414;score_B=387.54;score_UC=62.1254]
11	110271045	110271046	3	111.844	-	[score_CL=111.844;score_E=322.584;score_B=434.428;score_UC=111.844]
11	110271044	110271045	3	39.6127	-	[score_CL=39.6127;score_E=319.492;score_B=359.105;score_UC=39.6127]
11	110271043	110271044	3	21.7849	-	[score_CL=21.7849;score_E=316.883;score_B=338.668;score_UC=21.7849]
11	110271042	110271043	3	50.962	-	[score_CL=50.962;score_E=296.723;score_B=347.685;score_UC=50.962]
11	110271041	110271042	3	3.26569	-	[score_CL=3.26569;score_E=301.736;score_B=305.039;score_UC=3.26569]
11	110271040	110271041	3	8.90134	-	[score_CL=8.90134;score_E=272.655;score_B=275.479;score_UC=8.90134]
11	110271039	110271040	3	0.268711	-	[score_CL=0.268711;score_E=279.104;score_B=263.85;score_UC=0.268711]
11	110270954	110270955	3	1.1614	-	[score_CL=1.1614;score_E=93.3408;score_B=84.9827;score_UC=1.1614]
11	110270704	110270705	3	0.0560949	-	[score_CL=0.0560949;score_E=132.478;score_B=121.799;score_UC=0.0560949]
11	110270703	110270704	3	20.726	-	[score_CL=20.726;score_E=133.5;score_B=154.226;score_UC=20.726]
11	110270702	110270703	3	28.6433	-	[score_CL=28.6433;score_E=148.367;score_B=177.01;score_UC=28.6433]
11	110270701	110270702	3	16.812	-	[score_CL=16.812;score_E=141.757;score_B=158.557;score_UC=16.812]
11	110270700	110270701	3	9.67298	-	[score_CL=9.67298;score_E=129.909;score_B=132.978;score_UC=9.67298]
11	110270634	110270635	3	2.856	-	[score_CL=2.856;score_E=158.238;score_B=150.059;score_UC=2.856]
11	110270633	110270634	3	20.2692	-	[score_CL=20.2692;score_E=154.371;score_B=174.345;score_UC=20.2692]
11	110270632	110270633	3	13.3646	-	[score_CL=13.3646;score_E=157.294;score_B=168.832;score_UC=13.3646]
11	110270625	110270626	3	12.2738	-	[score_CL=12.2738;score_E=160.585;score_B=172.859;score_UC=12.2738]
11	110270624	110270625	3	44.9804	-	[score_CL=44.9804;score_E=157.834;score_B=202.814;score_UC=44.9804]
11	110270623	110270624	3	5.28528	-	[score_CL=5.28528;score_E=168.468;score_B=173.758;score_UC=5.28528]
11	110270622	110270623	3	8.04094	-	[score_CL=8.04094;score_E=163.994;score_B=159.122;score_UC=8.04094]
11	110270621	110270622	3	18.0288	-	[score_CL=18.0288;score_E=158.96;score_B=173.297;score_UC=18.0288]
11	110270620	110270621	3	10.0824	-	[score_CL=10.0824;score_E=179.299;score_B=189.381;score_UC=10.0824]
11	110270619	110270620	3	42.9071	-	[score_CL=42.9071;score_E=171.77;score_B=214.677;score_UC=42.9071]
11	110270618	110270619	3	49.0351	-	[score_CL=49.0351;score_E=170.529;score_B=219.564;score_UC=49.0351]
11	110270617	110270618	3	9.98949	-	[score_CL=9.98949;score_E=174.99;score_B=184.98;score_UC=9.98949]
11	110270616	110270617	3	14.3008	-	[score_CL=14.3008;score_E=168.659;score_B=175.529;score_UC=14.3008]
11	110270615	110270616	3	17.1113	-	[score_CL=17.1113;score_E=156.007;score_B=172.734;score_UC=17.1113]
11	110270612	110270613	3	1.04772	-	[score_CL=1.04772;score_E=142.047;score_B=133.474;score_UC=1.04772]
11	110270606	110270607	3	9.95664	-	[score_CL=9.95664;score_E=148.645;score_B=152.56;score_UC=9.95664]
11	110270605	110270606	3	6.20818	-	[score_CL=6.20818;score_E=152.789;score_B=148.853;score_UC=6.20818]
11	110270490	110270491	3	17.8928	-	[score_CL=17.8928;score_E=186.023;score_B=203.673;score_UC=17.8928]
11	110270489	110270490	3	8.40412	-	[score_CL=8.40412;score_E=215.681;score_B=221.818;score_UC=8.40412]
11	110270488	110270489	3	31.4399	-	[score_CL=31.4399;score_E=195.646;score_B=227.086;score_UC=31.4399]
11	110270487	110270488	3	9.66583	-	[score_CL=9.66583;score_E=197.242;score_B=206.903;score_UC=9.66583]
11	110270481	110270482	3	7.95945	-	[score_CL=7.95945;score_E=185.052;score_B=184.48;score_UC=7.95945]
11	110270480	110270481	3	6.78252	-	[score_CL=6.78252;score_E=189.469;score_B=183.401;score_UC=6.78252]
11	110270479	110270480	3	3.39801	-	[score_CL=3.39801;score_E=186.652;score_B=177.149;score_UC=3.39801]
11	110270476	110270477	3	7.15005	-	[score_CL=7.15005;score_E=183.4;score_B=181.841;score_UC=7.15005]
11	110270475	110270476	3	5.72741	-	[score_CL=5.72741;score_E=185.112;score_B=180.308;score_UC=5.72741]
11	110270470	110270471	3	22.5371	-	[score_CL=22.5371;score_E=184.881;score_B=207.416;score_UC=22.5371]
11	110270469	110270470	3	8.21247	-	[score_CL=8.21247;score_E=195.658;score_B=199.119;score_UC=8.21247]
11	110270461	110270462	3	14.503	-	[score_CL=14.503;score_E=184.216;score_B=196.616;score_UC=14.503]
11	110270460	110270461	3	9.69761	-	[score_CL=9.69761;score_E=209.107;score_B=218.805;score_UC=9.69761]
11	110270459	110270460	3	42.139	-	[score_CL=42.139;score_E=185.989;score_B=228.128;score_UC=42.139]
11	110270458	110270459	3	2.45485	-	[score_CL=2.45485;score_E=192.803;score_B=195.34;score_UC=2.45485]
11	110270440	110270441	3	5.76154	-	[score_CL=5.76154;score_E=165.929;score_B=166.433;score_UC=5.76154]
11	110270377	110270378	3	2.57085	-	[score_CL=2.57085;score_E=129.854;score_B=121.078;score_UC=2.57085]
11	110270376	110270377	3	2.11021	-	[score_CL=2.11021;score_E=130.95;score_B=119.836;score_UC=2.11021]
11	110270246	110270247	3	4.19461	-	[score_CL=4.19461;score_E=53.8462;score_B=50.2056;score_UC=4.19461]
11	110270245	110270246	3	0.236347	-	[score_CL=0.236347;score_E=61.4507;score_B=46.1583;score_UC=0.236347]
11	110270242	110270243	3	0.269215	-	[score_CL=0.269215;score_E=61.8783;score_B=46.6384;score_UC=0.269215]
11	110270241	110270242	3	4.92907	-	[score_CL=4.92907;score_E=58.9254;score_B=52.1037;score_UC=4.92907]
11	110270240	110270241	3	5.12301	-	[score_CL=5.12301;score_E=78.1524;score_B=81.3364;score_UC=5.12301]
11	110270239	110270240	3	33.8682	-	[score_CL=33.8682;score_E=64.2531;score_B=98.1213;score_UC=33.8682]
11	110270238	110270239	3	7.04249	-	[score_CL=7.04249;score_E=71.3949;score_B=78.4334;score_UC=7.04249]
11	110270164	110270165	3	8.35958	-	[score_CL=8.35958;score_E=47.3426;score_B=47.9927;score_UC=8.35958]
11	110270163	110270164	3	6.44306	-	[score_CL=6.44306;score_E=49.4054;score_B=45.9704;score_UC=6.44306]
11	110269837	110269838	3	1.45267	-	[score_CL=1.45267;score_E=136.909;score_B=129.074;score_UC=1.45267]
11	110269834	110269835	3	21.511	-	[score_CL=21.511;score_E=155.051;score_B=176.556;score_UC=21.511]
11	110269833	110269834	3	15.0554	-	[score_CL=15.0554;score_E=160.138;score_B=174.901;score_UC=15.0554]
11	110269828	110269829	3	4.65288	-	[score_CL=4.65288;score_E=147.958;score_B=144.317;score_UC=4.65288]
11	110269827	110269828	3	1.82615	-	[score_CL=1.82615;score_E=154.966;score_B=142.44;score_UC=1.82615]
11	110269824	110269825	3	7.00101	-	[score_CL=7.00101;score_E=153.417;score_B=152.846;score_UC=7.00101]
11	110269823	110269824	3	3.51979	-	[score_CL=3.51979;score_E=172.098;score_B=157.421;score_UC=3.51979]
11	110269822	110269823	3	10.5655	-	[score_CL=10.5655;score_E=155.386;score_B=161.744;score_UC=10.5655]
11	110269819	110269820	3	4.10968	-	[score_CL=4.10968;score_E=174.021;score_B=166.201;score_UC=4.10968]
11	110269818	110269819	3	18.787	-	[score_CL=18.787;score_E=158.97;score_B=177.738;score_UC=18.787]
11	110269803	110269804	3	28.2994	-	[score_CL=28.2994;score_E=185.831;score_B=214.13;score_UC=28.2994]
11	110269802	110269803	3	83.4251	-	[score_CL=83.4251;score_E=205.544;score_B=288.969;score_UC=83.4251]
11	110269801	110269802	3	23.3198	-	[score_CL=23.3198;score_E=206.133;score_B=229.453;score_UC=23.3198]
11	110269800	110269801	3	27.4056	-	[score_CL=27.4056;score_E=206.628;score_B=234.034;score_UC=27.4056]
11	110269799	110269800	3	50.0713	-	[score_CL=50.0713;score_E=202.155;score_B=252.227;score_UC=50.0713]
11	110269798	110269799	3	15.5491	-	[score_CL=15.5491;score_E=187.089;score_B=202.638;score_UC=15.5491]
11	110269789	110269790	3	35.0615	-	[score_CL=35.0615;score_E=171.512;score_B=206.573;score_UC=35.0615]
11	110269785	110269786	3	14.7516	-	[score_CL=14.7516;score_E=192.498;score_B=207.25;score_UC=14.7516]
11	110269784	110269785	3	68.202	-	[score_CL=68.202;score_E=206.551;score_B=274.753;score_UC=68.202]
11	110269783	110269784	3	20.2362	-	[score_CL=20.2362;score_E=191.491;score_B=211.727;score_UC=20.2362]
11	110269773	110269774	3	44.9693	-	[score_CL=44.9693;score_E=192.818;score_B=237.787;score_UC=44.9693]
11	110269772	110269773	3	67.7043	-	[score_CL=67.7043;score_E=202.184;score_B=269.889;score_UC=67.7043]
11	110269771	110269772	3	10.8023	-	[score_CL=10.8023;score_E=211.748;score_B=222.55;score_UC=10.8023]
11	110269770	110269771	3	28.1023	-	[score_CL=28.1023;score_E=196.984;score_B=225.084;score_UC=28.1023]
11	110269769	110269770	3	14.3592	-	[score_CL=14.3592;score_E=190.844;score_B=205.202;score_UC=14.3592]
11	110269591	110269592	3	1.67797	-	[score_CL=1.67797;score_E=118.647;score_B=105.856;score_UC=1.67797]
11	110269590	110269591	3	13.889	-	[score_CL=13.889;score_E=123.421;score_B=134.349;score_UC=13.889]
11	110269589	110269590	3	21.6266	-	[score_CL=21.6266;score_E=130.235;score_B=151.096;score_UC=21.6266]
11	110269588	110269589	3	14.8959	-	[score_CL=14.8959;score_E=123.484;score_B=136.53;score_UC=14.8959]
11	110269587	110269588	3	2.70136	-	[score_CL=2.70136;score_E=119.816;score_B=108.423;score_UC=2.70136]
11	110269576	110269577	3	4.47939	-	[score_CL=4.47939;score_E=104.303;score_B=101.337;score_UC=4.47939]
11	110269575	110269576	3	0.500453	-	[score_CL=0.500453;score_E=112.396;score_B=97.5282;score_UC=0.500453]
11	110258859	110258860	3	9.15864	-	[score_CL=9.15864;score_E=50.8743;score_B=52.8765;score_UC=9.15864]
11	110258858	110258859	3	8.3945	-	[score_CL=8.3945;score_E=61.7678;score_B=56.8141;score_UC=8.3945]
11	110258857	110258858	3	10.1258	-	[score_CL=10.1258;score_E=56.9615;score_B=55.8457;score_UC=10.1258]
11	110258856	110258857	3	6.24152	-	[score_CL=6.24152;score_E=60.7367;score_B=51.5239;score_UC=6.24152]
11	110258855	110258856	3	7.69143	-	[score_CL=7.69143;score_E=51.5021;score_B=47.8878;score_UC=7.69143]
11	110258854	110258855	3	3.0046	-	[score_CL=3.0046;score_E=52.1538;score_B=41.8578;score_UC=3.0046]
11	110176221	110176222	3	7.6605	-	[score_CL=7.6605;score_E=53.8208;score_B=53.7325;score_UC=7.6605]
11	110176220	110176221	3	4.89337	-	[score_CL=4.89337;score_E=59.9735;score_B=50.9323;score_UC=4.89337]
11	110176219	110176220	3	2.39696	-	[score_CL=2.39696;score_E=56.4964;score_B=45.1027;score_UC=2.39696]
11	110075267	110075268	3	4.00963	-	[score_CL=4.00963;score_E=38.4391;score_B=35.5249;score_UC=4.00963]
11	110075258	110075259	3	0.147336	-	[score_CL=0.147336;score_E=43.6498;score_B=29.0641;score_UC=0.147336]
11	110075257	110075258	3	0.986461	-	[score_CL=0.986461;score_E=39.85;score_B=29.8836;score_UC=0.986461]
11	110064723	110064724	3	7.35906	-	[score_CL=7.35906;score_E=65.5139;score_B=69.8606;score_UC=7.35906]
11	110064722	110064723	3	26.4274	-	[score_CL=26.4274;score_E=72.9024;score_B=99.3298;score_UC=26.4274]
11	110064721	110064722	3	33.4689	-	[score_CL=33.4689;score_E=83.2474;score_B=116.716;score_UC=33.4689]
11	110064720	110064721	3	40.1384	-	[score_CL=40.1384;score_E=64.2629;score_B=104.401;score_UC=40.1384]
11	110062784	110062785	3	3.98232	-	[score_CL=3.98232;score_E=55.2612;score_B=46.8897;score_UC=3.98232]
11	110062783	110062784	3	14.026	-	[score_CL=14.026;score_E=57.197;score_B=65.0995;score_UC=14.026]
11	110062782	110062783	3	13.5135	-	[score_CL=13.5135;score_E=62.6219;score_B=67.9319;score_UC=13.5135]
11	110062781	110062782	3	8.87634	-	[score_CL=8.87634;score_E=59.3068;score_B=55.7424;score_UC=8.87634]
11	110062780	110062781	3	5.94132	-	[score_CL=5.94132;score_E=49.1854;score_B=44.7278;score_UC=5.94132]
11	110062777	110062778	3	10.7484	-	[score_CL=10.7484;score_E=60.9298;score_B=67.0278;score_UC=10.7484]
11	110062776	110062777	3	21.9046	-	[score_CL=21.9046;score_E=70.2484;score_B=91.7127;score_UC=21.9046]
11	110062775	110062776	3	19.9308	-	[score_CL=19.9308;score_E=79.7324;score_B=99.6633;score_UC=19.9308]
11	110062774	110062775	3	32.3818	-	[score_CL=32.3818;score_E=78.6692;score_B=111.051;score_UC=32.3818]
11	110062773	110062774	3	36.1245	-	[score_CL=36.1245;score_E=65.4211;score_B=101.546;score_UC=36.1245]
11	110062772	110062773	3	6.08973	-	[score_CL=6.08973;score_E=59.3473;score_B=65.4384;score_UC=6.08973]
11	110062770	110062771	3	0.508434	-	[score_CL=0.508434;score_E=44.2904;score_B=30.9275;score_UC=0.508434]
11	110062769	110062770	3	0.827489	-	[score_CL=0.827489;score_E=42.2956;score_B=31.251;score_UC=0.827489]
11	110050974	110050975	3	4.60184	-	[score_CL=4.60184;score_E=50.6594;score_B=43.5204;score_UC=4.60184]
11	110050973	110050974	3	8.86208	-	[score_CL=8.86208;score_E=61.2081;score_B=58.3324;score_UC=8.86208]
11	110050972	110050973	3	16.0956	-	[score_CL=16.0956;score_E=58.2323;score_B=68.7029;score_UC=16.0956]
11	110050971	110050972	3	9.06373	-	[score_CL=9.06373;score_E=58.7379;score_B=58.074;score_UC=9.06373]
11	110050970	110050971	3	2.43851	-	[score_CL=2.43851;score_E=51.9677;score_B=40.568;score_UC=2.43851]
11	110050954	110050955	3	0.649608	-	[score_CL=0.649608;score_E=40.662;score_B=27.8555;score_UC=0.649608]
11	110050953	110050954	3	0.822967	-	[score_CL=0.822967;score_E=47.7838;score_B=31.0785;score_UC=0.822967]
11	110050952	110050953	3	4.42022	-	[score_CL=4.42022;score_E=37.7153;score_B=34.4152;score_UC=4.42022]
11	110043005	110043006	3	0.334927	-	[score_CL=0.334927;score_E=32.0614;score_B=21.0555;score_UC=0.334927]
11	110042976	110042977	3	2.18905	-	[score_CL=2.18905;score_E=40.4796;score_B=28.9072;score_UC=2.18905]
11	110042975	110042976	3	5.62308	-	[score_CL=5.62308;score_E=39.6563;score_B=33.1101;score_UC=5.62308]
11	110042974	110042975	3	5.21627	-	[score_CL=5.21627;score_E=44.0576;score_B=33.8575;score_UC=5.21627]
11	110042973	110042974	3	5.65447	-	[score_CL=5.65447;score_E=39.7781;score_B=33.1361;score_UC=5.65447]
11	110042972	110042973	3	2.20961	-	[score_CL=2.20961;score_E=40.5389;score_B=28.8967;score_UC=2.20961]
11	110037613	110037614	3	3.39664	-	[score_CL=3.39664;score_E=25.3296;score_B=23.3161;score_UC=3.39664]
11	110037612	110037613	3	4.2012	-	[score_CL=4.2012;score_E=25.3074;score_B=24.2763;score_UC=4.2012]
11	110037611	110037612	3	3.41959	-	[score_CL=3.41959;score_E=25.3333;score_B=23.3561;score_UC=3.41959]
11	110026135	110026136	3	11.6698	-	[score_CL=11.6698;score_E=105.394;score_B=115.962;score_UC=11.6698]
11	110026134	110026135	3	1.15619	-	[score_CL=1.15619;score_E=120.648;score_B=106.899;score_UC=1.15619]
11	110026043	110026044	3	7.72374	-	[score_CL=7.72374;score_E=276.037;score_B=280.495;score_UC=7.72374]
11	110025967	110025968	3	44.9054	-	[score_CL=44.9054;score_E=489.962;score_B=534.867;score_UC=44.9054]
11	110025966	110025967	3	55.3221	-	[score_CL=55.3221;score_E=507.402;score_B=562.724;score_UC=55.3221]
11	110025965	110025966	3	18.8025	-	[score_CL=18.8025;score_E=494.441;score_B=513.243;score_UC=18.8025]
11	110025964	110025965	3	5.6498	-	[score_CL=5.6498;score_E=508.637;score_B=514.29;score_UC=5.6498]
11	110025963	110025964	3	100.132	-	[score_CL=100.132;score_E=495.553;score_B=595.685;score_UC=100.132]
11	110025962	110025963	3	112.815	-	[score_CL=112.815;score_E=508.331;score_B=621.146;score_UC=112.815]
11	110025961	110025962	3	20.7524	-	[score_CL=20.7524;score_E=508.628;score_B=529.38;score_UC=20.7524]
11	110025960	110025961	3	30.367	-	[score_CL=30.367;score_E=487.548;score_B=517.915;score_UC=30.367]
11	110025958	110025959	3	3.39266	-	[score_CL=3.39266;score_E=468.679;score_B=463.413;score_UC=3.39266]
11	110025957	110025958	3	0.661557	-	[score_CL=0.661557;score_E=495.136;score_B=496.213;score_UC=0.661557]
11	110025956	110025957	3	71.3974	-	[score_CL=71.3974;score_E=487.872;score_B=559.27;score_UC=71.3974]
11	110025955	110025956	3	83.736	-	[score_CL=83.736;score_E=505.274;score_B=589.01;score_UC=83.736]
11	110025954	110025955	3	61.0704	-	[score_CL=61.0704;score_E=504.454;score_B=565.525;score_UC=61.0704]
11	110025953	110025954	3	46.0781	-	[score_CL=46.0781;score_E=503.56;score_B=549.638;score_UC=46.0781]
11	110025952	110025953	3	102.181	-	[score_CL=102.181;score_E=502.592;score_B=604.774;score_UC=102.181]
11	110025951	110025952	3	85.6443	-	[score_CL=85.6443;score_E=501.551;score_B=587.195;score_UC=85.6443]
11	110025950	110025951	3	59.2708	-	[score_CL=59.2708;score_E=479.923;score_B=539.194;score_UC=59.2708]
11	110025946	110025947	3	3.58859	-	[score_CL=3.58859;score_E=476.433;score_B=480.049;score_UC=3.58859]
11	110025945	110025946	3	44.2841	-	[score_CL=44.2841;score_E=467.423;score_B=511.708;score_UC=44.2841]
11	110025944	110025945	3	9.7359	-	[score_CL=9.7359;score_E=471.757;score_B=481.493;score_UC=9.7359]
11	110025938	110025939	3	7.61344	-	[score_CL=7.61344;score_E=462.44;score_B=470.054;score_UC=7.61344]
11	110025937	110025938	3	54.8026	-	[score_CL=54.8026;score_E=451.185;score_B=505.988;score_UC=54.8026]
11	110025936	110025937	3	3.61664	-	[score_CL=3.61664;score_E=457.1;score_B=460.743;score_UC=3.61664]
11	110025828	110025829	3	7.59074	-	[score_CL=7.59074;score_E=207.352;score_B=211.52;score_UC=7.59074]
11	110025825	110025826	3	4.02337	-	[score_CL=4.02337;score_E=205.828;score_B=202.941;score_UC=4.02337]
11	110025726	110025727	3	13.5675	-	[score_CL=13.5675;score_E=222.433;score_B=234.283;score_UC=13.5675]
11	110025725	110025726	3	4.44673	-	[score_CL=4.44673;score_E=232.981;score_B=225.536;score_UC=4.44673]
11	110025722	110025723	3	3.94525	-	[score_CL=3.94525;score_E=218.595;score_B=215.553;score_UC=3.94525]
11	110025712	110025713	3	4.32157	-	[score_CL=4.32157;score_E=219.055;score_B=216.755;score_UC=4.32157]
11	110025710	110025711	3	6.74764	-	[score_CL=6.74764;score_E=222.984;score_B=221.7;score_UC=6.74764]
11	110025709	110025710	3	3.97907	-	[score_CL=3.97907;score_E=227.951;score_B=218.848;score_UC=3.97907]
11	110025708	110025709	3	0.118566	-	[score_CL=0.118566;score_E=247.877;score_B=248.631;score_UC=0.118566]
11	110025707	110025708	3	77.8725	-	[score_CL=77.8725;score_E=239.881;score_B=317.754;score_UC=77.8725]
11	110025706	110025707	3	76.7401	-	[score_CL=76.7401;score_E=252.433;score_B=329.173;score_UC=76.7401]
11	110025705	110025706	3	14.7545	-	[score_CL=14.7545;score_E=258.035;score_B=272.789;score_UC=14.7545]
11	110025704	110025705	3	36.5596	-	[score_CL=36.5596;score_E=232.873;score_B=269.432;score_UC=36.5596]
11	110025702	110025703	3	4.8784	-	[score_CL=4.8784;score_E=217.871;score_B=216.476;score_UC=4.8784]
11	110025699	110025700	3	8.51457	-	[score_CL=8.51457;score_E=237.628;score_B=246.143;score_UC=8.51457]
11	110025698	110025699	3	63.6409	-	[score_CL=63.6409;score_E=245.569;score_B=309.21;score_UC=63.6409]
11	110025697	110025698	3	25.1471	-	[score_CL=25.1471;score_E=235.43;score_B=260.578;score_UC=25.1471]
11	110025695	110025696	3	7.52504	-	[score_CL=7.52504;score_E=215.56;score_B=219.539;score_UC=7.52504]
11	110025693	110025694	3	3.74211	-	[score_CL=3.74211;score_E=214.735;score_B=211.199;score_UC=3.74211]
11	109983906	109983907	3	4.52329	-	[score_CL=4.52329;score_E=94.712;score_B=87.8361;score_UC=4.52329]
11	109983905	109983906	3	18.6767	-	[score_CL=18.6767;score_E=100.341;score_B=119.017;score_UC=18.6767]
11	109983904	109983905	3	39.8903	-	[score_CL=39.8903;score_E=114.055;score_B=153.946;score_UC=39.8903]
11	109983903	109983904	3	38.2013	-	[score_CL=38.2013;score_E=115.073;score_B=153.275;score_UC=38.2013]
11	109983902	109983903	3	40.1705	-	[score_CL=40.1705;score_E=101.883;score_B=142.054;score_UC=40.1705]
11	109983901	109983902	3	7.32906	-	[score_CL=7.32906;score_E=108.252;score_B=115.581;score_UC=7.32906]
11	109983900	109983901	3	13.5759	-	[score_CL=13.5759;score_E=88.0262;score_B=94.2337;score_UC=13.5759]
11	109983899	109983900	3	5.39914	-	[score_CL=5.39914;score_E=110.037;score_B=110.357;score_UC=5.39914]
11	109983898	109983899	3	31.1173	-	[score_CL=31.1173;score_E=98.2737;score_B=129.391;score_UC=31.1173]
11	109983897	109983898	3	17.7306	-	[score_CL=17.7306;score_E=106.78;score_B=124.511;score_UC=17.7306]
11	109983896	109983897	3	12.4265	-	[score_CL=12.4265;score_E=94.4823;score_B=101.293;score_UC=12.4265]
11	109983895	109983896	3	1.74253	-	[score_CL=1.74253;score_E=90.8762;score_B=78.1975;score_UC=1.74253]
11	109983888	109983889	3	5.98808	-	[score_CL=5.98808;score_E=91.4979;score_B=87.1694;score_UC=5.98808]
11	109983887	109983888	3	17.2141	-	[score_CL=17.2141;score_E=97.2204;score_B=110.353;score_UC=17.2141]
11	109983886	109983887	3	17.593	-	[score_CL=17.593;score_E=111.068;score_B=128.2;score_UC=17.593]
11	109983885	109983886	3	25.1036	-	[score_CL=25.1036;score_E=91.187;score_B=116.29;score_UC=25.1036]
11	109983236	109983237	3	0.38329	-	[score_CL=0.38329;score_E=29.3702;score_B=20.5923;score_UC=0.38329]
11	109983226	109983227	3	1.09527	-	[score_CL=1.09527;score_E=36.322;score_B=28.0049;score_UC=1.09527]
11	109983225	109983226	3	7.70376	-	[score_CL=7.70376;score_E=32.9777;score_B=34.6291;score_UC=7.70376]
11	109983224	109983225	3	2.53959	-	[score_CL=2.53959;score_E=34.7952;score_B=29.4139;score_UC=2.53959]
11	109960399	109960400	3	6.94565	-	[score_CL=6.94565;score_E=24.024;score_B=29.7259;score_UC=6.94565]
11	109960396	109960397	3	2.98861	-	[score_CL=2.98861;score_E=23.9214;score_B=22.0208;score_UC=2.98861]
11	109934438	109934439	3	2.13031	-	[score_CL=2.13031;score_E=56.554;score_B=49.6949;score_UC=2.13031]
11	109934435	109934436	3	2.66233	-	[score_CL=2.66233;score_E=60.1284;score_B=51.8927;score_UC=2.66233]
11	109934434	109934435	3	1.97782	-	[score_CL=1.97782;score_E=63.1517;score_B=51.5695;score_UC=1.97782]
11	109934409	109934410	3	9.21569	-	[score_CL=9.21569;score_E=66.0786;score_B=72.596;score_UC=9.21569]
11	109934348	109934349	3	7.01012	-	[score_CL=7.01012;score_E=85.5685;score_B=83.3914;score_UC=7.01012]
11	109934347	109934348	3	6.93981	-	[score_CL=6.93981;score_E=85.8877;score_B=83.533;score_UC=6.93981]
11	109934317	109934318	3	3.5899	-	[score_CL=3.5899;score_E=104.722;score_B=101.054;score_UC=3.5899]
11	109934316	109934317	3	24.0618	-	[score_CL=24.0618;score_E=99.2762;score_B=123.324;score_UC=24.0618]
11	109934315	109934316	3	11.2989	-	[score_CL=11.2989;score_E=118.928;score_B=124.602;score_UC=11.2989]
11	109934314	109934315	3	15.1993	-	[score_CL=15.1993;score_E=105.947;score_B=114.584;score_UC=15.1993]
11	109934313	109934314	3	9.97969	-	[score_CL=9.97969;score_E=100.022;score_B=103.626;score_UC=9.97969]
11	109934215	109934216	3	11.075	-	[score_CL=11.075;score_E=109.888;score_B=120.963;score_UC=11.075]
11	109934214	109934215	3	41.571	-	[score_CL=41.571;score_E=120.225;score_B=161.796;score_UC=41.571]
11	109934213	109934214	3	21.4921	-	[score_CL=21.4921;score_E=128.344;score_B=149.836;score_UC=21.4921]
11	109934212	109934213	3	55.2058	-	[score_CL=55.2058;score_E=127.887;score_B=183.093;score_UC=55.2058]
11	109934211	109934212	3	35.1199	-	[score_CL=35.1199;score_E=122.34;score_B=157.46;score_UC=35.1199]
11	109934210	109934211	3	15.2514	-	[score_CL=15.2514;score_E=109.683;score_B=124.935;score_UC=15.2514]
11	109934209	109934210	3	2.91716	-	[score_CL=2.91716;score_E=109.031;score_B=94.6954;score_UC=2.91716]
11	109934208	109934209	3	2.9425	-	[score_CL=2.9425;score_E=99.2639;score_B=84.8938;score_UC=2.9425]
11	109934207	109934208	3	5.84072	-	[score_CL=5.84072;score_E=90.1824;score_B=87.1124;score_UC=5.84072]
11	109934206	109934207	3	0.287089	-	[score_CL=0.287089;score_E=104.244;score_B=83.6851;score_UC=0.287089]
11	109934205	109934206	3	3.43926	-	[score_CL=3.43926;score_E=91.6749;score_B=82.0612;score_UC=3.43926]
11	109934204	109934205	3	3.85752	-	[score_CL=3.85752;score_E=89.1742;score_B=82.034;score_UC=3.85752]
11	109933896	109933897	3	3.04048	-	[score_CL=3.04048;score_E=45.4338;score_B=35.3238;score_UC=3.04048]
11	109933895	109933896	3	7.67654	-	[score_CL=7.67654;score_E=39.9143;score_B=40.2556;score_UC=7.67654]
11	109933894	109933895	3	0.651993	-	[score_CL=0.651993;score_E=47.7608;score_B=33.4376;score_UC=0.651993]
11	109933841	109933842	3	2.2565	-	[score_CL=2.2565;score_E=70.2207;score_B=58.4536;score_UC=2.2565]
11	109933840	109933841	3	9.40407	-	[score_CL=9.40407;score_E=60.1099;score_B=65.6315;score_UC=9.40407]
11	109933838	109933839	3	5.39038	-	[score_CL=5.39038;score_E=60.323;score_B=57.7508;score_UC=5.39038]
11	109933837	109933838	3	2.31365	-	[score_CL=2.31365;score_E=66.4656;score_B=54.7414;score_UC=2.31365]
11	109933743	109933744	3	1.03441	-	[score_CL=1.03441;score_E=83.9689;score_B=70.862;score_UC=1.03441]
11	109933742	109933743	3	1.66426	-	[score_CL=1.66426;score_E=94.6152;score_B=79.7317;score_UC=1.66426]
11	109933741	109933742	3	9.79855	-	[score_CL=9.79855;score_E=101.601;score_B=104.839;score_UC=9.79855]
11	109933740	109933741	3	22.1514	-	[score_CL=22.1514;score_E=98.3145;score_B=119.961;score_UC=22.1514]
11	109933739	109933740	3	8.83556	-	[score_CL=8.83556;score_E=101.078;score_B=103.461;score_UC=8.83556]
11	109933738	109933739	3	1.80997	-	[score_CL=1.80997;score_E=97.5547;score_B=80.4505;score_UC=1.80997]
11	109933737	109933738	3	2.32184	-	[score_CL=2.32184;score_E=83.2499;score_B=74.3298;score_UC=2.32184]
11	109933734	109933735	3	7.32187	-	[score_CL=7.32187;score_E=88.3192;score_B=86.7818;score_UC=7.32187]
11	109933733	109933734	3	6.90839	-	[score_CL=6.90839;score_E=109.595;score_B=107.67;score_UC=6.90839]
11	109933732	109933733	3	26.2342	-	[score_CL=26.2342;score_E=88.8533;score_B=115.087;score_UC=26.2342]
11	109933667	109933668	3	1.63211	-	[score_CL=1.63211;score_E=110.958;score_B=98.0622;score_UC=1.63211]
11	109933666	109933667	3	5.50728	-	[score_CL=5.50728;score_E=121.061;score_B=113.946;score_UC=5.50728]
11	109933665	109933666	3	16.5984	-	[score_CL=16.5984;score_E=124.218;score_B=136.29;score_UC=16.5984]
11	109933664	109933665	3	16.53	-	[score_CL=16.53;score_E=124.474;score_B=136.423;score_UC=16.53]
11	109933663	109933664	3	5.59073	-	[score_CL=5.59073;score_E=119.574;score_B=114.451;score_UC=5.59073]
11	109933581	109933582	3	3.59216	-	[score_CL=3.59216;score_E=88.3413;score_B=81.0035;score_UC=3.59216]
11	109933580	109933581	3	3.05367	-	[score_CL=3.05367;score_E=93.3668;score_B=80.2249;score_UC=3.05367]
11	109933579	109933580	3	2.76672	-	[score_CL=2.76672;score_E=109.107;score_B=105.243;score_UC=2.76672]
11	109933578	109933579	3	29.1779	-	[score_CL=29.1779;score_E=98.1161;score_B=127.294;score_UC=29.1779]
11	109933577	109933578	3	11.981	-	[score_CL=11.981;score_E=116.187;score_B=127.554;score_UC=11.981]
11	109933576	109933577	3	14.0865	-	[score_CL=14.0865;score_E=107.171;score_B=113.573;score_UC=14.0865]
11	109933575	109933576	3	12.7444	-	[score_CL=12.7444;score_E=96.0962;score_B=105.2;score_UC=12.7444]
11	109933571	109933572	3	16.5477	-	[score_CL=16.5477;score_E=100.765;score_B=117.313;score_UC=16.5477]
11	109933570	109933571	3	30.4532	-	[score_CL=30.4532;score_E=116.629;score_B=147.082;score_UC=30.4532]
11	109933569	109933570	3	22.217	-	[score_CL=22.217;score_E=119.088;score_B=141.305;score_UC=22.217]
11	109933568	109933569	3	38.6044	-	[score_CL=38.6044;score_E=117.56;score_B=156.164;score_UC=38.6044]
11	109933567	109933568	3	19.9369	-	[score_CL=19.9369;score_E=110.475;score_B=130.412;score_UC=19.9369]
11	109933566	109933567	3	12.8171	-	[score_CL=12.8171;score_E=96.945;score_B=107.115;score_UC=12.8171]
11	109933382	109933383	3	13.1201	-	[score_CL=13.1201;score_E=143.324;score_B=156.36;score_UC=13.1201]
11	109933381	109933382	3	26.2609	-	[score_CL=26.2609;score_E=140.558;score_B=166.817;score_UC=26.2609]
11	109933380	109933381	3	3.9344	-	[score_CL=3.9344;score_E=143.435;score_B=143.637;score_UC=3.9344]
11	109933363	109933364	3	15.301	-	[score_CL=15.301;score_E=133.103;score_B=148.391;score_UC=15.301]
11	109933358	109933359	3	14.6029	-	[score_CL=14.6029;score_E=146.904;score_B=159.479;score_UC=14.6029]
11	109933357	109933358	3	12.5341	-	[score_CL=12.5341;score_E=148.978;score_B=157.655;score_UC=12.5341]
11	109933353	109933354	3	16.8381	-	[score_CL=16.8381;score_E=155.092;score_B=171.93;score_UC=16.8381]
11	109933352	109933353	3	32.691	-	[score_CL=32.691;score_E=159.958;score_B=192.649;score_UC=32.691]
11	109933351	109933352	3	8.69373	-	[score_CL=8.69373;score_E=153.664;score_B=162.354;score_UC=8.69373]
11	109933349	109933350	3	60.9944	-	[score_CL=60.9944;score_E=154.695;score_B=215.689;score_UC=60.9944]
11	109933348	109933349	3	143.367	-	[score_CL=143.367;score_E=173.728;score_B=317.095;score_UC=143.367]
11	109933347	109933348	3	103.286	-	[score_CL=103.286;score_E=173.483;score_B=276.769;score_UC=103.286]
11	109933346	109933347	3	24.6032	-	[score_CL=24.6032;score_E=166.904;score_B=191.507;score_UC=24.6032]
11	109933345	109933346	3	14.1949	-	[score_CL=14.1949;score_E=165.511;score_B=177.408;score_UC=14.1949]
11	109933344	109933345	3	13.1145	-	[score_CL=13.1145;score_E=151.693;score_B=157.279;score_UC=13.1145]
11	109933343	109933344	3	4.66531	-	[score_CL=4.66531;score_E=146.873;score_B=139.656;score_UC=4.66531]
11	109933052	109933053	3	9.35195	-	[score_CL=10.6545;score_E=9.35195;score_B=20.0064;score_UC=9.35195]
11	109933051	109933052	3	9.35195	-	[score_CL=10.8567;score_E=9.35195;score_B=20.2088;score_UC=9.35195]
11	109933050	109933051	3	9.35196	-	[score_CL=10.8693;score_E=9.35196;score_B=20.2214;score_UC=9.35196]
11	109933049	109933050	3	9.35197	-	[score_CL=16.3447;score_E=9.35197;score_B=25.6968;score_UC=9.35197]
11	109933048	109933049	3	9.35197	-	[score_CL=15.3969;score_E=9.35197;score_B=24.749;score_UC=9.35197]
11	109933047	109933048	3	9.35197	-	[score_CL=18.3503;score_E=9.35197;score_B=27.7023;score_UC=9.35197]
11	109933043	109933044	3	0.424335	-	[score_CL=0.424335;score_E=14.5868;score_B=9.344;score_UC=0.424335]
11	109933042	109933043	3	0.105985	-	[score_CL=0.105985;score_E=14.5777;score_B=8.7081;score_UC=0.105985]
11	109576825	109576826	3	3.24402	-	[score_CL=3.24402;score_E=146.945;score_B=137.342;score_UC=3.24402]
11	109576824	109576825	3	4.66411	-	[score_CL=4.66411;score_E=158.539;score_B=148.134;score_UC=4.66411]
11	109576823	109576824	3	12.1061	-	[score_CL=12.1061;score_E=167.513;score_B=171.514;score_UC=12.1061]
11	109576822	109576823	3	19.9237	-	[score_CL=19.9237;score_E=157.03;score_B=176.925;score_UC=19.9237]
11	109576771	109576772	3	6.84488	-	[score_CL=6.84488;score_E=237.474;score_B=234.72;score_UC=6.84488]
11	109576770	109576771	3	10.4656	-	[score_CL=10.4656;score_E=234.971;score_B=239.74;score_UC=10.4656]
11	109576757	109576758	3	8.00295	-	[score_CL=8.00295;score_E=265.206;score_B=273.152;score_UC=8.00295]
11	109576756	109576757	3	31.655	-	[score_CL=31.655;score_E=261.65;score_B=293.305;score_UC=31.655]
11	109576755	109576756	3	7.84178	-	[score_CL=7.84178;score_E=266.138;score_B=273.961;score_UC=7.84178]
11	109576735	109576736	3	1.0188	-	[score_CL=1.0188;score_E=251.026;score_B=237.03;score_UC=1.0188]
11	109576734	109576735	3	12.5882	-	[score_CL=12.5882;score_E=251.696;score_B=259.351;score_UC=12.5882]
11	109576733	109576734	3	18.7916	-	[score_CL=18.7916;score_E=254.906;score_B=270.668;score_UC=18.7916]
11	109576732	109576733	3	13.1661	-	[score_CL=13.1661;score_E=244.894;score_B=255.298;score_UC=13.1661]
11	109576695	109576696	3	1.98514	-	[score_CL=1.98514;score_E=172.213;score_B=162.536;score_UC=1.98514]
11	109576694	109576695	3	19.6993	-	[score_CL=19.6993;score_E=167.342;score_B=186.792;score_UC=19.6993]
11	109576693	109576694	3	15.0771	-	[score_CL=15.0771;score_E=168.187;score_B=181.794;score_UC=15.0771]
11	109576692	109576693	3	0.3608	-	[score_CL=0.3608;score_E=172.998;score_B=153.514;score_UC=0.3608]
11	109576691	109576692	3	2.86953	-	[score_CL=2.86953;score_E=153.746;score_B=142.345;score_UC=2.86953]
11	109576690	109576691	3	4.91429	-	[score_CL=4.91429;score_E=146.952;score_B=142.832;score_UC=4.91429]
11	109576671	109576672	3	15.7886	-	[score_CL=15.7886;score_E=120.374;score_B=135.99;score_UC=15.7886]
11	109576670	109576671	3	3.23705	-	[score_CL=3.23705;score_E=133.588;score_B=124.003;score_UC=3.23705]
11	109576526	109576527	3	0.526703	-	[score_CL=0.526703;score_E=124.112;score_B=114.678;score_UC=0.526703]
11	109576492	109576493	3	8.74237	-	[score_CL=8.74237;score_E=170.791;score_B=177.145;score_UC=8.74237]
11	109576467	109576468	3	7.67606	-	[score_CL=7.67606;score_E=188.591;score_B=188.711;score_UC=7.67606]
11	109576466	109576467	3	4.61953	-	[score_CL=4.61953;score_E=193.227;score_B=186.127;score_UC=4.61953]
11	109576460	109576461	3	0.0186046	-	[score_CL=0.0186046;score_E=188.551;score_B=177.096;score_UC=0.0186046]
11	109576433	109576434	3	0.106361	-	[score_CL=0.106361;score_E=203.067;score_B=192.897;score_UC=0.106361]
11	109576407	109576408	3	39.4459	-	[score_CL=39.4459;score_E=240.713;score_B=280.159;score_UC=39.4459]
11	109576406	109576407	3	24.5455	-	[score_CL=24.5455;score_E=239.53;score_B=264.075;score_UC=24.5455]
11	109576401	109576402	3	3.80294	-	[score_CL=3.80294;score_E=243.593;score_B=244.296;score_UC=3.80294]
11	109576400	109576401	3	28.2349	-	[score_CL=28.2349;score_E=237.609;score_B=265.843;score_UC=28.2349]
11	109576399	109576400	3	10.1949	-	[score_CL=10.1949;score_E=243.317;score_B=253.456;score_UC=10.1949]
11	109576392	109576393	3	10.4208	-	[score_CL=10.4208;score_E=247.795;score_B=258.216;score_UC=10.4208]
11	109576391	109576392	3	49.0353	-	[score_CL=49.0353;score_E=258.591;score_B=307.627;score_UC=49.0353]
11	109576390	109576391	3	84.5265	-	[score_CL=84.5265;score_E=267.75;score_B=352.277;score_UC=84.5265]
11	109576389	109576390	3	24.4455	-	[score_CL=24.4455;score_E=259.521;score_B=283.966;score_UC=24.4455]
11	109576388	109576389	3	11.9131	-	[score_CL=11.9131;score_E=268.466;score_B=280.379;score_UC=11.9131]
11	109576387	109576388	3	57.4176	-	[score_CL=57.4176;score_E=261.476;score_B=318.894;score_UC=57.4176]
11	109576386	109576387	3	25.1371	-	[score_CL=25.1371;score_E=248.611;score_B=273.748;score_UC=25.1371]
11	109576383	109576384	3	6.88591	-	[score_CL=6.88591;score_E=250.021;score_B=248.16;score_UC=6.88591]
11	109576382	109576383	3	20.3942	-	[score_CL=20.3942;score_E=257.789;score_B=278.183;score_UC=20.3942]
11	109576381	109576382	3	28.6875	-	[score_CL=28.6875;score_E=270.067;score_B=298.754;score_UC=28.6875]
11	109576380	109576381	3	30.8001	-	[score_CL=30.8001;score_E=270.527;score_B=301.327;score_UC=30.8001]
11	109576379	109576380	3	29.4941	-	[score_CL=29.4941;score_E=250.214;score_B=279.708;score_UC=29.4941]
11	109576372	109576373	3	0.232317	-	[score_CL=0.232317;score_E=231.603;score_B=221.648;score_UC=0.232317]
11	109576090	109576091	3	0.877374	-	[score_CL=0.877374;score_E=65.1566;score_B=50.8997;score_UC=0.877374]
11	109576089	109576090	3	7.01029	-	[score_CL=7.01029;score_E=54.9052;score_B=56.7544;score_UC=7.01029]
11	109576041	109576042	3	0.325623	-	[score_CL=0.325623;score_E=42.8423;score_B=31.6043;score_UC=0.325623]
11	109575933	109575934	3	3.36293	-	[score_CL=3.36293;score_E=94.5082;score_B=91.6959;score_UC=3.36293]
11	109575932	109575933	3	25.1768	-	[score_CL=25.1768;score_E=91.0621;score_B=116.235;score_UC=25.1768]
11	109575931	109575932	3	12.5567	-	[score_CL=12.5567;score_E=98.8674;score_B=110.018;score_UC=12.5567]
11	109575930	109575931	3	3.36273	-	[score_CL=3.36273;score_E=94.4503;score_B=82.5434;score_UC=3.36273]
11	109575929	109575930	3	1.9586	-	[score_CL=1.9586;score_E=86.2513;score_B=73.0508;score_UC=1.9586]
11	109575928	109575929	3	0.459625	-	[score_CL=0.459625;score_E=85.9831;score_B=71.4068;score_UC=0.459625]
11	109575893	109575894	3	8.33595	-	[score_CL=8.33595;score_E=131.374;score_B=135.294;score_UC=8.33595]
11	109575892	109575893	3	0.996343	-	[score_CL=0.996343;score_E=145.062;score_B=129.327;score_UC=0.996343]
11	109575891	109575892	3	0.415894	-	[score_CL=0.415894;score_E=137.037;score_B=123.042;score_UC=0.415894]
11	109575825	109575826	3	3.94121	-	[score_CL=3.94121;score_E=146.282;score_B=139.148;score_UC=3.94121]
11	109575824	109575825	3	3.61488	-	[score_CL=3.61488;score_E=162.113;score_B=148.363;score_UC=3.61488]
11	109575823	109575824	3	13.6175	-	[score_CL=13.6175;score_E=144.336;score_B=156.767;score_UC=13.6175]
11	109575666	109575667	3	16.6954	-	[score_CL=16.6954;score_E=130.226;score_B=146.918;score_UC=16.6954]
11	109575654	109575655	3	8.62416	-	[score_CL=8.62416;score_E=159.275;score_B=165.563;score_UC=8.62416]
11	109575653	109575654	3	25.9807	-	[score_CL=25.9807;score_E=154.269;score_B=180.24;score_UC=25.9807]
11	109575652	109575653	3	6.19876	-	[score_CL=6.19876;score_E=159.347;score_B=162.468;score_UC=6.19876]
11	109575637	109575638	3	9.38358	-	[score_CL=9.38358;score_E=158.687;score_B=161.113;score_UC=9.38358]
11	109575636	109575637	3	9.21537	-	[score_CL=9.21537;score_E=159.411;score_B=161.492;score_UC=9.21537]
11	109575623	109575624	3	6.91163	-	[score_CL=6.91163;score_E=176.48;score_B=178.907;score_UC=6.91163]
11	109575622	109575623	3	25.2916	-	[score_CL=25.2916;score_E=163.238;score_B=188.53;score_UC=25.2916]
11	109575617	109575618	3	3.04185	-	[score_CL=3.04185;score_E=178.404;score_B=181.492;score_UC=3.04185]
11	109575616	109575617	3	88.5961	-	[score_CL=88.5961;score_E=181.754;score_B=270.35;score_UC=88.5961]
11	109575615	109575616	3	105.976	-	[score_CL=105.976;score_E=198.133;score_B=304.109;score_UC=105.976]
11	109575614	109575615	3	77.0131	-	[score_CL=77.0131;score_E=198.36;score_B=275.373;score_UC=77.0131]
11	109575613	109575614	3	45.7475	-	[score_CL=45.7475;score_E=195.355;score_B=241.103;score_UC=45.7475]
11	109575612	109575613	3	17.3481	-	[score_CL=17.3481;score_E=178.24;score_B=195.588;score_UC=17.3481]
11	109575604	109575605	3	46.2174	-	[score_CL=46.2174;score_E=180.458;score_B=226.675;score_UC=46.2174]
11	109575603	109575604	3	56.9015	-	[score_CL=56.9015;score_E=199.655;score_B=256.557;score_UC=56.9015]
11	109575602	109575603	3	54.9973	-	[score_CL=54.9973;score_E=199.66;score_B=254.657;score_UC=54.9973]
11	109575601	109575602	3	39.2674	-	[score_CL=39.2674;score_E=199.59;score_B=238.857;score_UC=39.2674]
11	109575600	109575601	3	23.3769	-	[score_CL=23.3769;score_E=181.799;score_B=205.176;score_UC=23.3769]
11	109575599	109575600	3	2.64061	-	[score_CL=2.64061;score_E=198.44;score_B=189.329;score_UC=2.64061]
11	109575598	109575599	3	17.0369	-	[score_CL=17.0369;score_E=162.45;score_B=179.455;score_UC=17.0369]
11	109575593	109575594	3	10.7344	-	[score_CL=10.7344;score_E=178.943;score_B=183.934;score_UC=10.7344]
11	109575592	109575593	3	19.7423	-	[score_CL=19.7423;score_E=190.145;score_B=209.888;score_UC=19.7423]
11	109575591	109575592	3	35.1835	-	[score_CL=35.1835;score_E=177.437;score_B=212.621;score_UC=35.1835]
11	109575579	109575580	3	13.4745	-	[score_CL=13.4745;score_E=175.175;score_B=188.649;score_UC=13.4745]
11	109575578	109575579	3	66.8528	-	[score_CL=66.8528;score_E=188.189;score_B=255.042;score_UC=66.8528]
11	109575577	109575578	3	45.9611	-	[score_CL=45.9611;score_E=193.466;score_B=239.427;score_UC=45.9611]
11	109575576	109575577	3	94.057	-	[score_CL=94.057;score_E=192.974;score_B=287.031;score_UC=94.057]
11	109575575	109575576	3	32.8547	-	[score_CL=32.8547;score_E=171.943;score_B=204.798;score_UC=32.8547]
11	109575320	109575321	3	1.53764	-	[score_CL=1.53764;score_E=86.993;score_B=76.8741;score_UC=1.53764]
11	109575319	109575320	3	1.15944	-	[score_CL=1.15944;score_E=90.4747;score_B=77.7779;score_UC=1.15944]
11	109575279	109575280	3	10.3005	-	[score_CL=10.3005;score_E=132.401;score_B=141.369;score_UC=10.3005]
11	109575212	109575213	3	6.53968	-	[score_CL=6.53968;score_E=210.486;score_B=207.487;score_UC=6.53968]
11	109575211	109575212	3	5.64861	-	[score_CL=5.64861;score_E=232.335;score_B=235.096;score_UC=5.64861]
11	109575210	109575211	3	33.0585	-	[score_CL=33.0585;score_E=215.437;score_B=248.496;score_UC=33.0585]
11	109575209	109575210	3	4.7144	-	[score_CL=4.7144;score_E=224.537;score_B=229.223;score_UC=4.7144]
11	109575198	109575199	3	6.57942	-	[score_CL=6.57942;score_E=209.049;score_B=206.013;score_UC=6.57942]
11	109575197	109575198	3	18.5456	-	[score_CL=18.5456;score_E=195.346;score_B=213.809;score_UC=18.5456]
11	109575194	109575195	3	40.8615	-	[score_CL=40.8615;score_E=205.038;score_B=245.899;score_UC=40.8615]
11	109575193	109575194	3	37.2086	-	[score_CL=37.2086;score_E=221.96;score_B=259.169;score_UC=37.2086]
11	109575192	109575193	3	35.5441	-	[score_CL=35.5441;score_E=220.317;score_B=255.861;score_UC=35.5441]
11	109575191	109575192	3	25.3899	-	[score_CL=25.3899;score_E=216.413;score_B=241.803;score_UC=25.3899]
11	109575190	109575191	3	18.3522	-	[score_CL=18.3522;score_E=213.102;score_B=231.393;score_UC=18.3522]
11	109575189	109575190	3	16.5863	-	[score_CL=16.5863;score_E=204.895;score_B=216.637;score_UC=16.5863]
11	109575188	109575189	3	11.2066	-	[score_CL=11.2066;score_E=193.479;score_B=196.773;score_UC=11.2066]
11	109575187	109575188	3	2.84233	-	[score_CL=2.84233;score_E=186.885;score_B=175.614;score_UC=2.84233]
11	109575076	109575077	3	2.77905	-	[score_CL=2.77905;score_E=140.666;score_B=129.947;score_UC=2.77905]
11	109575075	109575076	3	6.44344	-	[score_CL=6.44344;score_E=135.444;score_B=134.588;score_UC=6.44344]
11	109575057	109575058	3	9.8429	-	[score_CL=9.8429;score_E=167.717;score_B=171.077;score_UC=9.8429]
11	109575056	109575057	3	17.2649	-	[score_CL=17.2649;score_E=181.81;score_B=199.075;score_UC=17.2649]
11	109575055	109575056	3	40.2213	-	[score_CL=40.2213;score_E=186.821;score_B=227.042;score_UC=40.2213]
11	109575054	109575055	3	17.3203	-	[score_CL=17.3203;score_E=187.963;score_B=205.283;score_UC=17.3203]
11	109575053	109575054	3	15.3854	-	[score_CL=15.3854;score_E=190.159;score_B=199.463;score_UC=15.3854]
11	109575052	109575053	3	18.8429	-	[score_CL=18.8429;score_E=177.526;score_B=193.593;score_UC=18.8429]
11	109575051	109575052	3	6.91876	-	[score_CL=6.91876;score_E=182.243;score_B=175.015;score_UC=6.91876]
11	109575050	109575051	3	7.45583	-	[score_CL=7.45583;score_E=165.967;score_B=162.864;score_UC=7.45583]
11	109575049	109575050	3	1.68512	-	[score_CL=1.68512;score_E=169.108;score_B=156.211;score_UC=1.68512]
11	109575043	109575044	3	1.1051	-	[score_CL=1.1051;score_E=168.604;score_B=155.437;score_UC=1.1051]
11	109575042	109575043	3	1.9058	-	[score_CL=1.9058;score_E=175.19;score_B=160.87;score_UC=1.9058]
11	109575041	109575042	3	5.8169	-	[score_CL=5.8169;score_E=174.305;score_B=167.674;score_UC=5.8169]
11	109575040	109575041	3	6.93076	-	[score_CL=6.93076;score_E=192.121;score_B=198.83;score_UC=6.93076]
11	109575039	109575040	3	36.094	-	[score_CL=36.094;score_E=189.739;score_B=225.833;score_UC=36.094]
11	109575038	109575039	3	16.3853	-	[score_CL=16.3853;score_E=186.433;score_B=202.818;score_UC=16.3853]
11	109575034	109575035	3	0.857683	-	[score_CL=0.857683;score_E=170.166;score_B=161.272;score_UC=0.857683]
11	109575031	109575032	3	16.3574	-	[score_CL=16.3574;score_E=178.638;score_B=194.433;score_UC=16.3574]
11	109575030	109575031	3	6.40796	-	[score_CL=6.40796;score_E=189.45;score_B=185.98;score_UC=6.40796]
11	109574825	109574826	3	2.35623	-	[score_CL=2.35623;score_E=134.249;score_B=122.919;score_UC=2.35623]
11	109574824	109574825	3	3.93567	-	[score_CL=3.93567;score_E=130.866;score_B=125.173;score_UC=3.93567]
11	109574813	109574814	3	10.9877	-	[score_CL=10.9877;score_E=153.445;score_B=159.139;score_UC=10.9877]
11	109574812	109574813	3	19.3186	-	[score_CL=19.3186;score_E=145.777;score_B=165.036;score_UC=19.3186]
11	109574807	109574808	3	4.40729	-	[score_CL=4.40729;score_E=146.612;score_B=139.078;score_UC=4.40729]
11	109574806	109574807	3	10.5683	-	[score_CL=10.5683;score_E=148.63;score_B=149.31;score_UC=10.5683]
11	109574805	109574806	3	9.60916	-	[score_CL=9.60916;score_E=154.649;score_B=152.114;score_UC=9.60916]
11	109574804	109574805	3	9.61208	-	[score_CL=9.61208;score_E=152.351;score_B=149.862;score_UC=9.61208]
11	109574803	109574804	3	8.43518	-	[score_CL=8.43518;score_E=143.825;score_B=144.288;score_UC=8.43518]
11	109574788	109574789	3	1.03084	-	[score_CL=1.03084;score_E=131.11;score_B=121.863;score_UC=1.03084]
11	109574653	109574654	3	0.868055	-	[score_CL=0.868055;score_E=109.869;score_B=96.3318;score_UC=0.868055]
11	109574652	109574653	3	1.57523	-	[score_CL=1.57523;score_E=127.698;score_B=120.082;score_UC=1.57523]
11	109574651	109574652	3	24.0986	-	[score_CL=24.0986;score_E=122.618;score_B=146.714;score_UC=24.0986]
11	109574650	109574651	3	14.8464	-	[score_CL=14.8464;score_E=131.588;score_B=144.761;score_UC=14.8464]
11	109574649	109574650	3	5.64699	-	[score_CL=5.64699;score_E=122.847;score_B=117.804;score_UC=5.64699]
11	109574647	109574648	3	4.6031	-	[score_CL=4.6031;score_E=109.016;score_B=107.189;score_UC=4.6031]
11	109574572	109574573	3	3.90774	-	[score_CL=3.90774;score_E=189.248;score_B=180.952;score_UC=3.90774]
11	109574571	109574572	3	5.24774	-	[score_CL=5.24774;score_E=189.667;score_B=182.931;score_UC=5.24774]
11	109574570	109574571	3	2.27586	-	[score_CL=2.27586;score_E=191.933;score_B=180.275;score_UC=2.27586]
11	109574559	109574560	3	8.54507	-	[score_CL=8.54507;score_E=208.169;score_B=216.011;score_UC=8.54507]
11	109574558	109574559	3	28.2768	-	[score_CL=28.2768;score_E=216.243;score_B=244.519;score_UC=28.2768]
11	109574557	109574558	3	20.6485	-	[score_CL=20.6485;score_E=207.156;score_B=227.805;score_UC=20.6485]
11	109574550	109574551	3	2.84076	-	[score_CL=2.84076;score_E=187.985;score_B=182.695;score_UC=2.84076]
11	109574547	109574548	3	1.1157	-	[score_CL=1.1157;score_E=187.496;score_B=178.987;score_UC=1.1157]
11	109574536	109574537	3	0.63561	-	[score_CL=0.63561;score_E=184.312;score_B=174.209;score_UC=0.63561]
11	109574524	109574525	3	2.09052	-	[score_CL=2.09052;score_E=184.035;score_B=172.029;score_UC=2.09052]
11	109574523	109574524	3	5.02357	-	[score_CL=5.02357;score_E=177.318;score_B=174.198;score_UC=5.02357]
11	109574420	109574421	3	3.67527	-	[score_CL=3.67527;score_E=169.481;score_B=161.161;score_UC=3.67527]
11	109574419	109574420	3	18.5959	-	[score_CL=18.5959;score_E=154.666;score_B=173.245;score_UC=18.5959]
11	109574416	109574417	3	0.499806	-	[score_CL=0.499806;score_E=154.949;score_B=145.374;score_UC=0.499806]
11	109574311	109574312	3	3.80605	-	[score_CL=3.80605;score_E=398.258;score_B=396.991;score_UC=3.80605]
11	109574310	109574311	3	26.2231	-	[score_CL=26.2231;score_E=403.55;score_B=429.773;score_UC=26.2231]
11	109574309	109574310	3	38.2686	-	[score_CL=38.2686;score_E=420.316;score_B=458.585;score_UC=38.2686]
11	109574308	109574309	3	53.1069	-	[score_CL=53.1069;score_E=421.596;score_B=474.702;score_UC=53.1069]
11	109574307	109574308	3	49.5465	-	[score_CL=49.5465;score_E=402.258;score_B=451.804;score_UC=49.5465]
11	109574297	109574298	3	19.619	-	[score_CL=19.619;score_E=409.703;score_B=429.322;score_UC=19.619]
11	109574296	109574297	3	53.1173	-	[score_CL=53.1173;score_E=428.417;score_B=481.534;score_UC=53.1173]
11	109574295	109574296	3	51.0099	-	[score_CL=51.0099;score_E=428.836;score_B=479.846;score_UC=51.0099]
11	109574294	109574295	3	57.3138	-	[score_CL=57.3138;score_E=428.627;score_B=485.941;score_UC=57.3138]
11	109574293	109574294	3	63.5293	-	[score_CL=63.5293;score_E=428.305;score_B=491.835;score_UC=63.5293]
11	109574292	109574293	3	51.0601	-	[score_CL=51.0601;score_E=427.87;score_B=478.93;score_UC=51.0601]
11	109574291	109574292	3	42.5884	-	[score_CL=42.5884;score_E=427.321;score_B=469.91;score_UC=42.5884]
11	109574290	109574291	3	36.8921	-	[score_CL=36.8921;score_E=419.934;score_B=456.826;score_UC=36.8921]
11	109574289	109574290	3	13.7979	-	[score_CL=13.7979;score_E=425.883;score_B=439.681;score_UC=13.7979]
11	109574288	109574289	3	40.7887	-	[score_CL=40.7887;score_E=419.565;score_B=460.353;score_UC=40.7887]
11	109574287	109574288	3	42.7896	-	[score_CL=42.7896;score_E=423.992;score_B=466.782;score_UC=42.7896]
11	109574286	109574287	3	45.1364	-	[score_CL=45.1364;score_E=422.877;score_B=468.014;score_UC=45.1364]
11	109574285	109574286	3	55.5906	-	[score_CL=55.5906;score_E=421.652;score_B=477.242;score_UC=55.5906]
11	109574284	109574285	3	76.3238	-	[score_CL=76.3238;score_E=419.533;score_B=495.857;score_UC=76.3238]
11	109574283	109574284	3	20.3491	-	[score_CL=20.3491;score_E=416.845;score_B=437.194;score_UC=20.3491]
11	109574282	109574283	3	19.1987	-	[score_CL=19.1987;score_E=395.444;score_B=414.628;score_UC=19.1987]
11	109574279	109574280	3	17.9308	-	[score_CL=17.9308;score_E=369.871;score_B=387.8;score_UC=17.9308]
11	109574277	109574278	3	27.561	-	[score_CL=27.561;score_E=385.712;score_B=413.273;score_UC=27.561]
11	109574276	109574277	3	35.1623	-	[score_CL=35.1623;score_E=393.705;score_B=428.867;score_UC=35.1623]
11	109574275	109574276	3	11.7794	-	[score_CL=11.7794;score_E=382.405;score_B=394.184;score_UC=11.7794]
11	109574274	109574275	3	2.85804	-	[score_CL=2.85804;score_E=372.141;score_B=361.557;score_UC=2.85804]
11	109574085	109574086	3	1.35144	-	[score_CL=1.35144;score_E=60.0045;score_B=47.0415;score_UC=1.35144]
11	109574084	109574085	3	2.45383	-	[score_CL=2.45383;score_E=56.1928;score_B=48.291;score_UC=2.45383]
11	109574077	109574078	3	2.00856	-	[score_CL=2.00856;score_E=75.6942;score_B=72.8477;score_UC=2.00856]
11	109574076	109574077	3	26.6053	-	[score_CL=26.6053;score_E=63.6162;score_B=90.2213;score_UC=26.6053]
11	109574075	109574076	3	6.20519	-	[score_CL=6.20519;score_E=74.6083;score_B=78.3248;score_UC=6.20519]
11	109574071	109574072	3	12.65	-	[score_CL=12.65;score_E=75.589;score_B=84.915;score_UC=12.65]
11	109574070	109574071	3	20.2292	-	[score_CL=20.2292;score_E=81.9018;score_B=100.395;score_UC=20.2292]
11	109574069	109574070	3	13.3871	-	[score_CL=13.3871;score_E=75.629;score_B=86.5081;score_UC=13.3871]
11	109574068	109574069	3	0.149089	-	[score_CL=0.149089;score_E=73.7912;score_B=58.6113;score_UC=0.149089]
11	109574059	109574060	3	16.7546	-	[score_CL=16.7546;score_E=59.5248;score_B=76.2178;score_UC=16.7546]
11	109574058	109574059	3	3.09922	-	[score_CL=3.09922;score_E=77.5731;score_B=65.4433;score_UC=3.09922]
11	109574057	109574058	3	2.15302	-	[score_CL=2.15302;score_E=62.2467;score_B=50.7872;score_UC=2.15302]
11	109573799	109573800	3	0.0238606	-	[score_CL=0.0238606;score_E=50.5853;score_B=37.6859;score_UC=0.0238606]
11	109573798	109573799	3	0.0134438	-	[score_CL=0.0134438;score_E=51.1469;score_B=38.1579;score_UC=0.0134438]
11	109573790	109573791	3	1.13006	-	[score_CL=1.13006;score_E=52.3693;score_B=43.9551;score_UC=1.13006]
11	109573732	109573733	3	0.247774	-	[score_CL=0.247774;score_E=77.8392;score_B=67.9608;score_UC=0.247774]
11	109573720	109573721	3	3.5828	-	[score_CL=3.5828;score_E=93.3991;score_B=84.2344;score_UC=3.5828]
11	109573719	109573720	3	13.4397	-	[score_CL=13.4397;score_E=85.1194;score_B=94.1313;score_UC=13.4397]
11	109573718	109573719	3	3.56069	-	[score_CL=3.56069;score_E=93.1978;score_B=84.0065;score_UC=3.56069]
11	109573713	109573714	3	19.9724	-	[score_CL=19.9724;score_E=97.5613;score_B=117.534;score_UC=19.9724]
11	109573712	109573713	3	52.3278	-	[score_CL=52.3278;score_E=116.175;score_B=168.502;score_UC=52.3278]
11	109573711	109573712	3	24.2486	-	[score_CL=24.2486;score_E=95.9149;score_B=120.163;score_UC=24.2486]
11	109573703	109573704	3	11.6113	-	[score_CL=11.6113;score_E=94.9981;score_B=106.025;score_UC=11.6113]
11	109573702	109573703	3	25.495	-	[score_CL=25.495;score_E=102.636;score_B=128.107;score_UC=25.495]
11	109573701	109573702	3	16.8888	-	[score_CL=16.8888;score_E=96.3026;score_B=113.166;score_UC=16.8888]
11	109573700	109573701	3	3.21226	-	[score_CL=3.21226;score_E=91.9897;score_B=82.7431;score_UC=3.21226]
11	109573496	109573497	3	4.34824	-	[score_CL=4.34824;score_E=240.772;score_B=232.651;score_UC=4.34824]
11	109573495	109573496	3	6.02187	-	[score_CL=6.02187;score_E=249.43;score_B=240.947;score_UC=6.02187]
11	109573494	109573495	3	11.0922	-	[score_CL=11.0922;score_E=260.435;score_B=271.528;score_UC=11.0922]
11	109573493	109573494	3	59.1935	-	[score_CL=59.1935;score_E=265.956;score_B=325.15;score_UC=59.1935]
11	109573492	109573493	3	50.6571	-	[score_CL=50.6571;score_E=273.29;score_B=323.947;score_UC=50.6571]
11	109573491	109573492	3	19.6449	-	[score_CL=19.6449;score_E=274.912;score_B=294.557;score_UC=19.6449]
11	109573490	109573491	3	48.6106	-	[score_CL=48.6106;score_E=274.778;score_B=323.389;score_UC=48.6106]
11	109573489	109573490	3	86.326	-	[score_CL=86.326;score_E=275.616;score_B=361.942;score_UC=86.326]
11	109573488	109573489	3	25.4127	-	[score_CL=25.4127;score_E=262.304;score_B=287.716;score_UC=25.4127]
11	109573487	109573488	3	6.88668	-	[score_CL=6.88668;score_E=276.221;score_B=283.108;score_UC=6.88668]
11	109573486	109573487	3	35.8587	-	[score_CL=35.8587;score_E=254.482;score_B=290.341;score_UC=35.8587]
11	109573485	109573486	3	10.8589	-	[score_CL=10.8589;score_E=267.308;score_B=278.163;score_UC=10.8589]
11	109573484	109573485	3	11.1156	-	[score_CL=11.1156;score_E=263.297;score_B=263.764;score_UC=11.1156]
11	109573483	109573484	3	15.2699	-	[score_CL=15.2699;score_E=252.167;score_B=262.791;score_UC=15.2699]
11	109573482	109573483	3	3.68493	-	[score_CL=3.68493;score_E=254.508;score_B=245.656;score_UC=3.68493]
11	109573477	109573478	3	17.9888	-	[score_CL=17.9888;score_E=258.35;score_B=276.339;score_UC=17.9888]
11	109573476	109573477	3	33.6715	-	[score_CL=33.6715;score_E=276.063;score_B=309.734;score_UC=33.6715]
11	109573475	109573476	3	69.3035	-	[score_CL=69.3035;score_E=277.513;score_B=346.816;score_UC=69.3035]
11	109573474	109573475	3	69.0881	-	[score_CL=69.0881;score_E=274.955;score_B=344.043;score_UC=69.0881]
11	109573473	109573474	3	18.1149	-	[score_CL=18.1149;score_E=256.863;score_B=274.977;score_UC=18.1149]
11	109573471	109573472	3	12.8078	-	[score_CL=12.8078;score_E=242.522;score_B=252.521;score_UC=12.8078]
11	109573470	109573471	3	5.13509	-	[score_CL=5.13509;score_E=252.516;score_B=244.762;score_UC=5.13509]
11	109573469	109573470	3	1.45565	-	[score_CL=1.45565;score_E=245.871;score_B=232.66;score_UC=1.45565]
11	109573466	109573467	3	7.66096	-	[score_CL=7.66096;score_E=256.791;score_B=258.413;score_UC=7.66096]
11	109573465	109573466	3	23.0827	-	[score_CL=23.0827;score_E=264.107;score_B=287.176;score_UC=23.0827]
11	109573464	109573465	3	23.3113	-	[score_CL=23.3113;score_E=275.395;score_B=298.706;score_UC=23.3113]
11	109573463	109573464	3	29.6978	-	[score_CL=29.6978;score_E=275.064;score_B=304.762;score_UC=29.6978]
11	109573462	109573463	3	36.4356	-	[score_CL=36.4356;score_E=258.25;score_B=294.685;score_UC=36.4356]
11	109573461	109573462	3	4.03177	-	[score_CL=4.03177;score_E=256.639;score_B=260.664;score_UC=4.03177]
11	109573460	109573461	3	2.51438	-	[score_CL=2.51438;score_E=261.407;score_B=254.993;score_UC=2.51438]
11	109573459	109573460	3	27.6577	-	[score_CL=27.6577;score_E=236.359;score_B=264.016;score_UC=27.6577]
11	109573429	109573430	3	13.1899	-	[score_CL=13.1899;score_E=232.916;score_B=246.106;score_UC=13.1899]
11	109573428	109573429	3	43.2066	-	[score_CL=43.2066;score_E=225.202;score_B=268.408;score_UC=43.2066]
11	109473197	109473198	3	1.04443	-	[score_CL=1.04443;score_E=35.0092;score_B=23.1619;score_UC=1.04443]
11	109473196	109473197	3	2.03149	-	[score_CL=2.03149;score_E=32.1707;score_B=24.2228;score_UC=2.03149]
11	109473189	109473190	3	26.955	-	[score_CL=26.955;score_E=37.2165;score_B=64.1715;score_UC=26.955]
11	109473188	109473189	3	11.7551	-	[score_CL=11.7551;score_E=37.2189;score_B=48.974;score_UC=11.7551]
11	109473180	109473181	3	7.38078	-	[score_CL=7.38078;score_E=40.2244;score_B=38.9445;score_UC=7.38078]
11	109473179	109473180	3	8.53552	-	[score_CL=8.53552;score_E=44.1599;score_B=41.6858;score_UC=8.53552]
11	109473178	109473179	3	6.69125	-	[score_CL=6.69125;score_E=55.4088;score_B=55.6961;score_UC=6.69125]
11	109473177	109473178	3	23.1742	-	[score_CL=23.1742;score_E=47.3021;score_B=70.3091;score_UC=23.1742]
11	109473176	109473177	3	8.68598	-	[score_CL=8.68598;score_E=51.6488;score_B=57.7668;score_UC=8.68598]
11	109473175	109473176	3	6.82397	-	[score_CL=6.82397;score_E=61.3541;score_B=58.2343;score_UC=6.82397]
11	109473174	109473175	3	25.217	-	[score_CL=25.217;score_E=55.9989;score_B=81.1916;score_UC=25.217]
11	109473173	109473174	3	17.1975	-	[score_CL=17.1975;score_E=62.3412;score_B=79.5383;score_UC=17.1975]
11	109473172	109473173	3	17.3264	-	[score_CL=17.3264;score_E=64.2436;score_B=81.5693;score_UC=17.3264]
11	109473171	109473172	3	31.8564	-	[score_CL=31.8564;score_E=58.214;score_B=90.0704;score_UC=31.8564]
11	109473170	109473171	3	8.9567	-	[score_CL=8.9567;score_E=62.0307;score_B=70.2424;score_UC=8.9567]
11	109473169	109473170	3	10.744	-	[score_CL=10.744;score_E=48.8672;score_B=48.7298;score_UC=10.744]
11	109473168	109473169	3	7.84387	-	[score_CL=7.84387;score_E=47.7304;score_B=42.6962;score_UC=7.84387]
11	109473167	109473168	3	4.78033	-	[score_CL=4.78033;score_E=48.3152;score_B=47.6685;score_UC=4.78033]
11	109473166	109473167	3	23.8929	-	[score_CL=23.8929;score_E=37.9258;score_B=61.8182;score_UC=23.8929]
11	109473165	109473166	3	0.596302	-	[score_CL=0.596302;score_E=53.1591;score_B=54.1914;score_UC=0.596302]
11	109473164	109473165	3	17.0641	-	[score_CL=17.0641;score_E=36.81;score_B=53.6856;score_UC=17.0641]
11	109473163	109473164	3	3.64516	-	[score_CL=3.64516;score_E=44.2075;score_B=42.4249;score_UC=3.64516]
11	109473162	109473163	3	3.66703	-	[score_CL=3.66703;score_E=43.5249;score_B=35.6795;score_UC=3.66703]
11	109473161	109473162	3	10.3151	-	[score_CL=10.3151;score_E=36.0806;score_B=41.9092;score_UC=10.3151]
11	109473154	109473155	3	11.5122	-	[score_CL=11.5122;score_E=37.6082;score_B=46.3034;score_UC=11.5122]
11	109473153	109473154	3	7.67146	-	[score_CL=7.67146;score_E=37.7912;score_B=42.4445;score_UC=7.67146]
11	109473151	109473152	3	0.283341	-	[score_CL=0.283341;score_E=31.8331;score_B=22.0099;score_UC=0.283341]
11	109473148	109473149	3	11.8729	-	[score_CL=11.8729;score_E=37.3657;score_B=49.214;score_UC=11.8729]
11	109473147	109473148	3	13.8655	-	[score_CL=13.8655;score_E=37.3635;score_B=51.204;score_UC=13.8655]
11	109473137	109473138	3	2.55631	-	[score_CL=2.55631;score_E=34.8305;score_B=25.6136;score_UC=2.55631]
11	109473136	109473137	3	2.65554	-	[score_CL=2.65554;score_E=34.7614;score_B=25.6457;score_UC=2.65554]
11	109470143	109470144	3	1.20989	-	[score_CL=1.20989;score_E=39.0723;score_B=26.38;score_UC=1.20989]
11	109470142	109470143	3	6.02562	-	[score_CL=6.02562;score_E=40.3244;score_B=35.7112;score_UC=6.02562]
11	109470141	109470142	3	9.54768	-	[score_CL=9.54768;score_E=42.0803;score_B=43.6693;score_UC=9.54768]
11	109470140	109470141	3	9.894	-	[score_CL=9.894;score_E=41.8502;score_B=45.5212;score_UC=9.894]
11	109470139	109470140	3	7.94997	-	[score_CL=7.94997;score_E=39.6714;score_B=39.3634;score_UC=7.94997]
11	109463310	109463311	3	16.3352	-	[score_CL=16.3352;score_E=27.9386;score_B=44.2728;score_UC=16.3352]
11	109459827	109459828	3	5.90563	-	[score_CL=5.90563;score_E=63.6;score_B=58.6668;score_UC=5.90563]
11	109459826	109459827	3	10.3766	-	[score_CL=10.3766;score_E=77.8606;score_B=77.659;score_UC=10.3766]
11	109459825	109459826	3	19.6391	-	[score_CL=19.6391;score_E=83.407;score_B=101.685;score_UC=19.6391]
11	109459824	109459825	3	21.1627	-	[score_CL=21.1627;score_E=78.1845;score_B=98.9323;score_UC=21.1627]
11	109459823	109459824	3	6.26033	-	[score_CL=6.26033;score_E=90.3358;score_B=83.5375;score_UC=6.26033]
11	109459822	109459823	3	17.4462	-	[score_CL=17.4462;score_E=80.5137;score_B=97.9023;score_UC=17.4462]
11	109459821	109459822	3	27.3191	-	[score_CL=27.3191;score_E=91.5128;score_B=118.831;score_UC=27.3191]
11	109459820	109459821	3	21.6468	-	[score_CL=21.6468;score_E=93.9681;score_B=115.615;score_UC=21.6468]
11	109459819	109459820	3	58.5883	-	[score_CL=58.5883;score_E=94.1176;score_B=152.706;score_UC=58.5883]
11	109459818	109459819	3	29.5361	-	[score_CL=29.5361;score_E=90.8151;score_B=120.351;score_UC=29.5361]
11	109459817	109459818	3	16.9361	-	[score_CL=16.9361;score_E=94.6346;score_B=111.571;score_UC=16.9361]
11	109459816	109459817	3	25.1723	-	[score_CL=25.1723;score_E=92.0262;score_B=117.188;score_UC=25.1723]
11	109459815	109459816	3	21.1066	-	[score_CL=21.1066;score_E=94.9861;score_B=116.092;score_UC=21.1066]
11	109459814	109459815	3	23.2784	-	[score_CL=23.2784;score_E=94.7206;score_B=117.99;score_UC=23.2784]
11	109459813	109459814	3	21.2999	-	[score_CL=21.2999;score_E=95.4015;score_B=116.701;score_UC=21.2999]
11	109459812	109459813	3	39.6864	-	[score_CL=39.6864;score_E=95.4712;score_B=135.158;score_UC=39.6864]
11	109459811	109459812	3	41.8582	-	[score_CL=41.8582;score_E=94.0298;score_B=135.888;score_UC=41.8582]
11	109459810	109459811	3	18.9993	-	[score_CL=18.9993;score_E=95.8914;score_B=114.891;score_UC=18.9993]
11	109459809	109459810	3	25.2774	-	[score_CL=25.2774;score_E=95.2301;score_B=120.508;score_UC=25.2774]
11	109459808	109459809	3	46.029	-	[score_CL=46.029;score_E=96.1674;score_B=142.196;score_UC=46.029]
11	109459807	109459808	3	37.868	-	[score_CL=37.868;score_E=85.8439;score_B=123.712;score_UC=37.868]
11	109459806	109459807	3	10.0761	-	[score_CL=10.0761;score_E=78.5778;score_B=88.6539;score_UC=10.0761]
11	109459805	109459806	3	2.63133	-	[score_CL=2.63133;score_E=90.1181;score_B=92.2742;score_UC=2.63133]
11	109459804	109459805	3	37.2138	-	[score_CL=37.2138;score_E=78.536;score_B=115.75;score_UC=37.2138]
11	109459803	109459804	3	19.2407	-	[score_CL=19.2407;score_E=84.94;score_B=104.181;score_UC=19.2407]
11	109459802	109459803	3	8.80133	-	[score_CL=8.80133;score_E=94.5589;score_B=91.3572;score_UC=8.80133]
11	109459801	109459802	3	19.2407	-	[score_CL=19.2407;score_E=86.2949;score_B=104.978;score_UC=19.2407]
11	109459800	109459801	3	23.2509	-	[score_CL=23.2509;score_E=91.5534;score_B=114.698;score_UC=23.2509]
11	109459799	109459800	3	15.9456	-	[score_CL=15.9456;score_E=76.3152;score_B=92.2346;score_UC=15.9456]
11	109458605	109458606	3	21.4483	-	[score_CL=21.4483;score_E=64.2071;score_B=85.6554;score_UC=21.4483]
11	109458604	109458605	3	51.9368	-	[score_CL=51.9368;score_E=81.9884;score_B=133.925;score_UC=51.9368]
11	109458603	109458604	3	30.6697	-	[score_CL=30.6697;score_E=77.3947;score_B=108.064;score_UC=30.6697]
11	109458602	109458603	3	14.1803	-	[score_CL=14.1803;score_E=81.5699;score_B=95.7313;score_UC=14.1803]
11	109458601	109458602	3	18.3122	-	[score_CL=18.3122;score_E=74.7002;score_B=89.5395;score_UC=18.3122]
11	109458600	109458601	3	16.2616	-	[score_CL=16.2616;score_E=72.6396;score_B=83.7281;score_UC=16.2616]
11	109458599	109458600	3	10.2517	-	[score_CL=10.2517;score_E=73.8657;score_B=72.6468;score_UC=10.2517]
11	109458598	109458599	3	13.0983	-	[score_CL=13.0983;score_E=59.555;score_B=65.1341;score_UC=13.0983]
11	109458597	109458598	3	4.62883	-	[score_CL=4.62883;score_E=59.0218;score_B=51.9337;score_UC=4.62883]
11	109458593	109458594	3	6.00484	-	[score_CL=6.00484;score_E=47.9436;score_B=46.3143;score_UC=6.00484]
11	109458592	109458593	3	2.65235	-	[score_CL=2.65235;score_E=54.0299;score_B=43.0498;score_UC=2.65235]
11	109458585	109458586	3	2.04547	-	[score_CL=2.04547;score_E=46.618;score_B=38.9873;score_UC=2.04547]
11	109458584	109458585	3	0.104807	-	[score_CL=0.104807;score_E=52.3478;score_B=37.0864;score_UC=0.104807]
11	109458550	109458551	3	0.881417	-	[score_CL=0.881417;score_E=43.6518;score_B=34.741;score_UC=0.881417]
11	109458544	109458545	3	0.412229	-	[score_CL=0.412229;score_E=45.9802;score_B=33.0814;score_UC=0.412229]
11	109458543	109458544	3	0.520171	-	[score_CL=0.520171;score_E=45.9763;score_B=33.015;score_UC=0.520171]
11	109458536	109458537	3	4.5931	-	[score_CL=4.5931;score_E=54.6035;score_B=47.5588;score_UC=4.5931]
11	109458535	109458536	3	12.5265	-	[score_CL=12.5265;score_E=46.1659;score_B=55.2556;score_UC=12.5265]
11	109458534	109458535	3	0.10499	-	[score_CL=0.10499;score_E=61.5332;score_B=42.4917;score_UC=0.10499]
11	109458533	109458534	3	0.414642	-	[score_CL=0.414642;score_E=56.4545;score_B=39.5156;score_UC=0.414642]
11	109458532	109458533	3	9.62805	-	[score_CL=9.62805;score_E=53.1773;score_B=55.1576;score_UC=9.62805]
11	109458531	109458532	3	12.069	-	[score_CL=12.069;score_E=67.82;score_B=71.4689;score_UC=12.069]
11	109458530	109458531	3	19.5068	-	[score_CL=19.5068;score_E=56.6008;score_B=74.6253;score_UC=19.5068]
11	109458529	109458530	3	4.79337	-	[score_CL=4.79337;score_E=58.4935;score_B=53.2865;score_UC=4.79337]
11	109453119	109453120	3	1.07513	-	[score_CL=1.07513;score_E=37.9437;score_B=26.4019;score_UC=1.07513]
11	109453118	109453119	3	0.891739	-	[score_CL=0.891739;score_E=55.8768;score_B=38.08;score_UC=0.891739]
11	109453117	109453118	3	12.8167	-	[score_CL=12.8167;score_E=46.4722;score_B=59.2509;score_UC=12.8167]
11	109453116	109453117	3	17.8959	-	[score_CL=17.8959;score_E=46.3454;score_B=64.2162;score_UC=17.8959]
11	109453044	109453045	3	4.54614	-	[score_CL=4.54614;score_E=56.6102;score_B=54.3687;score_UC=4.54614]
11	109453028	109453029	3	1.86003	-	[score_CL=1.86003;score_E=58.232;score_B=51.1355;score_UC=1.86003]
11	109452999	109453000	3	3.44315	-	[score_CL=3.44315;score_E=57.3276;score_B=53.2678;score_UC=3.44315]
11	109452933	109452934	3	9.93743	-	[score_CL=9.93743;score_E=54.9975;score_B=63.5706;score_UC=9.93743]
11	109452929	109452930	3	9.11718	-	[score_CL=9.11718;score_E=67.3156;score_B=69.188;score_UC=9.11718]
11	109452928	109452929	3	12.6124	-	[score_CL=12.6124;score_E=82.5063;score_B=86.1747;score_UC=12.6124]
11	109452927	109452928	3	18.9779	-	[score_CL=18.9779;score_E=87.6553;score_B=106.633;score_UC=18.9779]
11	109452926	109452927	3	41.6988	-	[score_CL=41.6988;score_E=81.7028;score_B=123.402;score_UC=41.6988]
11	109452925	109452926	3	8.86353	-	[score_CL=8.86353;score_E=74.9698;score_B=83.8334;score_UC=8.86353]
11	109452924	109452925	3	1.11399	-	[score_CL=1.11399;score_E=67.145;score_B=53.2959;score_UC=1.11399]
11	109452912	109452913	3	14.0544	-	[score_CL=14.0544;score_E=62.8241;score_B=74.1079;score_UC=14.0544]
11	109452911	109452912	3	9.65577	-	[score_CL=9.65577;score_E=66.66;score_B=69.6138;score_UC=9.65577]
11	109452899	109452900	3	1.30272	-	[score_CL=1.30272;score_E=56.5838;score_B=43.3785;score_UC=1.30272]
11	109452898	109452899	3	2.56578	-	[score_CL=2.56578;score_E=52.023;score_B=44.4272;score_UC=2.56578]
11	109452471	109452472	3	7.07352	-	[score_CL=7.07352;score_E=41.0213;score_B=47.9606;score_UC=7.07352]
11	109452470	109452471	3	22.1572	-	[score_CL=22.1572;score_E=40.9302;score_B=63.0874;score_UC=22.1572]
11	109452469	109452470	3	18.84	-	[score_CL=18.84;score_E=40.9302;score_B=59.7702;score_UC=18.84]
11	109452468	109452469	3	1.78645	-	[score_CL=1.78645;score_E=43.8594;score_B=40.3236;score_UC=1.78645]
11	109452311	109452312	3	1.81128	-	[score_CL=1.81128;score_E=57.173;score_B=45.4114;score_UC=1.81128]
11	109452310	109452311	3	2.22258	-	[score_CL=2.22258;score_E=55.148;score_B=45.921;score_UC=2.22258]
11	109452308	109452309	3	11.0033	-	[score_CL=11.0033;score_E=72.9483;score_B=83.9516;score_UC=11.0033]
11	109452307	109452308	3	74.3459	-	[score_CL=142.83;score_E=74.3459;score_B=217.176;score_UC=74.3459]
11	109452306	109452307	3	10.838	-	[score_CL=10.838;score_E=71.8262;score_B=82.6643;score_UC=10.838]
11	109452298	109452299	3	10.8639	-	[score_CL=10.8639;score_E=73.413;score_B=84.2723;score_UC=10.8639]
11	109452297	109452298	3	31.4477	-	[score_CL=31.4477;score_E=63.7212;score_B=95.1689;score_UC=31.4477]
11	109452295	109452296	3	15.8552	-	[score_CL=15.8552;score_E=52.8608;score_B=68.7084;score_UC=15.8552]
11	109452228	109452229	3	0.364036	-	[score_CL=0.364036;score_E=36.2654;score_B=26.5727;score_UC=0.364036]
11	109452012	109452013	3	0.904467	-	[score_CL=0.904467;score_E=45.7768;score_B=33.3659;score_UC=0.904467]
11	109452011	109452012	3	10.7341	-	[score_CL=10.7341;score_E=40.2491;score_B=44.873;score_UC=10.7341]
11	109452010	109452011	3	6.95234	-	[score_CL=6.95234;score_E=41.2298;score_B=41.0279;score_UC=6.95234]
11	109452009	109452010	3	0.223717	-	[score_CL=0.223717;score_E=45.1823;score_B=28.7309;score_UC=0.223717]
11	109451952	109451953	3	0.584399	-	[score_CL=0.584399;score_E=18.4081;score_B=12.2929;score_UC=0.584399]
11	109451701	109451702	3	2.74402	-	[score_CL=2.74402;score_E=56.5289;score_B=45.7466;score_UC=2.74402]
11	109451700	109451701	3	6.25631	-	[score_CL=6.25631;score_E=50.4978;score_B=49.2956;score_UC=6.25631]
11	109451690	109451691	3	4.70237	-	[score_CL=4.70237;score_E=57.8537;score_B=50.7019;score_UC=4.70237]
11	109451689	109451690	3	8.92849	-	[score_CL=8.92849;score_E=68.4913;score_B=65.6814;score_UC=8.92849]
11	109451688	109451689	3	16.1864	-	[score_CL=16.1864;score_E=76.0079;score_B=87.1152;score_UC=16.1864]
11	109451687	109451688	3	20.0547	-	[score_CL=20.0547;score_E=70.1382;score_B=88.5747;score_UC=20.0547]
11	109451686	109451687	3	6.55334	-	[score_CL=6.55334;score_E=66.3071;score_B=64.4444;score_UC=6.55334]
11	109451478	109451479	3	2.69333	-	[score_CL=2.69333;score_E=80.0145;score_B=69.0897;score_UC=2.69333]
11	109451477	109451478	3	6.75568	-	[score_CL=6.75568;score_E=73.9477;score_B=73.2561;score_UC=6.75568]
11	109451475	109451476	3	11.5007	-	[score_CL=11.5007;score_E=90.9091;score_B=97.4977;score_UC=11.5007]
11	109451474	109451475	3	20.0882	-	[score_CL=20.0882;score_E=102.837;score_B=122.919;score_UC=20.0882]
11	109451473	109451474	3	27.309	-	[score_CL=27.309;score_E=89.7849;score_B=117.094;score_UC=27.309]
11	109451471	109451472	3	2.48774	-	[score_CL=2.48774;score_E=80.7979;score_B=69.4245;score_UC=2.48774]
11	109451470	109451471	3	7.00016	-	[score_CL=7.00016;score_E=83.3197;score_B=78.4441;score_UC=7.00016]
11	109451469	109451470	3	9.75772	-	[score_CL=9.75772;score_E=95.8671;score_B=93.8849;score_UC=9.75772]
11	109451468	109451469	3	18.1855	-	[score_CL=18.1855;score_E=100.789;score_B=117.083;score_UC=18.1855]
11	109451467	109451468	3	22.1978	-	[score_CL=22.1978;score_E=108.642;score_B=130.704;score_UC=22.1978]
11	109451466	109451467	3	21.3666	-	[score_CL=21.3666;score_E=94.6269;score_B=115.965;score_UC=21.3666]
11	109451465	109451466	3	4.95634	-	[score_CL=4.95634;score_E=95.0619;score_B=86.9753;score_UC=4.95634]
11	109451464	109451465	3	4.91064	-	[score_CL=4.91064;score_E=96.3394;score_B=89.3921;score_UC=4.91064]
11	109451463	109451464	3	23.9402	-	[score_CL=23.9402;score_E=75.0493;score_B=98.9893;score_UC=23.9402]
11	109451460	109451461	3	4.5674	-	[score_CL=4.5674;score_E=71.2185;score_B=67.726;score_UC=4.5674]
11	109451459	109451460	3	1.24388	-	[score_CL=1.24388;score_E=88.2927;score_B=69.3115;score_UC=1.24388]
11	109451458	109451459	3	6.60654	-	[score_CL=6.60654;score_E=70.6795;score_B=71.3435;score_UC=6.60654]
11	109451452	109451453	3	26.5493	-	[score_CL=26.5493;score_E=87.9064;score_B=114.456;score_UC=26.5493]
11	109451451	109451452	3	24.0594	-	[score_CL=24.0594;score_E=96.4836;score_B=120.543;score_UC=24.0594]
11	109451450	109451451	3	10.1624	-	[score_CL=10.1624;score_E=85.9898;score_B=94.5739;score_UC=10.1624]
11	109451351	109451352	3	13.5167	-	[score_CL=13.5167;score_E=44.9476;score_B=58.374;score_UC=13.5167]
11	109451342	109451343	3	12.6986	-	[score_CL=12.6986;score_E=54.7754;score_B=63.7755;score_UC=12.6986]
11	109451341	109451342	3	9.93549	-	[score_CL=9.93549;score_E=59.1948;score_B=61.0722;score_UC=9.93549]
11	109451340	109451341	3	1.44116	-	[score_CL=1.44116;score_E=68.2312;score_B=49.5701;score_UC=1.44116]
11	109451339	109451340	3	5.90292	-	[score_CL=5.90292;score_E=66.0804;score_B=60.3512;score_UC=5.90292]
11	109451338	109451339	3	19.5385	-	[score_CL=19.5385;score_E=65.3447;score_B=82.9741;score_UC=19.5385]
11	109451337	109451338	3	14.557	-	[score_CL=14.557;score_E=63.5924;score_B=76.8786;score_UC=14.557]
11	109451239	109451240	3	0.816701	-	[score_CL=0.816701;score_E=76.9937;score_B=68.0269;score_UC=0.816701]
11	109451234	109451235	3	1.97144	-	[score_CL=1.97144;score_E=101.25;score_B=94.328;score_UC=1.97144]
11	109451233	109451234	3	22.5426	-	[score_CL=22.5426;score_E=86.8061;score_B=109.347;score_UC=22.5426]
11	109451232	109451233	3	3.18172	-	[score_CL=3.18172;score_E=102.779;score_B=97.115;score_UC=3.18172]
11	109451231	109451232	3	0.883528	-	[score_CL=0.883528;score_E=99.1494;score_B=79.6616;score_UC=0.883528]
11	109451230	109451231	3	4.73479	-	[score_CL=4.73479;score_E=90.9255;score_B=83.2523;score_UC=4.73479]
11	109451229	109451230	3	5.15985	-	[score_CL=5.15985;score_E=89.6301;score_B=84.3985;score_UC=5.15985]
11	109451180	109451181	3	24.7156	-	[score_CL=24.7156;score_E=122.629;score_B=147.345;score_UC=24.7156]
11	109451179	109451180	3	44.337	-	[score_CL=44.337;score_E=141.503;score_B=185.84;score_UC=44.337]
11	109451178	109451179	3	32.0366	-	[score_CL=32.0366;score_E=141.321;score_B=173.357;score_UC=32.0366]
11	109451177	109451178	3	51.1318	-	[score_CL=51.1318;score_E=141.112;score_B=192.244;score_UC=51.1318]
11	109451176	109451177	3	55.0694	-	[score_CL=55.0694;score_E=140.883;score_B=195.952;score_UC=55.0694]
11	109451175	109451176	3	52.8976	-	[score_CL=52.8976;score_E=140.63;score_B=193.528;score_UC=52.8976]
11	109451174	109451175	3	75.9304	-	[score_CL=75.9304;score_E=140.359;score_B=216.289;score_UC=75.9304]
11	109451173	109451174	3	83.5868	-	[score_CL=83.5868;score_E=140.066;score_B=223.653;score_UC=83.5868]
11	109451172	109451173	3	61.4172	-	[score_CL=61.4172;score_E=139.752;score_B=201.17;score_UC=61.4172]
11	109451171	109451172	3	48.7085	-	[score_CL=48.7085;score_E=139.247;score_B=187.955;score_UC=48.7085]
11	109451170	109451171	3	22.2364	-	[score_CL=22.2364;score_E=137.969;score_B=160.206;score_UC=22.2364]
11	109451169	109451170	3	19.8519	-	[score_CL=19.8519;score_E=138.427;score_B=158.221;score_UC=19.8519]
11	109451168	109451169	3	21.996	-	[score_CL=21.996;score_E=125.697;score_B=147.458;score_UC=21.996]
11	109451167	109451168	3	8.35641	-	[score_CL=8.35641;score_E=117.299;score_B=120.525;score_UC=8.35641]
11	109450994	109450995	3	3.11321	-	[score_CL=3.11321;score_E=30.1541;score_B=25.0789;score_UC=3.11321]
11	109450993	109450994	3	0.469263	-	[score_CL=0.469263;score_E=33.0459;score_B=22.3898;score_UC=0.469263]
11	109450972	109450973	3	13.9075	-	[score_CL=13.9075;score_E=30.2631;score_B=44.1706;score_UC=13.9075]
11	109450971	109450972	3	22.3745	-	[score_CL=22.3745;score_E=30.2631;score_B=52.6376;score_UC=22.3745]
11	109273838	109273839	3	1.82774	-	[score_CL=1.82774;score_E=43.2114;score_B=30.8084;score_UC=1.82774]
11	109273837	109273838	3	3.89159	-	[score_CL=3.89159;score_E=45.9495;score_B=35.4178;score_UC=3.89159]
11	109273836	109273837	3	6.08002	-	[score_CL=6.08002;score_E=44.1767;score_B=37.9207;score_UC=6.08002]
11	109273835	109273836	3	3.76345	-	[score_CL=3.76345;score_E=48.4264;score_B=35.7899;score_UC=3.76345]
11	109273834	109273835	3	3.38254	-	[score_CL=3.38254;score_E=41.868;score_B=33.0706;score_UC=3.38254]
11	109273830	109273831	3	6.45164	-	[score_CL=6.45164;score_E=40.9583;score_B=39.2853;score_UC=6.45164]
11	109273829	109273830	3	3.72801	-	[score_CL=3.72801;score_E=49.6324;score_B=36.9372;score_UC=3.72801]
11	109273828	109273829	3	3.36404	-	[score_CL=3.36404;score_E=42.6294;score_B=33.814;score_UC=3.36404]
11	109273817	109273818	3	1.9769	-	[score_CL=1.9769;score_E=52.0172;score_B=39.7399;score_UC=1.9769]
11	109273816	109273817	3	10.2433	-	[score_CL=10.2433;score_E=52.2135;score_B=54.265;score_UC=10.2433]
11	109273815	109273816	3	11.5947	-	[score_CL=11.5947;score_E=60.6863;score_B=62.6212;score_UC=11.5947]
11	109273814	109273815	3	12.3831	-	[score_CL=12.3831;score_E=50.2187;score_B=58.6064;score_UC=12.3831]
11	109273808	109273809	3	1.80023	-	[score_CL=1.80023;score_E=42.0075;score_B=31.7623;score_UC=1.80023]
11	109273807	109273808	3	1.61366	-	[score_CL=1.61366;score_E=50.1467;score_B=33.4384;score_UC=1.61366]
11	109273806	109273807	3	3.58008	-	[score_CL=3.58008;score_E=46.9411;score_B=36.2597;score_UC=3.58008]
11	109273805	109273806	3	4.46835	-	[score_CL=4.46835;score_E=45.0651;score_B=37.1699;score_UC=4.46835]
11	109273804	109273805	3	1.91958	-	[score_CL=1.91958;score_E=46.7132;score_B=34.4162;score_UC=1.91958]
11	109267786	109267787	3	1.94497	-	[score_CL=1.94497;score_E=28.0468;score_B=21.4411;score_UC=1.94497]
11	109267785	109267786	3	1.54991	-	[score_CL=1.54991;score_E=28.5734;score_B=21.0794;score_UC=1.54991]
11	109266781	109266782	3	4.11034	-	[score_CL=4.11034;score_E=45.1379;score_B=37.8693;score_UC=4.11034]
11	109266780	109266781	3	4.16391	-	[score_CL=4.16391;score_E=45.0684;score_B=37.9814;score_UC=4.16391]
11	109266774	109266775	3	2.25203	-	[score_CL=2.25203;score_E=46.0616;score_B=34.8404;score_UC=2.25203]
11	109266773	109266774	3	3.11171	-	[score_CL=3.11171;score_E=49.2528;score_B=36.7918;score_UC=3.11171]
11	109266772	109266773	3	4.07496	-	[score_CL=4.07496;score_E=54.9151;score_B=43.3403;score_UC=4.07496]
11	109266771	109266772	3	9.50478	-	[score_CL=9.50478;score_E=44.4338;score_B=48.6264;score_UC=9.50478]
11	109266768	109266769	3	13.9527	-	[score_CL=13.9527;score_E=40.5282;score_B=54.4208;score_UC=13.9527]
11	109266764	109266765	3	3.90157	-	[score_CL=3.90157;score_E=45.0898;score_B=37.5224;score_UC=3.90157]
11	109266763	109266764	3	3.91292	-	[score_CL=3.91292;score_E=45.0434;score_B=37.4872;score_UC=3.91292]
11	109266758	109266759	3	7.78331	-	[score_CL=7.78331;score_E=40.019;score_B=44.3986;score_UC=7.78331]
11	109266699	109266700	3	0.743673	-	[score_CL=0.743673;score_E=36.486;score_B=25.6753;score_UC=0.743673]
11	109266698	109266699	3	4.55655	-	[score_CL=4.55655;score_E=31.9098;score_B=29.3495;score_UC=4.55655]
11	109266685	109266686	3	1.07514	-	[score_CL=1.07514;score_E=34.6408;score_B=23.221;score_UC=1.07514]
11	109266684	109266685	3	3.52427	-	[score_CL=3.52427;score_E=31.9066;score_B=25.6147;score_UC=3.52427]
11	109266683	109266684	3	2.36521	-	[score_CL=2.36521;score_E=32.7217;score_B=24.3274;score_UC=2.36521]
11	109263465	109263466	3	4.40334	-	[score_CL=4.40334;score_E=29.1626;score_B=33.4386;score_UC=4.40334]
11	109263464	109263465	3	19.768	-	[score_CL=19.768;score_E=29.0215;score_B=48.7893;score_UC=19.768]
11	109263430	109263431	3	8.02486	-	[score_CL=8.02486;score_E=42.351;score_B=50.349;score_UC=8.02486]
11	109263429	109263430	3	27.86	-	[score_CL=27.86;score_E=42.2694;score_B=70.1293;score_UC=27.86]
11	109263428	109263429	3	30.6719	-	[score_CL=30.6719;score_E=42.2692;score_B=72.9411;score_UC=30.6719]
11	109263397	109263398	3	19.7763	-	[score_CL=19.7763;score_E=33.4227;score_B=53.1987;score_UC=19.7763]
11	109263396	109263397	3	0.16541	-	[score_CL=0.16541;score_E=40.0778;score_B=39.9466;score_UC=0.16541]
11	109263391	109263392	3	1.7169	-	[score_CL=1.7169;score_E=39.4609;score_B=29.8007;score_UC=1.7169]
11	109263390	109263391	3	6.29158	-	[score_CL=6.29158;score_E=34.4858;score_B=34.373;score_UC=6.29158]
11	109263358	109263359	3	10.1627	-	[score_CL=10.1627;score_E=37.2964;score_B=47.4441;score_UC=10.1627]
11	109263357	109263358	3	16.3073	-	[score_CL=16.3073;score_E=37.2813;score_B=53.5769;score_UC=16.3073]
11	109257721	109257722	3	5.89159	-	[score_CL=5.89159;score_E=65.4101;score_B=60.4332;score_UC=5.89159]
11	109257720	109257721	3	10.0217	-	[score_CL=10.0217;score_E=67.1528;score_B=66.1537;score_UC=10.0217]
11	109257719	109257720	3	6.63203	-	[score_CL=6.63203;score_E=71.8952;score_B=63.5953;score_UC=6.63203]
11	109257718	109257719	3	6.69033	-	[score_CL=6.69033;score_E=78.6838;score_B=70.5378;score_UC=6.69033]
11	109257717	109257718	3	16.835	-	[score_CL=16.835;score_E=80.4192;score_B=92.7549;score_UC=16.835]
11	109257716	109257717	3	19.053	-	[score_CL=19.053;score_E=82.4795;score_B=98.834;score_UC=19.053]
11	109257715	109257716	3	10.7806	-	[score_CL=10.7806;score_E=93.9707;score_B=99.2565;score_UC=10.7806]
11	109257714	109257715	3	25.3987	-	[score_CL=25.3987;score_E=82.8475;score_B=108.221;score_UC=25.3987]
11	109257713	109257714	3	17.0338	-	[score_CL=17.0338;score_E=85.1293;score_B=101.951;score_UC=17.0338]
11	109257712	109257713	3	10.8042	-	[score_CL=10.8042;score_E=89.0361;score_B=89.0058;score_UC=10.8042]
11	109257711	109257712	3	16.9929	-	[score_CL=16.9929;score_E=86.4827;score_B=103.462;score_UC=16.9929]
11	109257710	109257711	3	29.5572	-	[score_CL=29.5572;score_E=92.5822;score_B=122.139;score_UC=29.5572]
11	109257709	109257710	3	41.794	-	[score_CL=41.794;score_E=94.9102;score_B=136.704;score_UC=41.794]
11	109257708	109257709	3	25.5593	-	[score_CL=25.5593;score_E=94.9094;score_B=120.469;score_UC=25.5593]
11	109257707	109257708	3	38.4697	-	[score_CL=38.4697;score_E=74.3697;score_B=112.839;score_UC=38.4697]
11	109257699	109257700	3	1.11557	-	[score_CL=1.11557;score_E=64.2457;score_B=50.4051;score_UC=1.11557]
11	109257698	109257699	3	5.54621	-	[score_CL=5.54621;score_E=61.0725;score_B=55.2756;score_UC=5.54621]
11	109257697	109257698	3	4.76918	-	[score_CL=4.76918;score_E=60.8804;score_B=54.3755;score_UC=4.76918]
11	109257569	109257570	3	5.48028	-	[score_CL=5.48028;score_E=33.3381;score_B=31.1908;score_UC=5.48028]
11	109257568	109257569	3	1.85727	-	[score_CL=1.85727;score_E=36.5811;score_B=27.5089;score_UC=1.85727]
11	109257502	109257503	3	3.19995	-	[score_CL=3.19995;score_E=25.0801;score_B=23.2141;score_UC=3.19995]
11	109257499	109257500	3	5.30676	-	[score_CL=5.30676;score_E=34.7022;score_B=32.6924;score_UC=5.30676]
11	109257498	109257499	3	10.0182	-	[score_CL=10.0182;score_E=35.1247;score_B=41.4909;score_UC=10.0182]
11	109257497	109257498	3	9.57134	-	[score_CL=9.57134;score_E=35.4401;score_B=44.93;score_UC=9.57134]
11	109257496	109257497	3	12.4454	-	[score_CL=12.4454;score_E=35.4418;score_B=47.8871;score_UC=12.4454]
11	109257495	109257496	3	17.5349	-	[score_CL=17.5349;score_E=35.4412;score_B=52.9761;score_UC=17.5349]
11	109257494	109257495	3	12.4436	-	[score_CL=12.4436;score_E=35.4413;score_B=47.8815;score_UC=12.4436]
11	109257493	109257494	3	3.793	-	[score_CL=3.793;score_E=35.5272;score_B=32.7128;score_UC=3.793]
11	109257143	109257144	3	2.96905	-	[score_CL=2.96905;score_E=35.9336;score_B=30.9602;score_UC=2.96905]
11	109257058	109257059	3	8.15409	-	[score_CL=8.15409;score_E=64.4029;score_B=69.7939;score_UC=8.15409]
11	109257057	109257058	3	25.9649	-	[score_CL=25.9649;score_E=62.1467;score_B=88.0976;score_UC=25.9649]
11	109257056	109257057	3	10.2085	-	[score_CL=10.2085;score_E=67.1674;score_B=73.9451;score_UC=10.2085]
11	109257055	109257056	3	4.25367	-	[score_CL=4.25367;score_E=57.4859;score_B=47.3892;score_UC=4.25367]
11	109257054	109257055	3	2.06473	-	[score_CL=2.06473;score_E=50.987;score_B=38.8706;score_UC=2.06473]
11	109257043	109257044	3	2.30696	-	[score_CL=2.30696;score_E=57.9684;score_B=46.1063;score_UC=2.30696]
11	109257042	109257043	3	12.811	-	[score_CL=12.811;score_E=56.5925;score_B=63.5257;score_UC=12.811]
11	109257041	109257042	3	12.4938	-	[score_CL=12.4938;score_E=54.4955;score_B=62.9823;score_UC=12.4938]
11	109256468	109256469	3	1.80996	-	[score_CL=6.21525;score_E=1.80996;score_B=8.06443;score_UC=1.80996]
11	109256467	109256468	3	1.81049	-	[score_CL=50.4679;score_E=1.81049;score_B=49.4319;score_UC=1.81049]
11	109256466	109256467	3	0.16504	-	[score_CL=0.16504;score_E=1.77219;score_B=1.99219;score_UC=0.16504]
11	109256389	109256390	3	0.0868863	-	[score_CL=0.0868863;score_E=22.2006;score_B=15.5062;score_UC=0.0868863]
11	109256386	109256387	3	2.52433	-	[score_CL=2.52433;score_E=25.4416;score_B=26.634;score_UC=2.52433]
11	109256385	109256386	3	9.15025	-	[score_CL=9.15025;score_E=25.3017;score_B=34.4272;score_UC=9.15025]
11	109256384	109256385	3	10.0215	-	[score_CL=10.0215;score_E=25.3015;score_B=35.323;score_UC=10.0215]
11	109256383	109256384	3	25.3015	-	[score_CL=26.3113;score_E=25.3015;score_B=51.6128;score_UC=25.3015]
11	109256382	109256383	3	6.61237	-	[score_CL=6.61237;score_E=25.3035;score_B=31.9161;score_UC=6.61237]
11	109256379	109256380	3	2.44872	-	[score_CL=2.44872;score_E=23.0204;score_B=21.2534;score_UC=2.44872]
11	109256378	109256379	3	3.9486	-	[score_CL=3.9486;score_E=22.8906;score_B=22.6417;score_UC=3.9486]
11	109256364	109256365	3	6.58836	-	[score_CL=6.58836;score_E=23.1446;score_B=29.1606;score_UC=6.58836]
11	109256363	109256364	3	7.26865	-	[score_CL=7.26865;score_E=23.1449;score_B=29.8754;score_UC=7.26865]
11	109256362	109256363	3	3.67286	-	[score_CL=3.67286;score_E=23.1736;score_B=25.6566;score_UC=3.67286]
11	109255340	109255341	3	1.1368	-	[score_CL=1.1368;score_E=37.0436;score_B=25.5735;score_UC=1.1368]
11	109255339	109255340	3	1.10081	-	[score_CL=1.10081;score_E=37.3371;score_B=25.5899;score_UC=1.10081]
11	109255199	109255200	3	17.3201	-	[score_CL=17.3201;score_E=72.5397;score_B=89.8598;score_UC=17.3201]
11	109255198	109255199	3	47.4894	-	[score_CL=47.4894;score_E=89.7268;score_B=137.216;score_UC=47.4894]
11	109255197	109255198	3	29.0165	-	[score_CL=29.0165;score_E=85.6965;score_B=114.713;score_UC=29.0165]
11	109255196	109255197	3	14.4137	-	[score_CL=14.4137;score_E=89.8794;score_B=104.22;score_UC=14.4137]
11	109255195	109255196	3	18.7125	-	[score_CL=18.7125;score_E=82.9241;score_B=98.5526;score_UC=18.7125]
11	109255194	109255195	3	16.4099	-	[score_CL=16.4099;score_E=90.9148;score_B=107.325;score_UC=16.4099]
11	109255193	109255194	3	47.2898	-	[score_CL=47.2898;score_E=89.044;score_B=136.334;score_UC=47.2898]
11	109255192	109255193	3	34.8586	-	[score_CL=34.8586;score_E=91.8021;score_B=126.661;score_UC=34.8586]
11	109255191	109255192	3	22.4918	-	[score_CL=22.4918;score_E=91.9452;score_B=114.437;score_UC=22.4918]
11	109255190	109255191	3	40.9209	-	[score_CL=40.9209;score_E=89.8078;score_B=130.729;score_UC=40.9209]
11	109255189	109255190	3	18.5418	-	[score_CL=18.5418;score_E=73.2457;score_B=91.7874;score_UC=18.5418]
11	109255188	109255189	3	1.62943	-	[score_CL=1.62943;score_E=72.7912;score_B=61.4718;score_UC=1.62943]
11	109255187	109255188	3	0.545884	-	[score_CL=0.545884;score_E=58.7785;score_B=43.6358;score_UC=0.545884]
11	109255183	109255184	3	5.17355	-	[score_CL=5.17355;score_E=52.1899;score_B=51.5596;score_UC=5.17355]
11	109255168	109255169	3	1.59969	-	[score_CL=1.59969;score_E=59.6394;score_B=46.7209;score_UC=1.59969]
11	109255167	109255168	3	4.57491	-	[score_CL=4.57491;score_E=53.2263;score_B=49.6245;score_UC=4.57491]
11	109255112	109255113	3	3.61757	-	[score_CL=3.61757;score_E=52.0949;score_B=43.435;score_UC=3.61757]
11	109255111	109255112	3	4.42871	-	[score_CL=4.42871;score_E=50.0896;score_B=44.1622;score_UC=4.42871]
11	109255104	109255105	3	1.11733	-	[score_CL=1.11733;score_E=45.5932;score_B=37.02;score_UC=1.11733]
11	109255101	109255102	3	3.04507	-	[score_CL=3.04507;score_E=45.2466;score_B=40.4095;score_UC=3.04507]
11	109255081	109255082	3	0.765529	-	[score_CL=0.765529;score_E=46.9735;score_B=34.8197;score_UC=0.765529]
11	109255080	109255081	3	0.779504	-	[score_CL=0.779504;score_E=46.7926;score_B=34.7573;score_UC=0.779504]
11	109255067	109255068	3	5.8388	-	[score_CL=5.8388;score_E=62.7463;score_B=59.2427;score_UC=5.8388]
11	109255066	109255067	3	20.845	-	[score_CL=20.845;score_E=58.7794;score_B=78.6974;score_UC=20.845]
11	109255065	109255066	3	10.4524	-	[score_CL=10.4524;score_E=62.0058;score_B=67.7779;score_UC=10.4524]
11	109255046	109255047	3	11.6652	-	[score_CL=11.6652;score_E=40.1337;score_B=51.3931;score_UC=11.6652]
11	109254697	109254698	3	5.68107	-	[score_CL=5.68107;score_E=11.1833;score_B=15.742;score_UC=5.68107]
11	109253175	109253176	3	0.788488	-	[score_CL=0.788488;score_E=22.0725;score_B=20.6376;score_UC=0.788488]
11	109253174	109253175	3	10.4347	-	[score_CL=10.4347;score_E=22.082;score_B=32.5142;score_UC=10.4347]
11	109253173	109253174	3	12.337	-	[score_CL=12.337;score_E=22.0829;score_B=34.4199;score_UC=12.337]
11	109253172	109253173	3	8.37095	-	[score_CL=8.37095;score_E=22.096;score_B=30.4672;score_UC=8.37095]
11	109253171	109253172	3	13.3334	-	[score_CL=13.3334;score_E=22.0962;score_B=35.4296;score_UC=13.3334]
11	109253170	109253171	3	4.87456	-	[score_CL=4.87456;score_E=22.1229;score_B=26.9989;score_UC=4.87456]
11	109253155	109253156	3	7.66068	-	[score_CL=7.66068;score_E=25.8652;score_B=32.2768;score_UC=7.66068]
11	109253121	109253122	3	8.76993	-	[score_CL=8.76993;score_E=30.6213;score_B=36.0415;score_UC=8.76993]
11	109253120	109253121	3	3.05391	-	[score_CL=3.05391;score_E=31.6003;score_B=30.3465;score_UC=3.05391]
11	109251232	109251233	3	0.448389	-	[score_CL=0.448389;score_E=7.72502;score_B=2.46469;score_UC=0.448389]
11	109251045	109251046	3	8.88653	-	[score_CL=8.88653;score_E=9.73514;score_B=18.5257;score_UC=8.88653]
11	109251025	109251026	3	4.20769	-	[score_CL=4.20769;score_E=23.5119;score_B=24.0622;score_UC=4.20769]
11	109250995	109250996	3	3.40921	-	[score_CL=3.40921;score_E=25.0796;score_B=23.5578;score_UC=3.40921]
11	109250994	109250995	3	4.40908	-	[score_CL=4.40908;score_E=25.0296;score_B=24.5479;score_UC=4.40908]
11	109250993	109250994	3	0.0492614	-	[score_CL=0.0492614;score_E=28.4132;score_B=20.1548;score_UC=0.0492614]
11	109250992	109250993	3	0.193616	-	[score_CL=0.193616;score_E=29.1857;score_B=17.051;score_UC=0.193616]
11	109250991	109250992	3	0.288785	-	[score_CL=0.288785;score_E=27.4749;score_B=17.7294;score_UC=0.288785]
11	109250990	109250991	3	1.39074	-	[score_CL=1.39074;score_E=24.8161;score_B=22.407;score_UC=1.39074]
11	109250989	109250990	3	5.38938	-	[score_CL=5.38938;score_E=23.6886;score_B=28.739;score_UC=5.38938]
11	109250988	109250989	3	8.42087	-	[score_CL=8.42087;score_E=23.6407;score_B=32.0579;score_UC=8.42087]
11	109250987	109250988	3	23.6369	-	[score_CL=36.3465;score_E=23.6369;score_B=59.9835;score_UC=23.6369]
11	109250986	109250987	3	18.53	-	[score_CL=18.53;score_E=23.6369;score_B=42.167;score_UC=18.53]
11	109250985	109250986	3	3.29768	-	[score_CL=3.29768;score_E=23.6349;score_B=26.9334;score_UC=3.29768]
11	109250508	109250509	3	0.950289	-	[score_CL=0.950289;score_E=34.0429;score_B=23.5724;score_UC=0.950289]
11	109250507	109250508	3	4.75289	-	[score_CL=4.75289;score_E=32.3336;score_B=27.7795;score_UC=4.75289]
11	109250506	109250507	3	4.30222	-	[score_CL=4.30222;score_E=32.9972;score_B=27.3402;score_UC=4.30222]
11	109250505	109250506	3	1.88647	-	[score_CL=1.88647;score_E=38.1765;score_B=24.5155;score_UC=1.88647]
11	109250504	109250505	3	2.35359	-	[score_CL=2.35359;score_E=33.8243;score_B=22.8901;score_UC=2.35359]
11	109250503	109250504	3	2.42573	-	[score_CL=2.42573;score_E=30.5802;score_B=22.8169;score_UC=2.42573]
11	109250243	109250244	3	9.71873	-	[score_CL=9.71873;score_E=34.9486;score_B=41.6814;score_UC=9.71873]
11	109250242	109250243	3	8.01145	-	[score_CL=8.01145;score_E=34.9955;score_B=39.9358;score_UC=8.01145]
11	109250235	109250236	3	0.676306	-	[score_CL=0.676306;score_E=34.3306;score_B=21.5278;score_UC=0.676306]
11	109250234	109250235	3	1.43614	-	[score_CL=1.43614;score_E=34.2984;score_B=22.4251;score_UC=1.43614]
11	109250233	109250234	3	1.57276	-	[score_CL=1.57276;score_E=32.5022;score_B=22.4766;score_UC=1.57276]
11	109250223	109250224	3	0.115243	-	[score_CL=0.115243;score_E=27.6422;score_B=19.091;score_UC=0.115243]
11	109247835	109247836	3	2.00182	-	[score_CL=2.00182;score_E=45.1635;score_B=32.8843;score_UC=2.00182]
11	109247834	109247835	3	5.04116	-	[score_CL=5.04116;score_E=41.1161;score_B=35.9628;score_UC=5.04116]
11	109247833	109247834	3	2.01431	-	[score_CL=2.01431;score_E=47.1843;score_B=32.9377;score_UC=2.01431]
11	109247832	109247833	3	1.27698	-	[score_CL=1.27698;score_E=42.0884;score_B=29.2581;score_UC=1.27698]
11	109247819	109247820	3	8.2641	-	[score_CL=8.2641;score_E=44.8209;score_B=45.1326;score_UC=8.2641]
11	109247818	109247819	3	8.32518	-	[score_CL=8.32518;score_E=44.7289;score_B=45.1577;score_UC=8.32518]
11	109247805	109247806	3	0.649141	-	[score_CL=0.649141;score_E=44.5431;score_B=29.4476;score_UC=0.649141]
11	109247804	109247805	3	3.94842	-	[score_CL=3.94842;score_E=36.7903;score_B=32.664;score_UC=3.94842]
11	109235837	109235838	3	40.7149	-	[score_CL=40.7149;score_E=126.52;score_B=167.235;score_UC=40.7149]
11	109235836	109235837	3	147.197	-	[score_CL=214.743;score_E=147.197;score_B=361.94;score_UC=147.197]
11	109235835	109235836	3	148.649	-	[score_CL=303.838;score_E=148.649;score_B=452.487;score_UC=148.649]
11	109235834	109235835	3	129.457	-	[score_CL=129.457;score_E=139.738;score_B=269.195;score_UC=129.457]
11	109235833	109235834	3	10.1616	-	[score_CL=10.1616;score_E=151.543;score_B=161.704;score_UC=10.1616]
11	109235832	109235833	3	46.6684	-	[score_CL=46.6684;score_E=143.921;score_B=190.59;score_UC=46.6684]
11	109235831	109235832	3	35.7367	-	[score_CL=35.7367;score_E=154.416;score_B=190.153;score_UC=35.7367]
11	109235830	109235831	3	62.7545	-	[score_CL=62.7545;score_E=135.322;score_B=198.077;score_UC=62.7545]
11	109235823	109235824	3	146.341	-	[score_CL=324.876;score_E=146.341;score_B=471.216;score_UC=146.341]
11	109235822	109235823	3	166.903	-	[score_CL=207.457;score_E=166.903;score_B=374.36;score_UC=166.903]
11	109235821	109235822	3	147.707	-	[score_CL=210.329;score_E=147.707;score_B=358.036;score_UC=147.707]
11	109235772	109235773	3	13.5863	-	[score_CL=13.5863;score_E=189.638;score_B=203.224;score_UC=13.5863]
11	109235771	109235772	3	202.999	-	[score_CL=202.999;score_E=203.61;score_B=406.609;score_UC=202.999]
11	109235770	109235771	3	209.629	-	[score_CL=315.785;score_E=209.629;score_B=525.414;score_UC=209.629]
11	109235769	109235770	3	105.983	-	[score_CL=105.983;score_E=209.998;score_B=315.981;score_UC=105.983]
11	109235768	109235769	3	77.6597	-	[score_CL=77.6597;score_E=189.838;score_B=267.497;score_UC=77.6597]
11	109235764	109235765	3	30.6099	-	[score_CL=30.6099;score_E=171.975;score_B=202.585;score_UC=30.6099]
11	109235761	109235762	3	43.6835	-	[score_CL=43.6835;score_E=172.936;score_B=216.62;score_UC=43.6835]
11	109235759	109235760	3	22.7207	-	[score_CL=22.7207;score_E=194.06;score_B=216.781;score_UC=22.7207]
11	109235758	109235759	3	75.7212	-	[score_CL=75.7212;score_E=213.533;score_B=289.254;score_UC=75.7212]
11	109235757	109235758	3	40.7144	-	[score_CL=40.7144;score_E=193.332;score_B=234.046;score_UC=40.7144]
11	109235743	109235744	3	9.40316	-	[score_CL=9.40316;score_E=178.03;score_B=185.692;score_UC=9.40316]
11	109235681	109235682	3	69.09	-	[score_CL=69.09;score_E=221.142;score_B=290.232;score_UC=69.09]
11	109235680	109235681	3	190.39	-	[score_CL=190.39;score_E=240.735;score_B=431.125;score_UC=190.39]
11	109235679	109235680	3	101.475	-	[score_CL=101.475;score_E=220.581;score_B=322.056;score_UC=101.475]
11	109235665	109235666	3	43.3705	-	[score_CL=43.3705;score_E=226.837;score_B=270.207;score_UC=43.3705]
11	109235664	109235665	3	115.172	-	[score_CL=115.172;score_E=225.892;score_B=341.064;score_UC=115.172]
11	109235638	109235639	3	15.2025	-	[score_CL=15.2025;score_E=218.828;score_B=234.016;score_UC=15.2025]
11	109235576	109235577	3	35.02	-	[score_CL=35.02;score_E=317.738;score_B=352.758;score_UC=35.02]
11	109235555	109235556	3	132.933	-	[score_CL=132.933;score_E=381.799;score_B=514.732;score_UC=132.933]
11	109235554	109235555	3	125.3	-	[score_CL=125.3;score_E=402.829;score_B=528.128;score_UC=125.3]
11	109235553	109235554	3	89.6517	-	[score_CL=89.6517;score_E=404.601;score_B=494.253;score_UC=89.6517]
11	109235552	109235553	3	80.9956	-	[score_CL=80.9956;score_E=406.337;score_B=487.333;score_UC=80.9956]
11	109235551	109235552	3	135.896	-	[score_CL=135.896;score_E=408.039;score_B=543.935;score_UC=135.896]
11	109235550	109235551	3	409.704	-	[score_CL=423.801;score_E=409.704;score_B=833.506;score_UC=409.704]
11	109235549	109235550	3	411.331	-	[score_CL=693.964;score_E=411.331;score_B=1105.3;score_UC=411.331]
11	109235548	109235549	3	392.4	-	[score_CL=432.354;score_E=392.4;score_B=824.754;score_UC=392.4]
11	109235545	109235546	3	8.18891	-	[score_CL=8.18891;score_E=377.705;score_B=383.071;score_UC=8.18891]
11	109235535	109235536	3	64.5109	-	[score_CL=64.5109;score_E=390.083;score_B=454.593;score_UC=64.5109]
11	109235533	109235534	3	2.88642	-	[score_CL=2.88642;score_E=412.554;score_B=415.466;score_UC=2.88642]
11	109235532	109235533	3	34.9707	-	[score_CL=34.9707;score_E=416.404;score_B=451.375;score_UC=34.9707]
11	109235531	109235532	3	42.3594	-	[score_CL=42.3594;score_E=413.031;score_B=455.391;score_UC=42.3594]
11	109235494	109235495	3	3.81408	-	[score_CL=3.81408;score_E=420.869;score_B=412.637;score_UC=3.81408]
11	109235493	109235494	3	18.2788	-	[score_CL=18.2788;score_E=425.48;score_B=443.759;score_UC=18.2788]
11	109235492	109235493	3	41.6687	-	[score_CL=41.6687;score_E=439.402;score_B=481.071;score_UC=41.6687]
11	109235491	109235492	3	165.386	-	[score_CL=165.386;score_E=419.962;score_B=585.348;score_UC=165.386]
11	109235413	109235414	3	92.7905	-	[score_CL=92.7905;score_E=387.911;score_B=480.702;score_UC=92.7905]
11	109235408	109235409	3	42.98	-	[score_CL=42.98;score_E=400.799;score_B=443.779;score_UC=42.98]
11	109235407	109235408	3	135.875	-	[score_CL=135.875;score_E=418.356;score_B=554.231;score_UC=135.875]
11	109235406	109235407	3	33.394	-	[score_CL=33.394;score_E=396.128;score_B=429.522;score_UC=33.394]
11	109235395	109235396	3	11.9634	-	[score_CL=11.9634;score_E=368.495;score_B=376.049;score_UC=11.9634]
11	109235394	109235395	3	12.5872	-	[score_CL=12.5872;score_E=365.804;score_B=374.595;score_UC=12.5872]
11	109235392	109235393	3	78.407	-	[score_CL=78.407;score_E=349.65;score_B=428.057;score_UC=78.407]
11	109235380	109235381	3	69.8112	-	[score_CL=69.8112;score_E=323.424;score_B=393.235;score_UC=69.8112]
11	109235377	109235378	3	113.879	-	[score_CL=113.879;score_E=316.704;score_B=430.583;score_UC=113.879]
11	109235347	109235348	3	0.0903505	-	[score_CL=0.0903505;score_E=270.872;score_B=271.612;score_UC=0.0903505]
11	109235346	109235347	3	142.373	-	[score_CL=142.373;score_E=269.485;score_B=411.858;score_UC=142.373]
11	109235345	109235346	3	33.196	-	[score_CL=33.196;score_E=265.332;score_B=298.528;score_UC=33.196]
11	109235343	109235344	3	33.0104	-	[score_CL=33.0104;score_E=261.768;score_B=294.779;score_UC=33.0104]
11	109235342	109235343	3	20.6002	-	[score_CL=20.6002;score_E=279.554;score_B=300.155;score_UC=20.6002]
11	109235341	109235342	3	46.807	-	[score_CL=46.807;score_E=277.249;score_B=324.056;score_UC=46.807]
11	109235340	109235341	3	121.057	-	[score_CL=121.057;score_E=275.4;score_B=396.458;score_UC=121.057]
11	109235339	109235340	3	66.9812	-	[score_CL=66.9812;score_E=252.816;score_B=319.797;score_UC=66.9812]
11	109235333	109235334	3	4.15389	-	[score_CL=4.15389;score_E=221.419;score_B=218.791;score_UC=4.15389]
11	109235316	109235317	3	48.976	-	[score_CL=48.976;score_E=189.201;score_B=238.177;score_UC=48.976]
11	109235217	109235218	3	179.356	-	[score_CL=334.732;score_E=179.356;score_B=514.088;score_UC=179.356]
11	109235161	109235162	3	17.1111	-	[score_CL=17.1111;score_E=279.727;score_B=296.839;score_UC=17.1111]
11	109235160	109235161	3	46.4253	-	[score_CL=46.4253;score_E=296.379;score_B=342.804;score_UC=46.4253]
11	109235159	109235160	3	31.111	-	[score_CL=31.111;score_E=298.201;score_B=329.312;score_UC=31.111]
11	109235158	109235159	3	81.4473	-	[score_CL=81.4473;score_E=277.223;score_B=358.67;score_UC=81.4473]
11	109235143	109235144	3	44.8187	-	[score_CL=44.8187;score_E=246.11;score_B=290.929;score_UC=44.8187]
11	109235141	109235142	3	29.2706	-	[score_CL=29.2706;score_E=243.982;score_B=273.252;score_UC=29.2706]
11	109235137	109235138	3	65.2343	-	[score_CL=65.2343;score_E=260.013;score_B=325.247;score_UC=65.2343]
11	109235136	109235137	3	67.5506	-	[score_CL=67.5506;score_E=257.553;score_B=325.104;score_UC=67.5506]
11	109235128	109235129	3	4.86127	-	[score_CL=4.86127;score_E=231.409;score_B=227.573;score_UC=4.86127]
11	109235127	109235128	3	2.50212	-	[score_CL=2.50212;score_E=235.179;score_B=223.999;score_UC=2.50212]
11	109235035	109235036	3	62.7387	-	[score_CL=62.7387;score_E=221.774;score_B=284.513;score_UC=62.7387]
11	109235034	109235035	3	45.8068	-	[score_CL=45.8068;score_E=241.337;score_B=287.144;score_UC=45.8068]
11	109235033	109235034	3	129.25	-	[score_CL=129.25;score_E=221.148;score_B=350.397;score_UC=129.25]
11	109235030	109235031	3	21.5657	-	[score_CL=21.5657;score_E=223.384;score_B=244.95;score_UC=21.5657]
11	109235029	109235030	3	143.113	-	[score_CL=143.113;score_E=222.286;score_B=365.399;score_UC=143.113]
11	109235024	109235025	3	3.49104	-	[score_CL=3.49104;score_E=224.949;score_B=228.47;score_UC=3.49104]
11	109235023	109235024	3	106.111	-	[score_CL=106.111;score_E=228.683;score_B=334.794;score_UC=106.111]
11	109235022	109235023	3	187.803	-	[score_CL=187.803;score_E=244.583;score_B=432.387;score_UC=187.803]
11	109235021	109235022	3	244.767	-	[score_CL=650.591;score_E=244.767;score_B=895.357;score_UC=244.767]
11	109235020	109235021	3	137.735	-	[score_CL=137.735;score_E=244.934;score_B=382.669;score_UC=137.735]
11	109235019	109235020	3	186.877	-	[score_CL=186.877;score_E=224.564;score_B=411.441;score_UC=186.877]
11	109235015	109235016	3	85.77	-	[score_CL=85.77;score_E=226.296;score_B=312.066;score_UC=85.77]
11	109235014	109235015	3	232.021	-	[score_CL=232.021;score_E=245.584;score_B=477.605;score_UC=232.021]
11	109235013	109235014	3	109.838	-	[score_CL=109.838;score_E=245.631;score_B=355.469;score_UC=109.838]
11	109235012	109235013	3	115.415	-	[score_CL=115.415;score_E=245.659;score_B=361.075;score_UC=115.415]
11	109235011	109235012	3	84.5959	-	[score_CL=84.5959;score_E=225.148;score_B=309.744;score_UC=84.5959]
11	109235001	109235002	3	93.5834	-	[score_CL=93.5834;score_E=225.493;score_B=319.076;score_UC=93.5834]
11	109235000	109235001	3	92.4159	-	[score_CL=92.4159;score_E=224.114;score_B=316.53;score_UC=92.4159]
11	109234998	109234999	3	166.746	-	[score_CL=166.746;score_E=224.953;score_B=391.699;score_UC=166.746]
11	109234997	109234998	3	243.797	-	[score_CL=514.113;score_E=243.797;score_B=757.91;score_UC=243.797]
11	109234996	109234997	3	243.52	-	[score_CL=531.001;score_E=243.52;score_B=774.522;score_UC=243.52]
11	109234995	109234996	3	96.3935	-	[score_CL=96.3935;score_E=222.704;score_B=319.098;score_UC=96.3935]
11	109234993	109234994	3	85.5225	-	[score_CL=85.5225;score_E=202.838;score_B=288.36;score_UC=85.5225]
11	109234990	109234991	3	11.8416	-	[score_CL=11.8416;score_E=222.263;score_B=234.105;score_UC=11.8416]
11	109234989	109234990	3	115.479	-	[score_CL=115.479;score_E=233.705;score_B=349.184;score_UC=115.479]
11	109234988	109234989	3	100.775	-	[score_CL=100.775;score_E=220.151;score_B=320.926;score_UC=100.775]
11	109234866	109234867	3	6.2662	-	[score_CL=6.2662;score_E=208.207;score_B=214.475;score_UC=6.2662]
11	109234865	109234866	3	64.2375	-	[score_CL=64.2375;score_E=214.444;score_B=278.681;score_UC=64.2375]
11	109234864	109234865	3	102.991	-	[score_CL=102.991;score_E=206.808;score_B=309.799;score_UC=102.991]
11	109234861	109234862	3	22.1384	-	[score_CL=22.1384;score_E=207.662;score_B=229.801;score_UC=22.1384]
11	109234860	109234861	3	63.9502	-	[score_CL=63.9502;score_E=206.085;score_B=270.035;score_UC=63.9502]
11	109234668	109234669	3	62.9975	-	[score_CL=62.9975;score_E=118.863;score_B=181.86;score_UC=62.9975]
11	109234667	109234668	3	117.718	-	[score_CL=153.345;score_E=117.718;score_B=271.062;score_UC=117.718]
11	109234665	109234666	3	27.4172	-	[score_CL=27.4172;score_E=98.784;score_B=126.201;score_UC=27.4172]
11	109234659	109234660	3	18.237	-	[score_CL=18.237;score_E=99.4709;score_B=117.707;score_UC=18.237]
11	109234655	109234656	3	7.50719	-	[score_CL=7.50719;score_E=100.2;score_B=103.817;score_UC=7.50719]
11	109234653	109234654	3	52.3282	-	[score_CL=52.3282;score_E=120.823;score_B=173.151;score_UC=52.3282]
11	109234652	109234653	3	139.657	-	[score_CL=158.822;score_E=139.657;score_B=298.478;score_UC=139.657]
11	109234651	109234652	3	139.687	-	[score_CL=193.28;score_E=139.687;score_B=332.967;score_UC=139.687]
11	109234650	109234651	3	30.6335	-	[score_CL=30.6335;score_E=119.188;score_B=149.822;score_UC=30.6335]
11	109234635	109234636	3	99.4027	-	[score_CL=150.799;score_E=99.4027;score_B=250.202;score_UC=99.4027]
11	109234538	109234539	3	48.2198	-	[score_CL=48.2198;score_E=104.366;score_B=152.586;score_UC=48.2198]
11	109234531	109234532	3	31.3089	-	[score_CL=31.3089;score_E=126.147;score_B=157.456;score_UC=31.3089]
11	109234530	109234531	3	145.522	-	[score_CL=426.195;score_E=145.522;score_B=571.717;score_UC=145.522]
11	109234529	109234530	3	145.667	-	[score_CL=373.408;score_E=145.667;score_B=519.075;score_UC=145.667]
11	109234528	109234529	3	50.5852	-	[score_CL=50.5852;score_E=130.277;score_B=180.862;score_UC=50.5852]
11	109234527	109234528	3	4.98821	-	[score_CL=4.98821;score_E=125.411;score_B=130.406;score_UC=4.98821]
11	109234524	109234525	3	9.73369	-	[score_CL=9.73369;score_E=126.993;score_B=133.084;score_UC=9.73369]
11	109234523	109234524	3	23.4697	-	[score_CL=23.4697;score_E=133.59;score_B=156.899;score_UC=23.4697]
11	109234522	109234523	3	17.2788	-	[score_CL=17.2788;score_E=146.429;score_B=163.708;score_UC=17.2788]
11	109234521	109234522	3	52.8832	-	[score_CL=52.8832;score_E=144.439;score_B=197.323;score_UC=52.8832]
11	109234520	109234521	3	106.745	-	[score_CL=106.745;score_E=146.581;score_B=253.326;score_UC=106.745]
11	109234519	109234520	3	69.4045	-	[score_CL=69.4045;score_E=146.636;score_B=216.04;score_UC=69.4045]
11	109234518	109234519	3	40.7758	-	[score_CL=40.7758;score_E=146.68;score_B=187.455;score_UC=40.7758]
11	109234517	109234518	3	60.4966	-	[score_CL=60.4966;score_E=126.192;score_B=186.689;score_UC=60.4966]
11	109234511	109234512	3	5.30098	-	[score_CL=5.30098;score_E=127.168;score_B=122.648;score_UC=5.30098]
11	109234510	109234511	3	20.7223	-	[score_CL=20.7223;score_E=132.72;score_B=153.442;score_UC=20.7223]
11	109234509	109234510	3	58.8804	-	[score_CL=58.8804;score_E=143.335;score_B=202.215;score_UC=58.8804]
11	109234508	109234509	3	17.5262	-	[score_CL=17.5262;score_E=146.253;score_B=163.779;score_UC=17.5262]
11	109234507	109234508	3	21.7362	-	[score_CL=21.7362;score_E=143.563;score_B=164.856;score_UC=21.7362]
11	109234506	109234507	3	19.9709	-	[score_CL=19.9709;score_E=141.763;score_B=161.363;score_UC=19.9709]
11	109234505	109234506	3	16.0339	-	[score_CL=16.0339;score_E=145.724;score_B=159.218;score_UC=16.0339]
11	109234504	109234505	3	22.5442	-	[score_CL=22.5442;score_E=135.489;score_B=157.665;score_UC=22.5442]
11	109234503	109234504	3	13.121	-	[score_CL=13.121;score_E=125.747;score_B=138.072;score_UC=13.121]
11	109234499	109234500	3	0.342949	-	[score_CL=0.342949;score_E=105.609;score_B=95.8801;score_UC=0.342949]
11	109234490	109234491	3	0.391401	-	[score_CL=0.391401;score_E=103.451;score_B=93.7992;score_UC=0.391401]
11	109234485	109234486	3	28.2525	-	[score_CL=28.2525;score_E=101.823;score_B=130.076;score_UC=28.2525]
11	109234323	109234324	3	16.1987	-	[score_CL=16.1987;score_E=75.1709;score_B=91.3695;score_UC=16.1987]
11	109234322	109234323	3	73.2193	-	[score_CL=73.2193;score_E=80.0591;score_B=153.278;score_UC=73.2193]
11	109234321	109234322	3	9.06836	-	[score_CL=9.06836;score_E=85.0045;score_B=94.0729;score_UC=9.06836]
11	109234320	109234321	3	10.7274	-	[score_CL=10.7274;score_E=84.813;score_B=95.5404;score_UC=10.7274]
11	109234319	109234320	3	58.4178	-	[score_CL=58.4178;score_E=72.6757;score_B=131.094;score_UC=58.4178]
11	109234318	109234319	3	6.53974	-	[score_CL=6.53974;score_E=82.3225;score_B=88.8637;score_UC=6.53974]
11	109234317	109234318	3	7.25152	-	[score_CL=7.25152;score_E=62.4472;score_B=60.8342;score_UC=7.25152]
11	109234186	109234187	3	1.84223	-	[score_CL=1.84223;score_E=114.508;score_B=116.497;score_UC=1.84223]
11	109234185	109234186	3	44.8	-	[score_CL=44.8;score_E=116.648;score_B=161.448;score_UC=44.8]
11	109234184	109234185	3	109.913	-	[score_CL=109.913;score_E=134.022;score_B=243.935;score_UC=109.913]
11	109234183	109234184	3	29.2828	-	[score_CL=29.2828;score_E=134.15;score_B=163.433;score_UC=29.2828]
11	109234182	109234183	3	36.9253	-	[score_CL=36.9253;score_E=134.264;score_B=171.189;score_UC=36.9253]
11	109234181	109234182	3	31.9623	-	[score_CL=31.9623;score_E=114.112;score_B=146.075;score_UC=31.9623]
11	109234167	109234168	3	51.2028	-	[score_CL=51.2028;score_E=115.124;score_B=166.327;score_UC=51.2028]
11	109234166	109234167	3	81.8144	-	[score_CL=81.8144;score_E=113.72;score_B=195.534;score_UC=81.8144]
11	109234147	109234148	3	15.4823	-	[score_CL=15.4823;score_E=90.0712;score_B=105.543;score_UC=15.4823]
11	109234145	109234146	3	15.7569	-	[score_CL=15.7569;score_E=89.3638;score_B=105.113;score_UC=15.7569]
11	109234114	109234115	3	4.26153	-	[score_CL=4.26153;score_E=95.0914;score_B=99.367;score_UC=4.26153]
11	109234113	109234114	3	44.5764	-	[score_CL=44.5764;score_E=78.2923;score_B=122.869;score_UC=44.5764]
11	109234095	109234096	3	78.3661	-	[score_CL=78.3661;score_E=84.3884;score_B=162.755;score_UC=78.3661]
11	109234094	109234095	3	103.049	-	[score_CL=137.744;score_E=103.049;score_B=240.793;score_UC=103.049]
11	109234093	109234094	3	102.488	-	[score_CL=104.898;score_E=102.488;score_B=207.387;score_UC=102.488]
11	109234092	109234093	3	101.929	-	[score_CL=200.045;score_E=101.929;score_B=301.975;score_UC=101.929]
11	109234091	109234092	3	81.1091	-	[score_CL=82.2668;score_E=81.1091;score_B=163.376;score_UC=81.1091]
11	109233881	109233882	3	13.2453	-	[score_CL=13.2453;score_E=35.1117;score_B=48.2622;score_UC=13.2453]
11	109233770	109233771	3	78.6257	-	[score_CL=124.91;score_E=78.6257;score_B=203.535;score_UC=78.6257]
11	109233768	109233769	3	0.463198	-	[score_CL=0.463198;score_E=79.237;score_B=69.6548;score_UC=0.463198]
11	109233766	109233767	3	55.4288	-	[score_CL=55.4288;score_E=100.265;score_B=155.693;score_UC=55.4288]
11	109233765	109233766	3	119.743	-	[score_CL=125.339;score_E=119.743;score_B=245.082;score_UC=119.743]
11	109233764	109233765	3	119.985	-	[score_CL=150.61;score_E=119.985;score_B=270.595;score_UC=119.985]
11	109233763	109233764	3	40.4319	-	[score_CL=40.4319;score_E=120.214;score_B=160.646;score_UC=40.4319]
11	109233762	109233763	3	37.2475	-	[score_CL=37.2475;score_E=102.055;score_B=139.303;score_UC=37.2475]
11	109233761	109233762	3	2.02465	-	[score_CL=2.02465;score_E=100.107;score_B=102.255;score_UC=2.02465]
11	109233754	109233755	3	13.2226	-	[score_CL=13.2226;score_E=102.394;score_B=115.536;score_UC=13.2226]
11	109233753	109233754	3	26.1334	-	[score_CL=26.1334;score_E=95.1785;score_B=121.312;score_UC=26.1334]
11	109233751	109233752	3	38.7376	-	[score_CL=38.7376;score_E=82.0768;score_B=120.814;score_UC=38.7376]
11	109233748	109233749	3	40.7875	-	[score_CL=40.7875;score_E=102.664;score_B=143.452;score_UC=40.7875]
11	109233747	109233748	3	27.5156	-	[score_CL=27.5156;score_E=121.873;score_B=149.389;score_UC=27.5156]
11	109233746	109233747	3	54.5554	-	[score_CL=54.5554;score_E=121.848;score_B=176.403;score_UC=54.5554]
11	109233745	109233746	3	77.6855	-	[score_CL=77.6855;score_E=121.808;score_B=199.494;score_UC=77.6855]
11	109233744	109233745	3	69.2221	-	[score_CL=69.2221;score_E=121.753;score_B=190.975;score_UC=69.2221]
11	109233743	109233744	3	40.4412	-	[score_CL=40.4412;score_E=121.681;score_B=162.122;score_UC=40.4412]
11	109233742	109233743	3	26.7822	-	[score_CL=26.7822;score_E=101.077;score_B=127.859;score_UC=26.7822]
11	109233581	109233582	3	7.35802	-	[score_CL=7.35802;score_E=63.5009;score_B=67.2392;score_UC=7.35802]
11	109233555	109233556	3	0.885294	-	[score_CL=0.885294;score_E=64.8454;score_B=55.9754;score_UC=0.885294]
11	109233532	109233533	3	25.3018	-	[score_CL=25.3018;score_E=82.4246;score_B=107.726;score_UC=25.3018]
11	109233531	109233532	3	51.2421	-	[score_CL=51.2421;score_E=94.7063;score_B=145.948;score_UC=51.2421]
11	109233530	109233531	3	13.7893	-	[score_CL=13.7893;score_E=84.2036;score_B=97.9929;score_UC=13.7893]
11	109233529	109233530	3	3.46447	-	[score_CL=3.46447;score_E=97.5933;score_B=89.2974;score_UC=3.46447]
11	109233528	109233529	3	24.9556	-	[score_CL=24.9556;score_E=64.6398;score_B=89.5954;score_UC=24.9556]
11	109233518	109233519	3	17.5139	-	[score_CL=17.5139;score_E=70.9942;score_B=88.232;score_UC=17.5139]
11	109233517	109233518	3	12.3847	-	[score_CL=12.3847;score_E=85.6677;score_B=88.8394;score_UC=12.3847]
11	109233516	109233517	3	9.97564	-	[score_CL=9.97564;score_E=80.5683;score_B=78.7567;score_UC=9.97564]
11	109233515	109233516	3	10.0836	-	[score_CL=10.0836;score_E=67.8029;score_B=71.6152;score_UC=10.0836]
11	109233389	109233390	3	16.7328	-	[score_CL=16.7328;score_E=114.166;score_B=130.895;score_UC=16.7328]
11	109233383	109233384	3	23.7365	-	[score_CL=23.7365;score_E=121.406;score_B=145.142;score_UC=23.7365]
11	109233379	109233380	3	11.3638	-	[score_CL=11.3638;score_E=146.687;score_B=158.051;score_UC=11.3638]
11	109233378	109233379	3	87.1399	-	[score_CL=87.1399;score_E=159.217;score_B=246.357;score_UC=87.1399]
11	109233377	109233378	3	43.7929	-	[score_CL=43.7929;score_E=168.233;score_B=212.025;score_UC=43.7929]
11	109233376	109233377	3	120.224	-	[score_CL=120.224;score_E=169.377;score_B=289.601;score_UC=120.224]
11	109233375	109233376	3	170.51	-	[score_CL=237.988;score_E=170.51;score_B=408.498;score_UC=170.51]
11	109233374	109233375	3	88.9042	-	[score_CL=88.9042;score_E=171.619;score_B=260.523;score_UC=88.9042]
11	109233373	109233374	3	25.0693	-	[score_CL=25.0693;score_E=152.214;score_B=177.284;score_UC=25.0693]
11	109233369	109233370	3	22.4669	-	[score_CL=22.4669;score_E=144.626;score_B=167.091;score_UC=22.4669]
11	109233368	109233369	3	7.36013	-	[score_CL=7.36013;score_E=157.481;score_B=159.246;score_UC=7.36013]
11	109233359	109233360	3	22.9047	-	[score_CL=22.9047;score_E=167.167;score_B=190.072;score_UC=22.9047]
11	109233358	109233359	3	44.8221	-	[score_CL=44.8221;score_E=187.183;score_B=232.006;score_UC=44.8221]
11	109233357	109233358	3	45.2159	-	[score_CL=45.2159;score_E=168.363;score_B=213.578;score_UC=45.2159]
11	109233356	109233357	3	0.349429	-	[score_CL=0.349429;score_E=188.77;score_B=189.653;score_UC=0.349429]
11	109233355	109233356	3	33.9018	-	[score_CL=33.9018;score_E=171.172;score_B=205.074;score_UC=33.9018]
11	109233354	109233355	3	34.1552	-	[score_CL=34.1552;score_E=182.486;score_B=216.641;score_UC=34.1552]
11	109233353	109233354	3	12.7818	-	[score_CL=12.7818;score_E=190.916;score_B=203.698;score_UC=12.7818]
11	109233352	109233353	3	30.3229	-	[score_CL=30.3229;score_E=164.614;score_B=194.937;score_UC=30.3229]
11	109233350	109233351	3	5.02637	-	[score_CL=5.02637;score_E=164.004;score_B=157.705;score_UC=5.02637]
11	109233349	109233350	3	10.0345	-	[score_CL=10.0345;score_E=158.691;score_B=163.287;score_UC=10.0345]
11	109233277	109233278	3	12.9222	-	[score_CL=12.9222;score_E=138.486;score_B=151.277;score_UC=12.9222]
11	109233241	109233242	3	3.2356	-	[score_CL=3.2356;score_E=135.763;score_B=125.203;score_UC=3.2356]
11	109233240	109233241	3	11.8115	-	[score_CL=11.8115;score_E=144.239;score_B=156.051;score_UC=11.8115]
11	109233239	109233240	3	58.0823	-	[score_CL=58.0823;score_E=152.22;score_B=210.302;score_UC=58.0823]
11	109233238	109233239	3	91.2111	-	[score_CL=91.2111;score_E=159.07;score_B=250.282;score_UC=91.2111]
11	109233237	109233238	3	158.504	-	[score_CL=168.206;score_E=158.504;score_B=326.711;score_UC=158.504]
11	109233236	109233237	3	153.444	-	[score_CL=153.444;score_E=157.932;score_B=311.376;score_UC=153.444]
11	109233235	109233236	3	157.354	-	[score_CL=196.939;score_E=157.354;score_B=354.293;score_UC=157.354]
11	109233234	109233235	3	156.77	-	[score_CL=195.723;score_E=156.77;score_B=352.494;score_UC=156.77]
11	109233233	109233234	3	137.221	-	[score_CL=137.221;score_E=156.181;score_B=293.403;score_UC=137.221]
11	109233232	109233233	3	90.4661	-	[score_CL=90.4661;score_E=135.065;score_B=225.531;score_UC=90.4661]
11	109233070	109233071	3	24.3718	-	[score_CL=24.3718;score_E=104.279;score_B=128.651;score_UC=24.3718]
11	109233069	109233070	3	106.134	-	[score_CL=116.614;score_E=106.134;score_B=222.748;score_UC=106.134]
11	109233068	109233069	3	2.9846	-	[score_CL=2.9846;score_E=123.543;score_B=126.577;score_UC=2.9846]
11	109233067	109233068	3	19.5418	-	[score_CL=19.5418;score_E=107.673;score_B=127.215;score_UC=19.5418]
11	109233066	109233067	3	45.2237	-	[score_CL=45.2237;score_E=102.904;score_B=148.127;score_UC=45.2237]
11	109233059	109233060	3	21.1369	-	[score_CL=21.1369;score_E=105.221;score_B=126.357;score_UC=21.1369]
11	109233058	109233059	3	22.5653	-	[score_CL=22.5653;score_E=106.977;score_B=129.537;score_UC=22.5653]
11	109233057	109233058	3	2.96016	-	[score_CL=2.96016;score_E=104.155;score_B=99.5915;score_UC=2.96016]
11	109233045	109233046	3	20.9442	-	[score_CL=20.9442;score_E=105.739;score_B=126.683;score_UC=20.9442]
11	109233044	109233045	3	35.9543	-	[score_CL=35.9543;score_E=104.134;score_B=140.088;score_UC=35.9543]
11	109232979	109232980	3	8.7758	-	[score_CL=8.7758;score_E=95.0157;score_B=96.8421;score_UC=8.7758]
11	109232978	109232979	3	20.375	-	[score_CL=20.375;score_E=104.347;score_B=124.722;score_UC=20.375]
11	109232977	109232978	3	39.4448	-	[score_CL=39.4448;score_E=114.324;score_B=153.769;score_UC=39.4448]
11	109232976	109232977	3	39.6025	-	[score_CL=39.6025;score_E=106.437;score_B=146.039;score_UC=39.6025]
11	109232975	109232976	3	12.5547	-	[score_CL=12.5547;score_E=104.929;score_B=117.484;score_UC=12.5547]
11	109232974	109232975	3	11.2418	-	[score_CL=11.2418;score_E=86.832;score_B=92.9439;score_UC=11.2418]
11	109232866	109232867	3	15.0817	-	[score_CL=15.0817;score_E=71.0603;score_B=85.7133;score_UC=15.0817]
11	109232865	109232866	3	22.2661	-	[score_CL=22.2661;score_E=85.0803;score_B=107.03;score_UC=22.2661]
11	109232864	109232865	3	20.042	-	[score_CL=20.042;score_E=89.8841;score_B=109.926;score_UC=20.042]
11	109232863	109232864	3	49.6703	-	[score_CL=49.6703;score_E=68.8321;score_B=118.502;score_UC=49.6703]
11	109232760	109232761	3	0.115065	-	[score_CL=0.115065;score_E=56.2178;score_B=46.1343;score_UC=0.115065]
11	109232753	109232754	3	9.80432	-	[score_CL=9.80432;score_E=57.46;score_B=65.8419;score_UC=9.80432]
11	109232733	109232734	3	51.6377	-	[score_CL=51.6377;score_E=60.1516;score_B=111.789;score_UC=51.6377]
11	109232720	109232721	3	21.2013	-	[score_CL=21.2013;score_E=80.7039;score_B=101.905;score_UC=21.2013]
11	109232719	109232720	3	79.5943	-	[score_CL=79.5943;score_E=99.7941;score_B=179.388;score_UC=79.5943]
11	109232718	109232719	3	48.3307	-	[score_CL=48.3307;score_E=82.6838;score_B=131.015;score_UC=48.3307]
11	109232717	109232718	3	3.25301	-	[score_CL=3.25301;score_E=79.379;score_B=82.67;score_UC=3.25301]
11	109232576	109232577	3	27.2293	-	[score_CL=27.2293;score_E=243.224;score_B=270.453;score_UC=27.2293]
11	109232573	109232574	3	49.0587	-	[score_CL=49.0587;score_E=276.054;score_B=325.112;score_UC=49.0587]
11	109232572	109232573	3	169.582	-	[score_CL=169.582;score_E=299.389;score_B=468.971;score_UC=169.582]
11	109232571	109232572	3	51.9575	-	[score_CL=51.9575;score_E=282.981;score_B=334.938;score_UC=51.9575]
11	109232533	109232534	3	16.5109	-	[score_CL=16.5109;score_E=410.587;score_B=427.098;score_UC=16.5109]
11	109232532	109232533	3	62.505	-	[score_CL=62.505;score_E=428.831;score_B=491.336;score_UC=62.505]
11	109232531	109232532	3	106.589	-	[score_CL=106.589;score_E=433.291;score_B=539.88;score_UC=106.589]
11	109232530	109232531	3	251.703	-	[score_CL=251.703;score_E=434.864;score_B=686.567;score_UC=251.703]
11	109232529	109232530	3	436.325	-	[score_CL=436.904;score_E=436.325;score_B=873.228;score_UC=436.325]
11	109232528	109232529	3	437.676	-	[score_CL=571.202;score_E=437.676;score_B=1008.88;score_UC=437.676]
11	109232527	109232528	3	438.908	-	[score_CL=692.867;score_E=438.908;score_B=1131.78;score_UC=438.908]
11	109232526	109232527	3	440.024	-	[score_CL=708.396;score_E=440.024;score_B=1148.42;score_UC=440.024]
11	109232525	109232526	3	441.025	-	[score_CL=708.396;score_E=441.025;score_B=1149.42;score_UC=441.025]
11	109232524	109232525	3	441.907	-	[score_CL=708.396;score_E=441.907;score_B=1150.3;score_UC=441.907]
11	109232523	109232524	3	442.673	-	[score_CL=540.032;score_E=442.673;score_B=982.704;score_UC=442.673]
11	109232522	109232523	3	292.204	-	[score_CL=292.204;score_E=443.317;score_B=735.521;score_UC=292.204]
11	109232521	109232522	3	123.093	-	[score_CL=123.093;score_E=443.84;score_B=566.933;score_UC=123.093]
11	109232520	109232521	3	385.524	-	[score_CL=385.524;score_E=444.248;score_B=829.772;score_UC=385.524]
11	109232519	109232520	3	441.734	-	[score_CL=441.734;score_E=444.534;score_B=886.268;score_UC=441.734]
11	109232518	109232519	3	38.491	-	[score_CL=38.491;score_E=424.178;score_B=462.669;score_UC=38.491]
11	109232509	109232510	3	1.74839	-	[score_CL=1.74839;score_E=400.988;score_B=393.694;score_UC=1.74839]
11	109232271	109232272	3	3.60365	-	[score_CL=3.60365;score_E=43.7613;score_B=40.044;score_UC=3.60365]
11	109232260	109232261	3	20.4342	-	[score_CL=20.4342;score_E=42.8431;score_B=63.2772;score_UC=20.4342]
11	109232154	109232155	3	9.06107	-	[score_CL=9.06107;score_E=58.2505;score_B=60.0168;score_UC=9.06107]
11	109232153	109232154	3	10.3095	-	[score_CL=10.3095;score_E=77.7064;score_B=80.5441;score_UC=10.3095]
11	109232152	109232153	3	24.4629	-	[score_CL=24.4629;score_E=79.1908;score_B=103.654;score_UC=24.4629]
11	109232151	109232152	3	45.0566	-	[score_CL=45.0566;score_E=84.1606;score_B=129.217;score_UC=45.0566]
11	109232150	109232151	3	16.3701	-	[score_CL=16.3701;score_E=71.8181;score_B=88.1881;score_UC=16.3701]
11	109232149	109232150	3	3.7506	-	[score_CL=3.7506;score_E=70.9437;score_B=58.6172;score_UC=3.7506]
11	109232148	109232149	3	3.27875	-	[score_CL=3.27875;score_E=54.677;score_B=45.6173;score_UC=3.27875]
11	109232053	109232054	3	7.00026	-	[score_CL=7.00026;score_E=97.8685;score_B=95.5692;score_UC=7.00026]
11	109232052	109232053	3	17.5853	-	[score_CL=17.5853;score_E=105.001;score_B=118.628;score_UC=17.5853]
11	109232051	109232052	3	17.8126	-	[score_CL=17.8126;score_E=118.263;score_B=136.061;score_UC=17.8126]
11	109232050	109232051	3	28.5378	-	[score_CL=28.5378;score_E=105.889;score_B=134.425;score_UC=28.5378]
11	109232049	109232050	3	7.88789	-	[score_CL=7.88789;score_E=118.832;score_B=122.504;score_UC=7.88789]
11	109232048	109232049	3	19.3506	-	[score_CL=19.3506;score_E=108.929;score_B=128.28;score_UC=19.3506]
11	109232047	109232048	3	81.7025	-	[score_CL=81.7025;score_E=119.676;score_B=201.378;score_UC=81.7025]
11	109232046	109232047	3	120.339	-	[score_CL=315.496;score_E=120.339;score_B=435.834;score_UC=120.339]
11	109232045	109232046	3	120.362	-	[score_CL=189.218;score_E=120.362;score_B=309.58;score_UC=120.362]
11	109232044	109232045	3	112.189	-	[score_CL=112.189;score_E=120.375;score_B=232.564;score_UC=112.189]
11	109232043	109232044	3	120.379	-	[score_CL=130.914;score_E=120.379;score_B=251.294;score_UC=120.379]
11	109232042	109232043	3	120.374	-	[score_CL=170.31;score_E=120.374;score_B=290.684;score_UC=120.374]
11	109232041	109232042	3	120.36	-	[score_CL=265.075;score_E=120.36;score_B=385.435;score_UC=120.36]
11	109232040	109232041	3	99.8147	-	[score_CL=144.334;score_E=99.8147;score_B=244.149;score_UC=99.8147]
11	109232037	109232038	3	16.7952	-	[score_CL=16.7952;score_E=80.4678;score_B=97.2601;score_UC=16.7952]
11	109232034	109232035	3	21.9907	-	[score_CL=21.9907;score_E=100.788;score_B=122.779;score_UC=21.9907]
11	109232033	109232034	3	36.5905	-	[score_CL=36.5905;score_E=99.3455;score_B=135.936;score_UC=36.5905]
11	109232022	109232023	3	2.23869	-	[score_CL=2.23869;score_E=78.7853;score_B=72.4129;score_UC=2.23869]
11	109231714	109231715	3	152.069	-	[score_CL=152.069;score_E=363.488;score_B=515.556;score_UC=152.069]
11	109231710	109231711	3	254.754	-	[score_CL=254.754;score_E=396.307;score_B=651.061;score_UC=254.754]
11	109231709	109231710	3	265.141	-	[score_CL=265.141;score_E=418.397;score_B=683.538;score_UC=265.141]
11	109231708	109231709	3	193.291	-	[score_CL=193.291;score_E=421.203;score_B=614.494;score_UC=193.291]
11	109231707	109231708	3	166.179	-	[score_CL=166.179;score_E=423.928;score_B=590.108;score_UC=166.179]
11	109231706	109231707	3	391.113	-	[score_CL=391.113;score_E=426.57;score_B=817.684;score_UC=391.113]
11	109231705	109231706	3	429.127	-	[score_CL=708.396;score_E=429.127;score_B=1137.52;score_UC=429.127]
11	109231704	109231705	3	431.598	-	[score_CL=440.822;score_E=431.598;score_B=872.42;score_UC=431.598]
11	109231703	109231704	3	433.983	-	[score_CL=645.67;score_E=433.983;score_B=1079.65;score_UC=433.983]
11	109231702	109231703	3	388.424	-	[score_CL=388.424;score_E=436.277;score_B=824.702;score_UC=388.424]
11	109231701	109231702	3	438.481	-	[score_CL=559.298;score_E=438.481;score_B=997.78;score_UC=438.481]
11	109231700	109231701	3	341.941	-	[score_CL=341.941;score_E=440.594;score_B=782.534;score_UC=341.941]
11	109231699	109231700	3	167.034	-	[score_CL=167.034;score_E=442.612;score_B=609.646;score_UC=167.034]
11	109231698	109231699	3	243.639	-	[score_CL=243.639;score_E=444.535;score_B=688.174;score_UC=243.639]
11	109231697	109231698	3	326.55	-	[score_CL=326.55;score_E=446.361;score_B=772.911;score_UC=326.55]
11	109231696	109231697	3	330.888	-	[score_CL=330.888;score_E=448.088;score_B=778.976;score_UC=330.888]
11	109231695	109231696	3	421.649	-	[score_CL=421.649;score_E=449.717;score_B=871.366;score_UC=421.649]
11	109231694	109231695	3	394.205	-	[score_CL=394.205;score_E=451.246;score_B=845.451;score_UC=394.205]
11	109231693	109231694	3	373.946	-	[score_CL=373.946;score_E=452.673;score_B=826.619;score_UC=373.946]
11	109231692	109231693	3	168.023	-	[score_CL=168.023;score_E=454;score_B=622.022;score_UC=168.023]
11	109231691	109231692	3	116.089	-	[score_CL=116.089;score_E=455.22;score_B=571.309;score_UC=116.089]
11	109231690	109231691	3	106.163	-	[score_CL=106.163;score_E=435.817;score_B=541.98;score_UC=106.163]
11	109231686	109231687	3	43.3938	-	[score_CL=43.3938;score_E=440.532;score_B=483.926;score_UC=43.3938]
11	109231685	109231686	3	146.409	-	[score_CL=146.409;score_E=439.821;score_B=586.23;score_UC=146.409]
11	109231678	109231679	3	16.2819	-	[score_CL=16.2819;score_E=421.689;score_B=437.966;score_UC=16.2819]
11	109231674	109231675	3	39.3435	-	[score_CL=39.3435;score_E=432.685;score_B=472.029;score_UC=39.3435]
11	109231673	109231674	3	12.7742	-	[score_CL=12.7742;score_E=438.42;score_B=451.194;score_UC=12.7742]
11	109231666	109231667	3	112.654	-	[score_CL=112.654;score_E=431.723;score_B=544.377;score_UC=112.654]
11	109231665	109231666	3	449.382	-	[score_CL=559.182;score_E=449.382;score_B=1008.56;score_UC=449.382]
11	109231664	109231665	3	253.294	-	[score_CL=253.294;score_E=427.195;score_B=680.489;score_UC=253.294]
11	109231431	109231432	3	23.7966	-	[score_CL=23.7966;score_E=185.204;score_B=209.001;score_UC=23.7966]
11	109231430	109231431	3	36.445	-	[score_CL=36.445;score_E=205.88;score_B=242.325;score_UC=36.445]
11	109231429	109231430	3	63.3595	-	[score_CL=63.3595;score_E=207.35;score_B=270.709;score_UC=63.3595]
11	109231428	109231429	3	119.366	-	[score_CL=119.366;score_E=208.805;score_B=328.171;score_UC=119.366]
11	109231427	109231428	3	79.6905	-	[score_CL=79.6905;score_E=189.734;score_B=269.425;score_UC=79.6905]
11	109231424	109231425	3	9.17163	-	[score_CL=9.17163;score_E=174.832;score_B=182.069;score_UC=9.17163]
11	109231418	109231419	3	54.9886	-	[score_CL=54.9886;score_E=203.839;score_B=258.828;score_UC=54.9886]
11	109231417	109231418	3	59.1651	-	[score_CL=59.1651;score_E=203.934;score_B=263.099;score_UC=59.1651]
11	109231359	109231360	3	40.2747	-	[score_CL=40.2747;score_E=255.634;score_B=295.908;score_UC=40.2747]
11	109231343	109231344	3	32.865	-	[score_CL=32.865;score_E=290.371;score_B=323.236;score_UC=32.865]
11	109231342	109231343	3	133.187	-	[score_CL=133.187;score_E=310.325;score_B=443.512;score_UC=133.187]
11	109231341	109231342	3	162.026	-	[score_CL=162.026;score_E=311.049;score_B=473.075;score_UC=162.026]
11	109231340	109231341	3	108.118	-	[score_CL=108.118;score_E=311.755;score_B=419.873;score_UC=108.118]
11	109231339	109231340	3	67.9539	-	[score_CL=67.9539;score_E=312.441;score_B=380.394;score_UC=67.9539]
11	109231338	109231339	3	31.0735	-	[score_CL=31.0735;score_E=313.106;score_B=344.179;score_UC=31.0735]
11	109231337	109231338	3	155.265	-	[score_CL=155.265;score_E=313.749;score_B=469.014;score_UC=155.265]
11	109231336	109231337	3	159.098	-	[score_CL=159.098;score_E=314.372;score_B=473.47;score_UC=159.098]
11	109231335	109231336	3	256.023	-	[score_CL=256.023;score_E=314.975;score_B=570.999;score_UC=256.023]
11	109231334	109231335	3	220.976	-	[score_CL=220.976;score_E=315.554;score_B=536.53;score_UC=220.976]
11	109231333	109231334	3	84.8661	-	[score_CL=84.8661;score_E=295.59;score_B=380.456;score_UC=84.8661]
11	109231326	109231327	3	78.4515	-	[score_CL=78.4515;score_E=279.632;score_B=358.084;score_UC=78.4515]
11	109231316	109231317	3	47.8626	-	[score_CL=47.8626;score_E=302.779;score_B=350.641;score_UC=47.8626]
11	109231315	109231316	3	46.1586	-	[score_CL=46.1586;score_E=322.127;score_B=368.285;score_UC=46.1586]
11	109231314	109231315	3	62.3335	-	[score_CL=62.3335;score_E=322.227;score_B=384.561;score_UC=62.3335]
11	109231313	109231314	3	36.8304	-	[score_CL=36.8304;score_E=301.782;score_B=338.613;score_UC=36.8304]
11	109231273	109231274	3	2.92463	-	[score_CL=2.92463;score_E=267.442;score_B=262.392;score_UC=2.92463]
11	109231248	109231249	3	14.3418	-	[score_CL=14.3418;score_E=251.047;score_B=265.356;score_UC=14.3418]
11	109231176	109231177	3	7.1097	-	[score_CL=7.1097;score_E=265.884;score_B=269.133;score_UC=7.1097]
11	109231163	109231164	3	16.4818	-	[score_CL=16.4818;score_E=262.136;score_B=278.614;score_UC=16.4818]
11	109231148	109231149	3	92.7992	-	[score_CL=92.7992;score_E=266.33;score_B=359.129;score_UC=92.7992]
11	109231147	109231148	3	45.0555	-	[score_CL=45.0555;score_E=284.018;score_B=329.073;score_UC=45.0555]
11	109231146	109231147	3	59.1025	-	[score_CL=59.1025;score_E=282.429;score_B=341.532;score_UC=59.1025]
11	109231145	109231146	3	95.3151	-	[score_CL=95.3151;score_E=260.274;score_B=355.59;score_UC=95.3151]
11	109231141	109231142	3	25.9597	-	[score_CL=25.9597;score_E=234.041;score_B=260.001;score_UC=25.9597]
11	109231129	109231130	3	19.9539	-	[score_CL=19.9539;score_E=209.399;score_B=229.353;score_UC=19.9539]
11	109231115	109231116	3	51.4683	-	[score_CL=51.4683;score_E=177.536;score_B=229.005;score_UC=51.4683]
11	109231111	109231112	3	19.3887	-	[score_CL=19.3887;score_E=167.725;score_B=187.113;score_UC=19.3887]
11	109230904	109230905	3	38.948	-	[score_CL=44.5423;score_E=38.948;score_B=83.4903;score_UC=38.948]
11	109230854	109230855	3	7.67578	-	[score_CL=7.67578;score_E=42.365;score_B=46.7291;score_UC=7.67578]
11	109230821	109230822	3	20.166	-	[score_CL=20.166;score_E=44.4256;score_B=64.5915;score_UC=20.166]
11	109230818	109230819	3	63.1916	-	[score_CL=103.06;score_E=63.1916;score_B=166.252;score_UC=63.1916]
11	109230817	109230818	3	62.8711	-	[score_CL=76.6536;score_E=62.8711;score_B=139.525;score_UC=62.8711]
11	109230803	109230804	3	5.33996	-	[score_CL=5.33996;score_E=45.0834;score_B=44.8136;score_UC=5.33996]
11	109230794	109230795	3	10.0029	-	[score_CL=10.0029;score_E=45.2892;score_B=54.0168;score_UC=10.0029]
11	109230699	109230700	3	53.5331	-	[score_CL=53.5331;score_E=58.7964;score_B=112.33;score_UC=53.5331]
11	109230698	109230699	3	14.703	-	[score_CL=14.703;score_E=62.0226;score_B=76.7257;score_UC=14.703]
11	109230693	109230694	3	10.0576	-	[score_CL=10.0576;score_E=43.665;score_B=52.4863;score_UC=10.0576]
11	109230690	109230691	3	12.8762	-	[score_CL=12.8762;score_E=43.419;score_B=56.1591;score_UC=12.8762]
11	109230549	109230550	3	19.1589	-	[score_CL=19.1589;score_E=43.4606;score_B=62.6192;score_UC=19.1589]
11	109230546	109230547	3	8.65388	-	[score_CL=8.65388;score_E=43.7312;score_B=49.9924;score_UC=8.65388]
11	109230410	109230411	3	60.294	-	[score_CL=60.294;score_E=317.084;score_B=377.378;score_UC=60.294]
11	109230409	109230410	3	13.8499	-	[score_CL=13.8499;score_E=326.06;score_B=339.91;score_UC=13.8499]
11	109230397	109230398	3	10.3738	-	[score_CL=10.3738;score_E=353.72;score_B=358.11;score_UC=10.3738]
11	109230396	109230397	3	10.3005	-	[score_CL=10.3005;score_E=358.851;score_B=360.521;score_UC=10.3005]
11	109230395	109230396	3	2.55578	-	[score_CL=2.55578;score_E=381.813;score_B=383.562;score_UC=2.55578]
11	109230394	109230395	3	36.5533	-	[score_CL=36.5533;score_E=373.518;score_B=410.072;score_UC=36.5533]
11	109230393	109230394	3	113.746	-	[score_CL=113.746;score_E=392.216;score_B=505.962;score_UC=113.746]
11	109230392	109230393	3	68.6131	-	[score_CL=68.6131;score_E=373.688;score_B=442.302;score_UC=68.6131]
11	109230383	109230384	3	22.4406	-	[score_CL=22.4406;score_E=367.642;score_B=390.083;score_UC=22.4406]
11	109230375	109230376	3	191.549	-	[score_CL=191.549;score_E=392.642;score_B=584.192;score_UC=191.549]
11	109230374	109230375	3	24.5996	-	[score_CL=24.5996;score_E=391.468;score_B=416.067;score_UC=24.5996]
11	109230372	109230373	3	43.3275	-	[score_CL=43.3275;score_E=372.173;score_B=415.501;score_UC=43.3275]
11	109230368	109230369	3	61.4277	-	[score_CL=61.4277;score_E=391.416;score_B=452.844;score_UC=61.4277]
11	109230367	109230368	3	26.8638	-	[score_CL=26.8638;score_E=410.098;score_B=436.962;score_UC=26.8638]
11	109230366	109230367	3	84.7748	-	[score_CL=84.7748;score_E=409.467;score_B=494.241;score_UC=84.7748]
11	109230365	109230366	3	186.797	-	[score_CL=186.797;score_E=388.236;score_B=575.033;score_UC=186.797]
11	109230363	109230364	3	61.2344	-	[score_CL=61.2344;score_E=387.86;score_B=449.094;score_UC=61.2344]
11	109230362	109230363	3	136.669	-	[score_CL=136.669;score_E=406.124;score_B=542.793;score_UC=136.669]
11	109230361	109230362	3	276.429	-	[score_CL=276.429;score_E=405.086;score_B=681.515;score_UC=276.429]
11	109230360	109230361	3	211.792	-	[score_CL=211.792;score_E=403.977;score_B=615.769;score_UC=211.792]
11	109230359	109230360	3	64.9868	-	[score_CL=64.9868;score_E=402.786;score_B=467.773;score_UC=64.9868]
11	109230358	109230359	3	172.668	-	[score_CL=172.668;score_E=401.523;score_B=574.191;score_UC=172.668]
11	109230357	109230358	3	52.7413	-	[score_CL=52.7413;score_E=391.336;score_B=444.077;score_UC=52.7413]
11	109230356	109230357	3	11.666	-	[score_CL=11.666;score_E=378.268;score_B=389.934;score_UC=11.666]
11	109230341	109230342	3	143.488	-	[score_CL=143.488;score_E=351.523;score_B=495.011;score_UC=143.488]
11	109230340	109230341	3	202.266	-	[score_CL=202.266;score_E=368.33;score_B=570.596;score_UC=202.266]
11	109230339	109230340	3	106.941	-	[score_CL=106.941;score_E=366.013;score_B=472.955;score_UC=106.941]
11	109230338	109230339	3	129.417	-	[score_CL=129.417;score_E=363.658;score_B=493.075;score_UC=129.417]
11	109230337	109230338	3	145.194	-	[score_CL=145.194;score_E=340.746;score_B=485.94;score_UC=145.194]
11	109230331	109230332	3	103.376	-	[score_CL=103.376;score_E=327.036;score_B=430.412;score_UC=103.376]
11	109230330	109230331	3	81.7893	-	[score_CL=81.7893;score_E=343.667;score_B=425.456;score_UC=81.7893]
11	109230329	109230330	3	86.3017	-	[score_CL=86.3017;score_E=341.045;score_B=427.347;score_UC=86.3017]
11	109230328	109230329	3	129.35	-	[score_CL=129.35;score_E=338.403;score_B=467.753;score_UC=129.35]
11	109230327	109230328	3	91.47	-	[score_CL=91.47;score_E=335.739;score_B=427.209;score_UC=91.47]
11	109230326	109230327	3	49.6909	-	[score_CL=49.6909;score_E=333.057;score_B=382.748;score_UC=49.6909]
11	109230325	109230326	3	61.0266	-	[score_CL=61.0266;score_E=309.84;score_B=370.866;score_UC=61.0266]
11	109230238	109230239	3	20.3809	-	[score_CL=20.3809;score_E=103.282;score_B=123.663;score_UC=20.3809]
11	109229959	109229960	3	2.69444	-	[score_CL=2.69444;score_E=216.059;score_B=218.819;score_UC=2.69444]
11	109229958	109229959	3	86.6217	-	[score_CL=86.6217;score_E=198.658;score_B=285.28;score_UC=86.6217]
11	109229956	109229957	3	11.9691	-	[score_CL=11.9691;score_E=201.502;score_B=209.97;score_UC=11.9691]
11	109229955	109229956	3	4.97762	-	[score_CL=4.97762;score_E=209.668;score_B=203.27;score_UC=4.97762]
11	109229948	109229949	3	30.2053	-	[score_CL=30.2053;score_E=218.178;score_B=248.384;score_UC=30.2053]
11	109229947	109229948	3	91.4911	-	[score_CL=91.4911;score_E=237.392;score_B=328.883;score_UC=91.4911]
11	109229946	109229947	3	124.508	-	[score_CL=124.508;score_E=237.347;score_B=361.855;score_UC=124.508]
11	109229945	109229946	3	237.268	-	[score_CL=249.539;score_E=237.268;score_B=486.806;score_UC=237.268]
11	109229944	109229945	3	113.069	-	[score_CL=113.069;score_E=216.631;score_B=329.7;score_UC=113.069]
11	109229942	109229943	3	65.667	-	[score_CL=65.667;score_E=217.596;score_B=283.263;score_UC=65.667]
11	109229941	109229942	3	153.987	-	[score_CL=153.987;score_E=236.6;score_B=390.587;score_UC=153.987]
11	109229940	109229941	3	205.951	-	[score_CL=205.951;score_E=236.346;score_B=442.298;score_UC=205.951]
11	109229939	109229940	3	236.058	-	[score_CL=256.237;score_E=236.058;score_B=492.294;score_UC=236.058]
11	109229938	109229939	3	235.734	-	[score_CL=253.668;score_E=235.734;score_B=489.402;score_UC=235.734]
11	109229937	109229938	3	112.829	-	[score_CL=112.829;score_E=235.376;score_B=348.205;score_UC=112.829]
11	109229936	109229937	3	69.594	-	[score_CL=69.594;score_E=234.984;score_B=304.578;score_UC=69.594]
11	109229935	109229936	3	173.89	-	[score_CL=173.89;score_E=214.035;score_B=387.925;score_UC=173.89]
11	109229931	109229932	3	39.0557	-	[score_CL=39.0557;score_E=213.286;score_B=252.342;score_UC=39.0557]
11	109229930	109229931	3	108.635	-	[score_CL=108.635;score_E=231.913;score_B=340.548;score_UC=108.635]
11	109229929	109229930	3	146.061	-	[score_CL=146.061;score_E=231.283;score_B=377.344;score_UC=146.061]
11	109229928	109229929	3	230.621	-	[score_CL=256.45;score_E=230.621;score_B=487.071;score_UC=230.621]
11	109229927	109229928	3	162.523	-	[score_CL=162.523;score_E=229.242;score_B=391.765;score_UC=162.523]
11	109229926	109229927	3	20.5403	-	[score_CL=20.5403;score_E=229.198;score_B=249.738;score_UC=20.5403]
11	109229925	109229926	3	129.95	-	[score_CL=129.95;score_E=228.201;score_B=358.151;score_UC=129.95]
11	109229924	109229925	3	92.7961	-	[score_CL=92.7961;score_E=207.125;score_B=299.921;score_UC=92.7961]
11	109172845	109172846	3	0.395248	-	[score_CL=0.395248;score_E=55.8324;score_B=45.0693;score_UC=0.395248]
11	109172832	109172833	3	29.5619	-	[score_CL=29.5619;score_E=76.3666;score_B=105.928;score_UC=29.5619]
11	109172831	109172832	3	30.8231	-	[score_CL=30.8231;score_E=90.7986;score_B=121.622;score_UC=30.8231]
11	109172830	109172831	3	15.7228	-	[score_CL=15.7228;score_E=81.1634;score_B=96.8837;score_UC=15.7228]
11	109172829	109172830	3	6.07241	-	[score_CL=6.07241;score_E=75.6292;score_B=67.9386;score_UC=6.07241]
11	109172828	109172829	3	3.57838	-	[score_CL=3.57838;score_E=64.835;score_B=54.7099;score_UC=3.57838]
11	109172827	109172828	3	0.514384	-	[score_CL=0.514384;score_E=63.7797;score_B=48.9888;score_UC=0.514384]
11	109012043	109012044	3	108.128	-	[score_CL=708.396;score_E=108.128;score_B=816.525;score_UC=108.128]
11	109012015	109012016	3	137.064	-	[score_CL=708.396;score_E=137.064;score_B=845.46;score_UC=137.064]
11	109012008	109012009	3	132.893	-	[score_CL=132.893;score_E=165.328;score_B=298.22;score_UC=132.893]
11	109012007	109012008	3	185.662	-	[score_CL=614.499;score_E=185.662;score_B=800.161;score_UC=185.662]
11	109012006	109012007	3	186.774	-	[score_CL=463.016;score_E=186.774;score_B=649.79;score_UC=186.774]
11	109012005	109012006	3	133.696	-	[score_CL=133.696;score_E=187.886;score_B=321.583;score_UC=133.696]
11	109012004	109012005	3	188.999	-	[score_CL=268.733;score_E=188.999;score_B=457.732;score_UC=188.999]
11	109012003	109012004	3	190.11	-	[score_CL=628.381;score_E=190.11;score_B=818.492;score_UC=190.11]
11	109012002	109012003	3	170.7	-	[score_CL=587.209;score_E=170.7;score_B=757.909;score_UC=170.7]
11	109011998	109011999	3	176.428	-	[score_CL=481.789;score_E=176.428;score_B=658.217;score_UC=176.428]
11	109011997	109011998	3	176.231	-	[score_CL=260.686;score_E=176.231;score_B=436.917;score_UC=176.231]
11	109011989	109011990	3	39.1927	-	[score_CL=39.1927;score_E=186.208;score_B=225.4;score_UC=39.1927]
11	109011988	109011989	3	185.971	-	[score_CL=708.396;score_E=185.971;score_B=894.367;score_UC=185.971]
11	109011982	109011983	3	172.973	-	[score_CL=708.396;score_E=172.973;score_B=881.369;score_UC=172.973]
11	109011977	109011978	3	177.927	-	[score_CL=597.855;score_E=177.927;score_B=775.782;score_UC=177.927]
11	109011964	109011965	3	209.983	-	[score_CL=335.984;score_E=209.983;score_B=545.966;score_UC=209.983]
11	109011963	109011964	3	220.284	-	[score_CL=708.396;score_E=220.284;score_B=928.681;score_UC=220.284]
11	109011962	109011963	3	10.8088	-	[score_CL=10.8088;score_E=210.252;score_B=221.06;score_UC=10.8088]
11	109011957	109011958	3	194.672	-	[score_CL=413.369;score_E=194.672;score_B=608.041;score_UC=194.672]
11	109011951	109011952	3	219.013	-	[score_CL=470.673;score_E=219.013;score_B=689.686;score_UC=219.013]
11	109011950	109011951	3	238.811	-	[score_CL=708.396;score_E=238.811;score_B=947.207;score_UC=238.811]
11	109011949	109011950	3	239.368	-	[score_CL=708.396;score_E=239.368;score_B=947.765;score_UC=239.368]
11	109011948	109011949	3	239.907	-	[score_CL=708.396;score_E=239.907;score_B=948.304;score_UC=239.907]
11	109011947	109011948	3	240.428	-	[score_CL=708.396;score_E=240.428;score_B=948.825;score_UC=240.428]
11	109011946	109011947	3	240.931	-	[score_CL=708.396;score_E=240.931;score_B=949.328;score_UC=240.931]
11	109011945	109011946	3	220.894	-	[score_CL=708.396;score_E=220.894;score_B=929.291;score_UC=220.894]
11	109011943	109011944	3	115.238	-	[score_CL=115.238;score_E=223.106;score_B=338.344;score_UC=115.238]
11	109011942	109011943	3	86.9987	-	[score_CL=86.9987;score_E=242.758;score_B=329.756;score_UC=86.9987]
11	109011941	109011942	3	243.168	-	[score_CL=708.396;score_E=243.168;score_B=951.564;score_UC=243.168]
11	109011940	109011941	3	243.559	-	[score_CL=708.396;score_E=243.559;score_B=951.956;score_UC=243.559]
11	109011939	109011940	3	243.932	-	[score_CL=708.396;score_E=243.932;score_B=952.329;score_UC=243.932]
11	109011938	109011939	3	244.287	-	[score_CL=708.396;score_E=244.287;score_B=952.683;score_UC=244.287]
11	109011937	109011938	3	120.784	-	[score_CL=120.784;score_E=224.101;score_B=344.885;score_UC=120.784]
11	109011935	109011936	3	226.015	-	[score_CL=450.605;score_E=226.015;score_B=676.62;score_UC=226.015]
11	109011934	109011935	3	245.518	-	[score_CL=708.396;score_E=245.518;score_B=953.914;score_UC=245.518]
11	109011933	109011934	3	245.779	-	[score_CL=708.396;score_E=245.779;score_B=954.175;score_UC=245.779]
11	109011932	109011933	3	246.022	-	[score_CL=708.396;score_E=246.022;score_B=954.418;score_UC=246.022]
11	109011931	109011932	3	246.247	-	[score_CL=708.396;score_E=246.247;score_B=954.643;score_UC=246.247]
11	109011930	109011931	3	246.453	-	[score_CL=708.396;score_E=246.453;score_B=954.85;score_UC=246.453]
11	109011929	109011930	3	246.642	-	[score_CL=708.396;score_E=246.642;score_B=955.038;score_UC=246.642]
11	109011928	109011929	3	246.812	-	[score_CL=708.396;score_E=246.812;score_B=955.208;score_UC=246.812]
11	109011927	109011928	3	246.965	-	[score_CL=708.396;score_E=246.965;score_B=955.361;score_UC=246.965]
11	109011926	109011927	3	247.099	-	[score_CL=708.396;score_E=247.099;score_B=955.496;score_UC=247.099]
11	109011925	109011926	3	247.217	-	[score_CL=708.396;score_E=247.217;score_B=955.613;score_UC=247.217]
11	109011924	109011925	3	247.317	-	[score_CL=708.396;score_E=247.317;score_B=955.713;score_UC=247.317]
11	109011923	109011924	3	247.4	-	[score_CL=708.396;score_E=247.4;score_B=955.796;score_UC=247.4]
11	109011922	109011923	3	247.466	-	[score_CL=708.396;score_E=247.466;score_B=955.862;score_UC=247.466]
11	109011921	109011922	3	247.515	-	[score_CL=708.396;score_E=247.515;score_B=955.911;score_UC=247.515]
11	109011920	109011921	3	247.547	-	[score_CL=554.324;score_E=247.547;score_B=801.872;score_UC=247.547]
11	109011919	109011920	3	81.7601	-	[score_CL=81.7601;score_E=227.042;score_B=308.802;score_UC=81.7601]
11	109011915	109011916	3	228.246	-	[score_CL=708.396;score_E=228.246;score_B=936.643;score_UC=228.246]
11	109011914	109011915	3	247.407	-	[score_CL=708.396;score_E=247.407;score_B=955.803;score_UC=247.407]
11	109011913	109011914	3	247.33	-	[score_CL=708.396;score_E=247.33;score_B=955.726;score_UC=247.33]
11	109011912	109011913	3	247.238	-	[score_CL=708.396;score_E=247.238;score_B=955.634;score_UC=247.238]
11	109011911	109011912	3	247.131	-	[score_CL=708.396;score_E=247.131;score_B=955.528;score_UC=247.131]
11	109011910	109011911	3	188.853	-	[score_CL=188.853;score_E=226.49;score_B=415.342;score_UC=188.853]
11	109011903	109011904	3	206.053	-	[score_CL=519.088;score_E=206.053;score_B=725.141;score_UC=206.053]
11	109011899	109011900	3	19.6547	-	[score_CL=19.6547;score_E=205.095;score_B=224.749;score_UC=19.6547]
11	109011888	109011889	3	129.731	-	[score_CL=129.731;score_E=222.165;score_B=351.896;score_UC=129.731]
11	109011887	109011888	3	241.024	-	[score_CL=708.396;score_E=241.024;score_B=949.42;score_UC=241.024]
11	109011886	109011887	3	240.653	-	[score_CL=708.396;score_E=240.653;score_B=949.049;score_UC=240.653]
11	109011885	109011886	3	240.275	-	[score_CL=708.396;score_E=240.275;score_B=948.672;score_UC=240.275]
11	109011884	109011885	3	239.891	-	[score_CL=708.396;score_E=239.891;score_B=948.288;score_UC=239.891]
11	109011883	109011884	3	239.501	-	[score_CL=708.396;score_E=239.501;score_B=947.897;score_UC=239.501]
11	109011882	109011883	3	218.583	-	[score_CL=708.396;score_E=218.583;score_B=926.979;score_UC=218.583]
11	109011880	109011881	3	48.1525	-	[score_CL=48.1525;score_E=198.549;score_B=246.702;score_UC=48.1525]
11	109011876	109011877	3	9.95125	-	[score_CL=9.95125;score_E=196.865;score_B=205.503;score_UC=9.95125]
11	109011857	109011858	3	208.581	-	[score_CL=708.396;score_E=208.581;score_B=916.977;score_UC=208.581]
11	109011856	109011857	3	227.315	-	[score_CL=708.396;score_E=227.315;score_B=935.712;score_UC=227.315]
11	109011855	109011856	3	226.825	-	[score_CL=708.396;score_E=226.825;score_B=935.221;score_UC=226.825]
11	109011854	109011855	3	226.332	-	[score_CL=708.396;score_E=226.332;score_B=934.729;score_UC=226.332]
11	109011853	109011854	3	225.838	-	[score_CL=708.396;score_E=225.838;score_B=934.235;score_UC=225.838]
11	109011852	109011853	3	225.343	-	[score_CL=708.396;score_E=225.343;score_B=933.739;score_UC=225.343]
11	109011851	109011852	3	224.846	-	[score_CL=708.396;score_E=224.846;score_B=933.243;score_UC=224.846]
11	109011850	109011851	3	224.348	-	[score_CL=708.396;score_E=224.348;score_B=932.745;score_UC=224.348]
11	109011849	109011850	3	223.849	-	[score_CL=708.396;score_E=223.849;score_B=932.245;score_UC=223.849]
11	109011848	109011849	3	223.348	-	[score_CL=708.396;score_E=223.348;score_B=931.745;score_UC=223.348]
11	109011847	109011848	3	222.846	-	[score_CL=708.396;score_E=222.846;score_B=931.243;score_UC=222.846]
11	109011846	109011847	3	222.343	-	[score_CL=708.396;score_E=222.343;score_B=930.74;score_UC=222.343]
11	109011845	109011846	3	221.839	-	[score_CL=708.396;score_E=221.839;score_B=930.236;score_UC=221.839]
11	109011844	109011845	3	221.334	-	[score_CL=708.396;score_E=221.334;score_B=929.731;score_UC=221.334]
11	109011843	109011844	3	200.307	-	[score_CL=708.396;score_E=200.307;score_B=908.703;score_UC=200.307]
11	109011834	109011835	3	176.492	-	[score_CL=553.559;score_E=176.492;score_B=730.051;score_UC=176.492]
11	109011818	109011819	3	168.238	-	[score_CL=708.396;score_E=168.238;score_B=876.634;score_UC=168.238]
11	109011798	109011799	3	24.2511	-	[score_CL=24.2511;score_E=157.954;score_B=182.205;score_UC=24.2511]
11	109011780	109011781	3	78.2606	-	[score_CL=78.2606;score_E=148.894;score_B=227.154;score_UC=78.2606]
11	109011778	109011779	3	168.422	-	[score_CL=708.396;score_E=168.422;score_B=876.818;score_UC=168.422]
11	109011777	109011778	3	187.148	-	[score_CL=708.396;score_E=187.148;score_B=895.545;score_UC=187.148]
11	109011776	109011777	3	186.653	-	[score_CL=708.396;score_E=186.653;score_B=895.049;score_UC=186.653]
11	109011775	109011776	3	165.637	-	[score_CL=708.396;score_E=165.637;score_B=874.033;score_UC=165.637]
11	109011770	109011771	3	33.7466	-	[score_CL=33.7466;score_E=164.469;score_B=198.216;score_UC=33.7466]
11	109011769	109011770	3	183.2	-	[score_CL=708.396;score_E=183.2;score_B=891.596;score_UC=183.2]
11	109011768	109011769	3	162.186	-	[score_CL=708.396;score_E=162.186;score_B=870.583;score_UC=162.186]
11	109011703	109011704	3	129.884	-	[score_CL=643.657;score_E=129.884;score_B=773.541;score_UC=129.884]
11	109011702	109011703	3	148.523	-	[score_CL=708.396;score_E=148.523;score_B=856.919;score_UC=148.523]
11	109011701	109011702	3	127.414	-	[score_CL=708.396;score_E=127.414;score_B=835.81;score_UC=127.414]
11	109011691	109011692	3	102.124	-	[score_CL=214.907;score_E=102.124;score_B=317.031;score_UC=102.124]
11	108339493	108339494	3	1.20862	-	[score_CL=8.46483;score_E=1.20862;score_B=9.68667;score_UC=1.20862]
11	108339492	108339493	3	1.20863	-	[score_CL=18.62;score_E=1.20863;score_B=19.0943;score_UC=1.20863]
11	108339491	108339492	3	1.20859	-	[score_CL=6.64202;score_E=1.20859;score_B=7.85914;score_UC=1.20859]
11	108338925	108338926	3	1.26042	-	[score_CL=1.26042;score_E=25.0706;score_B=25.814;score_UC=1.26042]
11	108338924	108338925	3	11.2431	-	[score_CL=11.2431;score_E=24.7097;score_B=35.797;score_UC=11.2431]
11	108338923	108338924	3	2.133	-	[score_CL=2.133;score_E=25.2445;score_B=27.0564;score_UC=2.133]
11	108338922	108338923	3	1.5528	-	[score_CL=1.5528;score_E=25.4022;score_B=19.418;score_UC=1.5528]
11	108337659	108337660	3	2.66109	-	[score_CL=2.66109;score_E=32.8022;score_B=26.4871;score_UC=2.66109]
11	108337658	108337659	3	7.31394	-	[score_CL=7.31394;score_E=32.7479;score_B=33.7991;score_UC=7.31394]
11	108337657	108337658	3	7.88512	-	[score_CL=7.88512;score_E=33.1435;score_B=41.0222;score_UC=7.88512]
11	108337656	108337657	3	24.4504	-	[score_CL=24.4504;score_E=33.135;score_B=57.5854;score_UC=24.4504]
11	108337655	108337656	3	33.135	-	[score_CL=38.3951;score_E=33.135;score_B=71.5301;score_UC=33.135]
11	108337654	108337655	3	2.52281	-	[score_CL=2.52281;score_E=34.5139;score_B=36.7827;score_UC=2.52281]
11	108337653	108337654	3	1.35875	-	[score_CL=1.35875;score_E=38.2406;score_B=23.1077;score_UC=1.35875]
11	108337652	108337653	3	4.19116	-	[score_CL=4.19116;score_E=30.4139;score_B=33.8963;score_UC=4.19116]
11	108337651	108337652	3	27.5852	-	[score_CL=27.5852;score_E=29.6875;score_B=57.2727;score_UC=27.5852]
11	108337650	108337651	3	16.2859	-	[score_CL=16.2859;score_E=29.6875;score_B=45.9733;score_UC=16.2859]
11	108337649	108337650	3	0.676021	-	[score_CL=0.676021;score_E=30.468;score_B=31.0741;score_UC=0.676021]
11	108337634	108337635	3	0.419892	-	[score_CL=0.419892;score_E=19.2254;score_B=18.5558;score_UC=0.419892]
11	108337633	108337634	3	3.73127	-	[score_CL=3.73127;score_E=18.8028;score_B=22.4785;score_UC=3.73127]
11	108337632	108337633	3	18.7466	-	[score_CL=18.748;score_E=18.7466;score_B=37.4945;score_UC=18.7466]
11	108337631	108337632	3	18.7466	-	[score_CL=24.6811;score_E=18.7466;score_B=43.4277;score_UC=18.7466]
11	108337630	108337631	3	14.2017	-	[score_CL=14.2017;score_E=18.7466;score_B=32.9483;score_UC=14.2017]
11	108337629	108337630	3	8.00586	-	[score_CL=8.00586;score_E=18.7462;score_B=26.7524;score_UC=8.00586]
11	108337628	108337629	3	9.97586	-	[score_CL=9.97586;score_E=18.7465;score_B=28.6596;score_UC=9.97586]
11	108337627	108337628	3	0.712051	-	[score_CL=0.712051;score_E=18.7363;score_B=18.5468;score_UC=0.712051]
11	108337622	108337623	3	6.4069	-	[score_CL=10.9185;score_E=6.4069;score_B=17.3248;score_UC=6.4069]
11	108337621	108337622	3	6.40689	-	[score_CL=29.1985;score_E=6.40689;score_B=35.6008;score_UC=6.40689]
11	108336968	108336969	3	2.59298	-	[score_CL=2.59298;score_E=42.6309;score_B=31.0923;score_UC=2.59298]
11	108336967	108336968	3	7.73277	-	[score_CL=7.73277;score_E=42.8977;score_B=39.7411;score_UC=7.73277]
11	108336966	108336967	3	8.8105	-	[score_CL=8.8105;score_E=56.082;score_B=54.3266;score_UC=8.8105]
11	108336965	108336966	3	18.9521	-	[score_CL=18.9521;score_E=52.2101;score_B=71.162;score_UC=18.9521]
11	108336964	108336965	3	27.3564	-	[score_CL=27.3564;score_E=52.1879;score_B=79.5443;score_UC=27.3564]
11	108336963	108336964	3	25.5549	-	[score_CL=25.5549;score_E=50.7554;score_B=76.3103;score_UC=25.5549]
11	108336869	108336870	3	1.10901	-	[score_CL=1.10901;score_E=22.8667;score_B=19.5076;score_UC=1.10901]
11	108336868	108336869	3	2.92588	-	[score_CL=2.92588;score_E=22.545;score_B=25.2527;score_UC=2.92588]
11	108336867	108336868	3	11.039	-	[score_CL=11.039;score_E=22.3401;score_B=33.3787;score_UC=11.039]
11	108336866	108336867	3	10.1926	-	[score_CL=10.1926;score_E=22.3399;score_B=32.5325;score_UC=10.1926]
11	108336865	108336866	3	15.2387	-	[score_CL=15.2387;score_E=22.3399;score_B=37.5786;score_UC=15.2387]
11	108336864	108336865	3	21.9623	-	[score_CL=21.9623;score_E=22.3399;score_B=44.3022;score_UC=21.9623]
11	108336863	108336864	3	9.09427	-	[score_CL=9.09427;score_E=22.3399;score_B=31.4342;score_UC=9.09427]
11	108336628	108336629	3	2.96682	-	[score_CL=2.96682;score_E=30.5399;score_B=33.1345;score_UC=2.96682]
11	108336627	108336628	3	20.8838	-	[score_CL=20.8838;score_E=30.1405;score_B=51.0242;score_UC=20.8838]
11	108336626	108336627	3	24.9192	-	[score_CL=24.9192;score_E=30.1405;score_B=55.0597;score_UC=24.9192]
11	108335717	108335718	3	1.16621	-	[score_CL=1.16621;score_E=8.90346;score_B=5.78093;score_UC=1.16621]
11	108335716	108335717	3	1.02068	-	[score_CL=1.02068;score_E=8.89208;score_B=9.07897;score_UC=1.02068]
11	108335715	108335716	3	4.97152	-	[score_CL=4.97152;score_E=8.96382;score_B=13.9278;score_UC=4.97152]
11	108335714	108335715	3	8.96565	-	[score_CL=10.576;score_E=8.96565;score_B=19.502;score_UC=8.96565]
11	108335713	108335714	3	3.7941	-	[score_CL=3.7941;score_E=8.9728;score_B=12.764;score_UC=3.7941]
11	108335697	108335698	3	1.53921	-	[score_CL=1.53921;score_E=13.5372;score_B=14.9828;score_UC=1.53921]
11	108335696	108335697	3	3.24192	-	[score_CL=3.24192;score_E=13.4852;score_B=16.6865;score_UC=3.24192]
11	108335695	108335696	3	4.33741	-	[score_CL=4.33741;score_E=13.4644;score_B=17.7774;score_UC=4.33741]
11	108335694	108335695	3	2.37396	-	[score_CL=2.37396;score_E=13.3872;score_B=15.8055;score_UC=2.37396]
11	108335693	108335694	3	1.96106	-	[score_CL=1.96106;score_E=13.3414;score_B=15.2874;score_UC=1.96106]
11	108335692	108335693	3	7.86064	-	[score_CL=7.86064;score_E=13.3245;score_B=21.1844;score_UC=7.86064]
11	108335691	108335692	3	8.14655	-	[score_CL=8.14655;score_E=13.3235;score_B=21.4702;score_UC=8.14655]
11	108335690	108335691	3	5.04451	-	[score_CL=5.04451;score_E=13.3174;score_B=18.3669;score_UC=5.04451]
11	108335689	108335690	3	10.7085	-	[score_CL=10.7085;score_E=13.3229;score_B=23.9935;score_UC=10.7085]
11	108335688	108335689	3	1.63171	-	[score_CL=1.63171;score_E=13.3165;score_B=14.8443;score_UC=1.63171]
11	108334911	108334912	3	0.268066	-	[score_CL=0.268066;score_E=33.1513;score_B=20.2234;score_UC=0.268066]
11	108334910	108334911	3	0.802786	-	[score_CL=0.802786;score_E=36.5362;score_B=22.42;score_UC=0.802786]
11	108334909	108334910	3	2.81144	-	[score_CL=2.81144;score_E=33.4212;score_B=28.6302;score_UC=2.81144]
11	108334908	108334909	3	7.09345	-	[score_CL=7.09345;score_E=31.0427;score_B=32.8469;score_UC=7.09345]
11	108334796	108334797	3	1.49422	-	[score_CL=1.49422;score_E=35.727;score_B=26.2222;score_UC=1.49422]
11	108334795	108334796	3	6.36377	-	[score_CL=6.36377;score_E=33.8539;score_B=31.7001;score_UC=6.36377]
11	108334794	108334795	3	5.06916	-	[score_CL=5.06916;score_E=34.3778;score_B=30.4204;score_UC=5.06916]
11	108334793	108334794	3	1.47078	-	[score_CL=1.47078;score_E=36.1347;score_B=24.9632;score_UC=1.47078]
11	108334209	108334210	3	0.820238	-	[score_CL=0.820238;score_E=25.3647;score_B=18.9834;score_UC=0.820238]
11	108331882	108331883	3	0.2984	-	[score_CL=0.2984;score_E=35.4902;score_B=22.9103;score_UC=0.2984]
11	108331881	108331882	3	0.304478	-	[score_CL=0.304478;score_E=35.4178;score_B=22.9462;score_UC=0.304478]
11	108331857	108331858	3	1.94671	-	[score_CL=1.94671;score_E=32.9427;score_B=25.7737;score_UC=1.94671]
11	108331853	108331854	3	0.361355	-	[score_CL=0.361355;score_E=33.2021;score_B=22.8891;score_UC=0.361355]
11	108331848	108331849	3	4.81768	-	[score_CL=4.81768;score_E=35.379;score_B=31.1863;score_UC=4.81768]
11	108331847	108331848	3	2.92386	-	[score_CL=2.92386;score_E=38.3924;score_B=29.252;score_UC=2.92386]
11	108331845	108331846	3	2.81183	-	[score_CL=2.81183;score_E=33.4583;score_B=27.0132;score_UC=2.81183]
11	108331844	108331845	3	0.66216	-	[score_CL=0.66216;score_E=38.1706;score_B=24.8157;score_UC=0.66216]
11	108331822	108331823	3	17.9373	-	[score_CL=17.9373;score_E=39.157;score_B=56.9842;score_UC=17.9373]
11	108331821	108331822	3	8.90165	-	[score_CL=8.90165;score_E=55.6787;score_B=64.5805;score_UC=8.90165]
11	108331820	108331821	3	37.1983	-	[score_CL=37.1983;score_E=58.7618;score_B=95.9601;score_UC=37.1983]
11	108331819	108331820	3	35.6156	-	[score_CL=35.6156;score_E=59.3367;score_B=94.9523;score_UC=35.6156]
11	108331818	108331819	3	24.901	-	[score_CL=24.901;score_E=59.0841;score_B=83.9851;score_UC=24.901]
11	108331817	108331818	3	16.7149	-	[score_CL=16.7149;score_E=55.8448;score_B=72.2502;score_UC=16.7149]
11	108331816	108331817	3	6.26685	-	[score_CL=6.26685;score_E=59.3413;score_B=50.7298;score_UC=6.26685]
11	108331815	108331816	3	12.2377	-	[score_CL=12.2377;score_E=45.0582;score_B=55.8726;score_UC=12.2377]
11	108331814	108331815	3	16.6305	-	[score_CL=16.6305;score_E=44.7906;score_B=61.4204;score_UC=16.6305]
11	108331813	108331814	3	15.3316	-	[score_CL=15.3316;score_E=44.6389;score_B=59.6557;score_UC=15.3316]
11	108331806	108331807	3	6.08011	-	[score_CL=6.08011;score_E=27.9508;score_B=30.5321;score_UC=6.08011]
11	108327885	108327886	3	4.35314	-	[score_CL=4.35314;score_E=32.302;score_B=28.1702;score_UC=4.35314]
11	108327884	108327885	3	2.57989	-	[score_CL=2.57989;score_E=34.2493;score_B=26.5831;score_UC=2.57989]
11	108327638	108327639	3	2.37385	-	[score_CL=3.2101;score_E=5.32915;score_B=4.38134;score_UC=2.37385]
11	108325728	108325729	3	3.84096	-	[score_CL=3.84096;score_E=26.9709;score_B=23.8993;score_UC=3.84096]
11	108325727	108325728	3	3.66364	-	[score_CL=3.66364;score_E=27.3503;score_B=23.8686;score_UC=3.66364]
11	108325726	108325727	3	3.16633	-	[score_CL=3.16633;score_E=27.5559;score_B=22.9923;score_UC=3.16633]
11	108325725	108325726	3	2.44615	-	[score_CL=2.44615;score_E=27.563;score_B=21.6106;score_UC=2.44615]
11	108325673	108325674	3	5.27306	-	[score_CL=5.27306;score_E=14.0373;score_B=19.304;score_UC=5.27306]
11	108325672	108325673	3	12.0625	-	[score_CL=12.0625;score_E=14.0339;score_B=26.0907;score_UC=12.0625]
11	108325671	108325672	3	1.07466	-	[score_CL=1.07466;score_E=14.0256;score_B=15.0976;score_UC=1.07466]
11	108325388	108325389	3	0.654735	-	[score_CL=0.654735;score_E=45.3014;score_B=39.3342;score_UC=0.654735]
11	108325387	108325388	3	14.553	-	[score_CL=14.553;score_E=36.2692;score_B=50.7469;score_UC=14.553]
11	108325385	108325386	3	44.1246	-	[score_CL=44.1246;score_E=53.7152;score_B=97.8398;score_UC=44.1246]
11	108325384	108325385	3	53.8532	-	[score_CL=57.8952;score_E=53.8532;score_B=111.748;score_UC=53.8532]
11	108325383	108325384	3	10.5037	-	[score_CL=10.5037;score_E=53.6228;score_B=64.1265;score_UC=10.5037]
11	108324035	108324036	3	0.00053512	-	[score_CL=0.00053512;score_E=23.369;score_B=15.5871;score_UC=0.00053512]
11	108324033	108324034	3	1.76469	-	[score_CL=1.76469;score_E=25.8237;score_B=21.8125;score_UC=1.76469]
11	108324032	108324033	3	3.87236	-	[score_CL=3.87236;score_E=25.3568;score_B=24.1135;score_UC=3.87236]
11	108324019	108324020	3	7.44593	-	[score_CL=7.44593;score_E=29.6983;score_B=37.1332;score_UC=7.44593]
11	108324018	108324019	3	15.8035	-	[score_CL=15.8035;score_E=29.6885;score_B=45.4897;score_UC=15.8035]
11	108324014	108324015	3	1.9915	-	[score_CL=1.9915;score_E=29.3344;score_B=22.2759;score_UC=1.9915]
11	108324013	108324014	3	0.9951	-	[score_CL=0.9951;score_E=31.3457;score_B=21.3586;score_UC=0.9951]
11	108323309	108323310	3	1.05332	-	[score_CL=1.05332;score_E=46.6666;score_B=32.757;score_UC=1.05332]
11	108323308	108323309	3	8.77455	-	[score_CL=8.77455;score_E=45.9157;score_B=45.8076;score_UC=8.77455]
11	108323307	108323308	3	10.5822	-	[score_CL=10.5822;score_E=62.9838;score_B=69.5419;score_UC=10.5822]
11	108323306	108323307	3	27.2456	-	[score_CL=27.2456;score_E=65.2508;score_B=92.4961;score_UC=27.2456]
11	108323305	108323306	3	23.1653	-	[score_CL=23.1653;score_E=73.2509;score_B=96.4162;score_UC=23.1653]
11	108323304	108323305	3	33.7022	-	[score_CL=33.7022;score_E=70.2926;score_B=103.995;score_UC=33.7022]
11	108323303	108323304	3	16.7266	-	[score_CL=16.7266;score_E=64.6218;score_B=81.3484;score_UC=16.7266]
11	108323302	108323303	3	10.8556	-	[score_CL=10.8556;score_E=62.1705;score_B=62.1921;score_UC=10.8556]
11	108323301	108323302	3	10.8708	-	[score_CL=10.8708;score_E=54.5515;score_B=57.1057;score_UC=10.8708]
11	108323300	108323301	3	11.5259	-	[score_CL=11.5259;score_E=45.7084;score_B=52.3943;score_UC=11.5259]
11	108322656	108322657	3	2.31569	-	[score_CL=4.92909;score_E=3.62509;score_B=4.35516;score_UC=2.31569]
11	108322653	108322654	3	2.71935	-	[score_CL=3.7393;score_E=2.83034;score_B=4.57238;score_UC=2.71935]
11	108322652	108322653	3	2.75897	-	[score_CL=6.08453;score_E=2.83103;score_B=4.8844;score_UC=2.75897]
11	108322644	108322645	3	0.390881	-	[score_CL=0.390881;score_E=7.04925;score_B=1.50838;score_UC=0.390881]
11	108320657	108320658	3	7.74978	-	[score_CL=7.74978;score_E=16.4991;score_B=23.9034;score_UC=7.74978]
11	108320656	108320657	3	3.3521	-	[score_CL=3.3521;score_E=16.4968;score_B=19.2609;score_UC=3.3521]
11	108320655	108320656	3	1.42209	-	[score_CL=1.42209;score_E=16.4927;score_B=13.6941;score_UC=1.42209]
11	108319130	108319131	3	0.236767	-	[score_CL=0.236767;score_E=27.5144;score_B=18.6992;score_UC=0.236767]
11	108318780	108318781	3	1.35969	-	[score_CL=1.35969;score_E=36.3946;score_B=26.3079;score_UC=1.35969]
11	108318779	108318780	3	6.14346	-	[score_CL=6.14346;score_E=34.0215;score_B=32.569;score_UC=6.14346]
11	108318778	108318779	3	6.29029	-	[score_CL=6.29029;score_E=33.762;score_B=32.734;score_UC=6.29029]
11	108318554	108318555	3	1.42377	-	[score_CL=1.42377;score_E=33.6355;score_B=23.4333;score_UC=1.42377]
11	108318553	108318554	3	1.07537	-	[score_CL=1.07537;score_E=35.1783;score_B=23.1841;score_UC=1.07537]
11	108318518	108318519	3	2.34229	-	[score_CL=2.34229;score_E=43.1961;score_B=37.1046;score_UC=2.34229]
11	108318517	108318518	3	11.2344	-	[score_CL=11.2344;score_E=37.0056;score_B=45.9651;score_UC=11.2344]
11	108318473	108318474	3	4.70265	-	[score_CL=4.70265;score_E=41.9673;score_B=36.5411;score_UC=4.70265]
11	108318472	108318473	3	3.75122	-	[score_CL=3.75122;score_E=44.1486;score_B=35.6805;score_UC=3.75122]
11	108318317	108318318	3	0.0893281	-	[score_CL=1.04013;score_E=5.35261;score_B=0.15411;score_UC=0.0893281]
11	108317884	108317885	3	2.36547	-	[score_CL=2.36547;score_E=50.0432;score_B=38.7012;score_UC=2.36547]
11	108317883	108317884	3	4.08304	-	[score_CL=4.08304;score_E=45.9477;score_B=40.4005;score_UC=4.08304]
11	108317874	108317875	3	5.62975	-	[score_CL=5.62975;score_E=47.3484;score_B=43.345;score_UC=5.62975]
11	108317873	108317874	3	4.47132	-	[score_CL=4.47132;score_E=49.2961;score_B=42.0992;score_UC=4.47132]
11	108317866	108317867	3	0.558354	-	[score_CL=0.558354;score_E=60.0754;score_B=45.2066;score_UC=0.558354]
11	108317865	108317866	3	13.8385	-	[score_CL=13.8385;score_E=63.1442;score_B=76.9827;score_UC=13.8385]
11	108317864	108317865	3	39.0162	-	[score_CL=39.0162;score_E=75.6337;score_B=114.65;score_UC=39.0162]
11	108317863	108317864	3	22.4152	-	[score_CL=22.4152;score_E=76.188;score_B=98.6032;score_UC=22.4152]
11	108317862	108317863	3	15.6616	-	[score_CL=15.6616;score_E=65.8878;score_B=79.1945;score_UC=15.6616]
11	108317861	108317862	3	5.54184	-	[score_CL=5.54184;score_E=63.6202;score_B=53.3033;score_UC=5.54184]
11	108317860	108317861	3	5.89772	-	[score_CL=5.89772;score_E=50.8293;score_B=42.8584;score_UC=5.89772]
11	108317859	108317860	3	3.99825	-	[score_CL=3.99825;score_E=48.0646;score_B=39.8427;score_UC=3.99825]
11	108316182	108316183	3	2.04756	-	[score_CL=2.04756;score_E=43.9091;score_B=31.8039;score_UC=2.04756]
11	108316181	108316182	3	5.87689	-	[score_CL=5.87689;score_E=51.5788;score_B=46.6186;score_UC=5.87689]
11	108316180	108316181	3	15.8216	-	[score_CL=15.8216;score_E=46.3765;score_B=57.3667;score_UC=15.8216]
11	108316179	108316180	3	5.5468	-	[score_CL=5.5468;score_E=51.7508;score_B=46.2475;score_UC=5.5468]
11	108316178	108316179	3	1.73143	-	[score_CL=1.73143;score_E=44.1768;score_B=31.4655;score_UC=1.73143]
11	108315722	108315723	3	5.99014	-	[score_CL=5.99014;score_E=49.9944;score_B=50.9664;score_UC=5.99014]
11	108315706	108315707	3	0.45031	-	[score_CL=0.45031;score_E=61.0945;score_B=46.1591;score_UC=0.45031]
11	108315705	108315706	3	4.33345	-	[score_CL=4.33345;score_E=59.1904;score_B=51.0262;score_UC=4.33345]
11	108315704	108315705	3	4.87131	-	[score_CL=4.87131;score_E=69.3475;score_B=58.3563;score_UC=4.87131]
11	108315703	108315704	3	11.2177	-	[score_CL=11.2177;score_E=57.1898;score_B=64.2379;score_UC=11.2177]
11	108311565	108311566	3	3.12453	-	[score_CL=3.12453;score_E=35.9915;score_B=27.1398;score_UC=3.12453]
11	108311564	108311565	3	3.53867	-	[score_CL=3.53867;score_E=41.9571;score_B=30.6532;score_UC=3.53867]
11	108311563	108311564	3	6.53537	-	[score_CL=6.53537;score_E=36.9814;score_B=33.4883;score_UC=6.53537]
11	108311562	108311563	3	2.49753	-	[score_CL=2.49753;score_E=44.0758;score_B=30.1995;score_UC=2.49753]
11	108311561	108311562	3	3.37717	-	[score_CL=3.37717;score_E=34.1649;score_B=27.0477;score_UC=3.37717]
11	108311428	108311429	3	0.296959	-	[score_CL=0.296959;score_E=34.596;score_B=24.8158;score_UC=0.296959]
11	108311368	108311369	3	1.90325	-	[score_CL=1.90325;score_E=52.1251;score_B=39.7388;score_UC=1.90325]
11	108311367	108311368	3	4.00675	-	[score_CL=4.00675;score_E=54.9391;score_B=44.5549;score_UC=4.00675]
11	108311366	108311367	3	6.3568	-	[score_CL=6.3568;score_E=49.1293;score_B=47.0117;score_UC=6.3568]
11	108311304	108311305	3	2.14532	-	[score_CL=2.14532;score_E=47.4739;score_B=39.5946;score_UC=2.14532]
11	108311303	108311304	3	0.674522	-	[score_CL=0.674522;score_E=67.9255;score_B=48.2829;score_UC=0.674522]
11	108311302	108311303	3	11.3255	-	[score_CL=11.3255;score_E=65.1298;score_B=70.5996;score_UC=11.3255]
11	108311301	108311302	3	18.3533	-	[score_CL=18.3533;score_E=57.1795;score_B=75.4051;score_UC=18.3533]
11	108311292	108311293	3	8.87572	-	[score_CL=8.87572;score_E=54.0901;score_B=55.4932;score_UC=8.87572]
11	108311291	108311292	3	9.1585	-	[score_CL=9.1585;score_E=64.5652;score_B=61.1425;score_UC=9.1585]
11	108311290	108311291	3	10.8685	-	[score_CL=10.8685;score_E=74.3388;score_B=81.8186;score_UC=10.8685]
11	108311289	108311290	3	28.0448	-	[score_CL=28.0448;score_E=75.9224;score_B=103.967;score_UC=28.0448]
11	108311288	108311289	3	44.8213	-	[score_CL=44.8213;score_E=74.2688;score_B=119.09;score_UC=44.8213]
11	108311287	108311288	3	10.638	-	[score_CL=10.638;score_E=63.5224;score_B=74.1604;score_UC=10.638]
11	108311283	108311284	3	7.71886	-	[score_CL=7.71886;score_E=44.4824;score_B=48.229;score_UC=7.71886]
11	108311282	108311283	3	0.0667648	-	[score_CL=0.0667648;score_E=56.0233;score_B=40.4605;score_UC=0.0667648]
11	108311274	108311275	3	2.35679	-	[score_CL=2.35679;score_E=62.964;score_B=55.3186;score_UC=2.35679]
11	108311273	108311274	3	21.4039	-	[score_CL=21.4039;score_E=58.872;score_B=80.2072;score_UC=21.4039]
11	108311272	108311273	3	14.1164	-	[score_CL=14.1164;score_E=81.0146;score_B=95.131;score_UC=14.1164]
11	108311271	108311272	3	42.9328	-	[score_CL=42.9328;score_E=72.3046;score_B=115.237;score_UC=42.9328]
11	108311270	108311271	3	23.5429	-	[score_CL=23.5429;score_E=61.2376;score_B=84.7805;score_UC=23.5429]
11	108311259	108311260	3	4.23939	-	[score_CL=4.23939;score_E=48.038;score_B=40.2384;score_UC=4.23939]
11	108311258	108311259	3	6.63405	-	[score_CL=6.63405;score_E=60.6511;score_B=53.538;score_UC=6.63405]
11	108311257	108311258	3	16.2321	-	[score_CL=16.2321;score_E=65.0119;score_B=80.6305;score_UC=16.2321]
11	108311256	108311257	3	24.1474	-	[score_CL=24.1474;score_E=60.8516;score_B=84.9611;score_UC=24.1474]
11	108311255	108311256	3	5.16749	-	[score_CL=5.16749;score_E=58.5535;score_B=58.271;score_UC=5.16749]
11	108311247	108311248	3	2.18421	-	[score_CL=2.18421;score_E=37.9079;score_B=31.4324;score_UC=2.18421]
11	108310962	108310963	3	6.18338	-	[score_CL=6.18338;score_E=20.0237;score_B=26.2039;score_UC=6.18338]
11	108310961	108310962	3	11.9358	-	[score_CL=11.9358;score_E=20.0236;score_B=31.9583;score_UC=11.9358]
11	108310959	108310960	3	4.18752	-	[score_CL=4.18752;score_E=28.0086;score_B=31.0239;score_UC=4.18752]
11	108310958	108310959	3	12.9164	-	[score_CL=12.9164;score_E=27.0796;score_B=39.6796;score_UC=12.9164]
11	108310957	108310958	3	1.76165	-	[score_CL=1.76165;score_E=27.5293;score_B=28.7489;score_UC=1.76165]
11	108310956	108310957	3	1.9141	-	[score_CL=1.9141;score_E=27.4552;score_B=19.2493;score_UC=1.9141]
11	108310929	108310930	3	6.67875	-	[score_CL=6.67875;score_E=14.6154;score_B=20.404;score_UC=6.67875]
11	108310928	108310929	3	1.89526	-	[score_CL=1.89526;score_E=14.6112;score_B=15.1812;score_UC=1.89526]
11	108309028	108309029	3	4.55402	-	[score_CL=4.55402;score_E=54.5337;score_B=52.2971;score_UC=4.55402]
11	108309024	108309025	3	7.67162	-	[score_CL=7.67162;score_E=66.8999;score_B=65.882;score_UC=7.67162]
11	108309023	108309024	3	12.6808	-	[score_CL=12.6808;score_E=68.5843;score_B=72.4901;score_UC=12.6808]
11	108309022	108309023	3	6.80541	-	[score_CL=6.80541;score_E=82.1386;score_B=73.9835;score_UC=6.80541]
11	108309021	108309022	3	14.9422	-	[score_CL=14.9422;score_E=70.9811;score_B=79.3189;score_UC=14.9422]
11	108309020	108309021	3	10.1195	-	[score_CL=10.1195;score_E=71.544;score_B=72.9023;score_UC=10.1195]
11	108309019	108309020	3	2.50648	-	[score_CL=2.50648;score_E=85.3986;score_B=68.8485;score_UC=2.50648]
11	108309018	108309019	3	15.6696	-	[score_CL=15.6696;score_E=73.246;score_B=85.6738;score_UC=15.6696]
11	108309017	108309018	3	16.747	-	[score_CL=16.747;score_E=90.0156;score_B=104.998;score_UC=16.747]
11	108309016	108309017	3	23.9102	-	[score_CL=23.9102;score_E=90.8243;score_B=114.716;score_UC=23.9102]
11	108309015	108309016	3	22.0649	-	[score_CL=22.0649;score_E=81.52;score_B=103.578;score_UC=22.0649]
11	108309014	108309015	3	8.53794	-	[score_CL=8.53794;score_E=75.4888;score_B=76.5769;score_UC=8.53794]
11	108309013	108309014	3	2.54121	-	[score_CL=2.54121;score_E=68.339;score_B=53.9255;score_UC=2.54121]
11	108309012	108309013	3	2.21419	-	[score_CL=2.21419;score_E=58.3004;score_B=47.5444;score_UC=2.21419]
11	108309010	108309011	3	7.58018	-	[score_CL=7.58018;score_E=60.8758;score_B=59.7905;score_UC=7.58018]
11	108309009	108309010	3	7.39893	-	[score_CL=7.39893;score_E=61.0409;score_B=59.5167;score_UC=7.39893]
11	108309006	108309007	3	5.31133	-	[score_CL=5.31133;score_E=72.8342;score_B=67.8169;score_UC=5.31133]
11	108309005	108309006	3	19.834	-	[score_CL=19.834;score_E=60.8591;score_B=80.5081;score_UC=19.834]
11	108309004	108309005	3	2.60393	-	[score_CL=2.60393;score_E=81.7921;score_B=68.7476;score_UC=2.60393]
11	108309003	108309004	3	7.06459	-	[score_CL=7.06459;score_E=57.8421;score_B=55.9196;score_UC=7.06459]
11	108309002	108309003	3	2.43113	-	[score_CL=2.43113;score_E=70.5985;score_B=53.8471;score_UC=2.43113]
11	108309001	108309002	3	5.20242	-	[score_CL=5.20242;score_E=62.6886;score_B=54.3058;score_UC=5.20242]
11	108309000	108309001	3	6.98764	-	[score_CL=6.98764;score_E=58.4806;score_B=55.9115;score_UC=6.98764]
11	108308999	108309000	3	0.439456	-	[score_CL=0.439456;score_E=84.0842;score_B=68.2758;score_UC=0.439456]
11	108308998	108308999	3	20.6157	-	[score_CL=20.6157;score_E=55.6903;score_B=76.3036;score_UC=20.6157]
11	108308997	108308998	3	2.72701	-	[score_CL=2.72701;score_E=71.0243;score_B=64.2764;score_UC=2.72701]
11	108308372	108308373	3	1.20874	-	[score_CL=1.20874;score_E=34.8826;score_B=31.4381;score_UC=1.20874]
11	108308371	108308372	3	10.6666	-	[score_CL=10.6666;score_E=31.4248;score_B=40.7422;score_UC=10.6666]
11	108308239	108308240	3	3.86978	-	[score_CL=3.86978;score_E=35.0673;score_B=30.4842;score_UC=3.86978]
11	108308238	108308239	3	1.10427	-	[score_CL=1.10427;score_E=40.7379;score_B=27.6861;score_UC=1.10427]
11	108308012	108308013	3	6.54416	-	[score_CL=6.54416;score_E=33.6334;score_B=37.2111;score_UC=6.54416]
11	108308011	108308012	3	11.0911	-	[score_CL=11.0911;score_E=33.5977;score_B=41.8702;score_UC=11.0911]
11	108308010	108308011	3	3.19885	-	[score_CL=3.19885;score_E=34.3842;score_B=32.6556;score_UC=3.19885]
11	108308001	108308002	3	4.99056	-	[score_CL=4.99056;score_E=30.7808;score_B=31.2256;score_UC=4.99056]
11	108308000	108308001	3	7.57683	-	[score_CL=7.57683;score_E=30.6181;score_B=33.7778;score_UC=7.57683]
11	108307772	108307773	3	1.30767	-	[score_CL=1.30767;score_E=7.15281;score_B=3.2969;score_UC=1.30767]
11	108307771	108307772	3	0.905205	-	[score_CL=0.905205;score_E=7.17696;score_B=3.33416;score_UC=0.905205]
11	108307764	108307765	3	3.71704	-	[score_CL=3.71704;score_E=12.0161;score_B=12.7208;score_UC=3.71704]
11	108307763	108307764	3	2.28946	-	[score_CL=2.28946;score_E=12.0678;score_B=11.7917;score_UC=2.28946]
11	108306264	108306265	3	1.96878	-	[score_CL=1.96878;score_E=27.5599;score_B=23.1545;score_UC=1.96878]
11	108306263	108306264	3	5.59246	-	[score_CL=5.59246;score_E=27.3317;score_B=31.6947;score_UC=5.59246]
11	108306262	108306263	3	10.0471	-	[score_CL=10.0471;score_E=27.3088;score_B=37.3555;score_UC=10.0471]
11	108306261	108306262	3	15.74	-	[score_CL=15.74;score_E=27.3084;score_B=43.0484;score_UC=15.74]
11	108306260	108306261	3	7.67665	-	[score_CL=7.67665;score_E=27.3102;score_B=34.9852;score_UC=7.67665]
11	108306259	108306260	3	0.0365253	-	[score_CL=0.0365253;score_E=28.0434;score_B=23.374;score_UC=0.0365253]
11	108305255	108305256	3	2.90457	-	[score_CL=2.90457;score_E=31.6473;score_B=26.4585;score_UC=2.90457]
11	108305227	108305228	3	2.35633	-	[score_CL=2.35633;score_E=34.4692;score_B=28.3431;score_UC=2.35633]
11	108305214	108305215	3	0.0641388	-	[score_CL=0.0641388;score_E=36.5114;score_B=24.5739;score_UC=0.0641388]
11	108305167	108305168	3	0.621335	-	[score_CL=0.621335;score_E=30.3808;score_B=21.6153;score_UC=0.621335]
11	108303036	108303037	3	0.313839	-	[score_CL=0.313839;score_E=24.9335;score_B=17.8486;score_UC=0.313839]
11	108300994	108300995	3	1.36041	-	[score_CL=1.36041;score_E=16.6783;score_B=17.1652;score_UC=1.36041]
11	108300993	108300994	3	8.07947	-	[score_CL=8.07947;score_E=16.6851;score_B=24.7502;score_UC=8.07947]
11	108300992	108300993	3	9.58441	-	[score_CL=9.58441;score_E=16.6855;score_B=26.2654;score_UC=9.58441]
11	108300991	108300992	3	3.20942	-	[score_CL=3.20942;score_E=16.7583;score_B=20.004;score_UC=3.20942]
11	108300990	108300991	3	6.30262	-	[score_CL=6.30262;score_E=16.7964;score_B=23.0901;score_UC=6.30262]
11	108300979	108300980	3	7.64087	-	[score_CL=7.64087;score_E=23.9698;score_B=31.4555;score_UC=7.64087]
11	108300978	108300979	3	8.19637	-	[score_CL=8.19637;score_E=23.9698;score_B=32.0194;score_UC=8.19637]
11	108300969	108300970	3	13.6449	-	[score_CL=13.6449;score_E=24.4368;score_B=38.0817;score_UC=13.6449]
11	108300968	108300969	3	13.6899	-	[score_CL=13.6899;score_E=24.4368;score_B=38.1267;score_UC=13.6899]
11	108300873	108300874	3	3.00937	-	[score_CL=3.00937;score_E=24.5992;score_B=21.6401;score_UC=3.00937]
11	108300872	108300873	3	2.66932	-	[score_CL=2.66932;score_E=24.7307;score_B=21.5399;score_UC=2.66932]
11	108300870	108300871	3	3.47064	-	[score_CL=3.47064;score_E=26.3327;score_B=29.1856;score_UC=3.47064]
11	108300869	108300870	3	17.4031	-	[score_CL=17.4031;score_E=25.7042;score_B=43.1065;score_UC=17.4031]
11	108300831	108300832	3	5.81112	-	[score_CL=5.81112;score_E=12.9513;score_B=17.7346;score_UC=5.81112]
11	108300830	108300831	3	4.07686	-	[score_CL=4.07686;score_E=12.9489;score_B=15.7208;score_UC=4.07686]
11	108300829	108300830	3	2.79141	-	[score_CL=2.79141;score_E=12.9486;score_B=13.1963;score_UC=2.79141]
11	108300819	108300820	3	3.46649	-	[score_CL=4.2314;score_E=3.46649;score_B=7.6933;score_UC=3.46649]
11	108300818	108300819	3	3.46503	-	[score_CL=42.3292;score_E=3.46503;score_B=45.7972;score_UC=3.46503]
11	108300817	108300818	3	3.46503	-	[score_CL=41.5566;score_E=3.46503;score_B=45.0511;score_UC=3.46503]
11	108300816	108300817	3	3.46259	-	[score_CL=5.89248;score_E=3.46259;score_B=9.38474;score_UC=3.46259]
11	108300815	108300816	3	3.46316	-	[score_CL=5.90441;score_E=3.46316;score_B=9.2578;score_UC=3.46316]
11	108300814	108300815	3	0.730739	-	[score_CL=0.730739;score_E=3.32843;score_B=4.16445;score_UC=0.730739]
11	108299471	108299472	3	0.0665569	-	[score_CL=2.80192;score_E=0.170816;score_B=0.0981898;score_UC=0.0665569]
11	108299470	108299471	3	0.141981	-	[score_CL=4.3328;score_E=0.207473;score_B=0.215831;score_UC=0.141981]
11	108299452	108299453	3	7.76595	-	[score_CL=7.76595;score_E=12.0234;score_B=19.6003;score_UC=7.76595]
11	108299365	108299366	3	6.38977	-	[score_CL=6.38977;score_E=57.5666;score_B=57.5072;score_UC=6.38977]
11	108299364	108299365	3	1.7306	-	[score_CL=1.7306;score_E=66.1674;score_B=53.4401;score_UC=1.7306]
11	108299356	108299357	3	3.79496	-	[score_CL=3.79496;score_E=80.1502;score_B=71.7835;score_UC=3.79496]
11	108299355	108299356	3	18.0214	-	[score_CL=18.0214;score_E=85.5875;score_B=103.591;score_UC=18.0214]
11	108299354	108299355	3	26.5144	-	[score_CL=26.5144;score_E=79.5121;score_B=106.026;score_UC=26.5144]
11	108299345	108299346	3	24.5576	-	[score_CL=24.5576;score_E=85.6053;score_B=110.163;score_UC=24.5576]
11	108299344	108299345	3	21.4455	-	[score_CL=21.4455;score_E=85.8869;score_B=107.332;score_UC=21.4455]
11	108299343	108299344	3	0.477444	-	[score_CL=0.477444;score_E=91.1349;score_B=77.9433;score_UC=0.477444]
11	108299342	108299343	3	1.78115	-	[score_CL=1.78115;score_E=67.4818;score_B=58.9913;score_UC=1.78115]
11	108299337	108299338	3	1.78668	-	[score_CL=1.78668;score_E=87.4781;score_B=79.9962;score_UC=1.78668]
11	108299336	108299337	3	22.1727	-	[score_CL=22.1727;score_E=88.2293;score_B=110.388;score_UC=22.1727]
11	108299335	108299336	3	19.6051	-	[score_CL=19.6051;score_E=106.74;score_B=126.345;score_UC=19.6051]
11	108299334	108299335	3	33.4095	-	[score_CL=33.4095;score_E=88.5568;score_B=121.966;score_UC=33.4095]
11	108299333	108299334	3	2.74901	-	[score_CL=2.74901;score_E=92.2657;score_B=93.1719;score_UC=2.74901]
11	108299332	108299333	3	3.73664	-	[score_CL=3.73664;score_E=70.2552;score_B=63.5889;score_UC=3.73664]
11	108299328	108299329	3	6.14444	-	[score_CL=6.14444;score_E=76.7329;score_B=72.6682;score_UC=6.14444]
11	108299327	108299328	3	9.97796	-	[score_CL=9.97796;score_E=72.3031;score_B=76.282;score_UC=9.97796]
11	108299325	108299326	3	3.50401	-	[score_CL=3.50401;score_E=70.8772;score_B=62.3286;score_UC=3.50401]
11	108299324	108299325	3	3.84356	-	[score_CL=3.84356;score_E=75.9953;score_B=63.6488;score_UC=3.84356]
11	108299323	108299324	3	4.88555	-	[score_CL=4.88555;score_E=69.1884;score_B=64.0852;score_UC=4.88555]
11	108299312	108299313	3	0.507856	-	[score_CL=0.507856;score_E=69.8592;score_B=54.9924;score_UC=0.507856]
11	108299311	108299312	3	5.43054	-	[score_CL=5.43054;score_E=75.2365;score_B=68.7644;score_UC=5.43054]
11	108299310	108299311	3	14.1381	-	[score_CL=14.1381;score_E=64.3049;score_B=76.7042;score_UC=14.1381]
11	108299307	108299308	3	1.07129	-	[score_CL=1.07129;score_E=58.9815;score_B=48.6084;score_UC=1.07129]
11	108298994	108298995	3	1.92955	-	[score_CL=1.92955;score_E=25.1274;score_B=20.4412;score_UC=1.92955]
11	108298993	108298994	3	2.74504	-	[score_CL=2.74504;score_E=24.8158;score_B=20.8512;score_UC=2.74504]
11	108298992	108298993	3	0.341127	-	[score_CL=0.341127;score_E=25.1493;score_B=17.7243;score_UC=0.341127]
11	108298144	108298145	3	2.79317	-	[score_CL=2.79317;score_E=21.4297;score_B=20.0647;score_UC=2.79317]
11	108292077	108292078	3	3.04527	-	[score_CL=3.04527;score_E=26.8902;score_B=26.7043;score_UC=3.04527]
11	108292076	108292077	3	6.97318	-	[score_CL=6.97318;score_E=26.6293;score_B=30.6422;score_UC=6.97318]
11	108292037	108292038	3	2.21114	-	[score_CL=2.21114;score_E=23.8399;score_B=20.4146;score_UC=2.21114]
11	108292027	108292028	3	0.0871068	-	[score_CL=0.0871068;score_E=21.4201;score_B=14.5337;score_UC=0.0871068]
11	108284123	108284124	3	0.482072	-	[score_CL=0.482072;score_E=37.7053;score_B=24.2015;score_UC=0.482072]
11	108284122	108284123	3	4.95675	-	[score_CL=4.95675;score_E=37.1287;score_B=31.6603;score_UC=4.95675]
11	108284121	108284122	3	7.3829	-	[score_CL=7.3829;score_E=37.301;score_B=34.5006;score_UC=7.3829]
11	108284120	108284121	3	4.54883	-	[score_CL=4.54883;score_E=38.7545;score_B=31.2613;score_UC=4.54883]
11	108284119	108284120	3	2.16245	-	[score_CL=2.16245;score_E=37.4677;score_B=25.7639;score_UC=2.16245]
11	108284117	108284118	3	2.64135	-	[score_CL=2.64135;score_E=30.3186;score_B=24.4362;score_UC=2.64135]
11	108283572	108283573	3	8.54193	-	[score_CL=8.54193;score_E=30.8027;score_B=38.999;score_UC=8.54193]
11	108283571	108283572	3	10.4175	-	[score_CL=10.4175;score_E=30.7979;score_B=40.8859;score_UC=10.4175]
11	108283562	108283563	3	24.9266	-	[score_CL=24.9266;score_E=31.821;score_B=56.7476;score_UC=24.9266]
11	108283561	108283562	3	31.821	-	[score_CL=35.0758;score_E=31.821;score_B=66.8968;score_UC=31.821]
11	108283553	108283554	3	1.34666	-	[score_CL=1.34666;score_E=28.8725;score_B=21.5511;score_UC=1.34666]
11	108283547	108283548	3	1.24916	-	[score_CL=1.24916;score_E=28.9664;score_B=21.4412;score_UC=1.24916]
11	108283543	108283544	3	2.59353	-	[score_CL=2.59353;score_E=30.2911;score_B=23.996;score_UC=2.59353]
11	108283542	108283543	3	1.41393	-	[score_CL=1.41393;score_E=32.2135;score_B=22.8189;score_UC=1.41393]
11	108283523	108283524	3	2.61874	-	[score_CL=2.61874;score_E=28.4027;score_B=23.9629;score_UC=2.61874]
11	108283493	108283494	3	0.138712	-	[score_CL=0.138712;score_E=30.2152;score_B=19.6423;score_UC=0.138712]
11	108283419	108283420	3	2.2077	-	[score_CL=2.2077;score_E=34.6932;score_B=35.5968;score_UC=2.2077]
11	108283418	108283419	3	33.2373	-	[score_CL=43.6856;score_E=33.2373;score_B=76.9229;score_UC=33.2373]
11	108283417	108283418	3	23.5649	-	[score_CL=23.5649;score_E=33.2373;score_B=56.8022;score_UC=23.5649]
11	108283416	108283417	3	0.14016	-	[score_CL=0.14016;score_E=35.5801;score_B=35.8513;score_UC=0.14016]
11	108281974	108281975	3	5.23304	-	[score_CL=5.23304;score_E=7.49781;score_B=12.7315;score_UC=5.23304]
11	108281973	108281974	3	7.49848	-	[score_CL=13.7365;score_E=7.49848;score_B=21.2336;score_UC=7.49848]
11	108281972	108281973	3	7.49829	-	[score_CL=8.22732;score_E=7.49829;score_B=15.7264;score_UC=7.49829]
11	108281971	108281972	3	7.49856	-	[score_CL=13.107;score_E=7.49856;score_B=20.6057;score_UC=7.49856]
11	108281955	108281956	3	1.21333	-	[score_CL=1.21333;score_E=17.4782;score_B=13.7797;score_UC=1.21333]
11	108281946	108281947	3	3.34799	-	[score_CL=3.34799;score_E=19.1161;score_B=22.4548;score_UC=3.34799]
11	108281945	108281946	3	15.8595	-	[score_CL=15.8595;score_E=19.1067;score_B=34.9661;score_UC=15.8595]
11	108281944	108281945	3	2.2169	-	[score_CL=2.2169;score_E=19.1422;score_B=21.3568;score_UC=2.2169]
11	108281943	108281944	3	0.618305	-	[score_CL=0.618305;score_E=19.1995;score_B=16.3288;score_UC=0.618305]
11	108281788	108281789	3	23.2085	-	[score_CL=23.2085;score_E=82.6903;score_B=105.898;score_UC=23.2085]
11	108281787	108281788	3	20.9257	-	[score_CL=20.9257;score_E=82.0207;score_B=102.946;score_UC=20.9257]
11	108281775	108281776	3	1.42269	-	[score_CL=1.42269;score_E=84.0085;score_B=71.9857;score_UC=1.42269]
11	108281774	108281775	3	17.6833	-	[score_CL=17.6833;score_E=86.0001;score_B=103.683;score_UC=17.6833]
11	108281773	108281774	3	101.87	-	[score_CL=178.345;score_E=101.87;score_B=280.216;score_UC=101.87]
11	108281772	108281773	3	103.615	-	[score_CL=223.588;score_E=103.615;score_B=327.203;score_UC=103.615]
11	108281771	108281772	3	50.458	-	[score_CL=50.458;score_E=103.617;score_B=154.076;score_UC=50.458]
11	108281770	108281771	3	42.5196	-	[score_CL=42.5196;score_E=103.611;score_B=146.131;score_UC=42.5196]
11	108281769	108281770	3	58.5187	-	[score_CL=58.5187;score_E=103.309;score_B=161.828;score_UC=58.5187]
11	108281768	108281769	3	21.6169	-	[score_CL=21.6169;score_E=98.0635;score_B=119.68;score_UC=21.6169]
11	108281767	108281768	3	15.0149	-	[score_CL=15.0149;score_E=103.455;score_B=118.469;score_UC=15.0149]
11	108281766	108281767	3	31.5272	-	[score_CL=31.5272;score_E=99.2799;score_B=130.807;score_UC=31.5272]
11	108281765	108281766	3	85.5458	-	[score_CL=85.5458;score_E=103.454;score_B=189;score_UC=85.5458]
11	108281764	108281765	3	73.3525	-	[score_CL=73.3525;score_E=103.398;score_B=176.75;score_UC=73.3525]
11	108281763	108281764	3	100.468	-	[score_CL=100.468;score_E=103.333;score_B=203.801;score_UC=100.468]
11	108281762	108281763	3	29.5265	-	[score_CL=29.5265;score_E=99.2302;score_B=128.757;score_UC=29.5265]
11	108281761	108281762	3	16.5101	-	[score_CL=16.5101;score_E=89.3497;score_B=105.855;score_UC=16.5101]
11	108281760	108281761	3	6.69196	-	[score_CL=6.69196;score_E=100.531;score_B=97.298;score_UC=6.69196]
11	108281759	108281760	3	25.3462	-	[score_CL=25.3462;score_E=80.7816;score_B=106.106;score_UC=25.3462]
11	108281758	108281759	3	10.8423	-	[score_CL=10.8423;score_E=102.882;score_B=113.725;score_UC=10.8423]
11	108281757	108281758	3	37.6539	-	[score_CL=37.6539;score_E=93.9618;score_B=131.616;score_UC=37.6539]
11	108281756	108281757	3	21.1458	-	[score_CL=21.1458;score_E=102.649;score_B=123.795;score_UC=21.1458]
11	108281755	108281756	3	31.7471	-	[score_CL=31.7471;score_E=102.383;score_B=134.13;score_UC=31.7471]
11	108281754	108281755	3	48.2017	-	[score_CL=48.2017;score_E=102.377;score_B=150.578;score_UC=48.2017]
11	108281753	108281754	3	25.7293	-	[score_CL=25.7293;score_E=99.5645;score_B=125.294;score_UC=25.7293]
11	108281752	108281753	3	17.9202	-	[score_CL=17.9202;score_E=81.5693;score_B=99.4892;score_UC=17.9202]
11	108281746	108281747	3	0.23871	-	[score_CL=0.23871;score_E=61.2696;score_B=51.3769;score_UC=0.23871]
11	108281724	108281725	3	6.99075	-	[score_CL=6.99075;score_E=70.3445;score_B=67.968;score_UC=6.99075]
11	108281723	108281724	3	14.7385	-	[score_CL=14.7385;score_E=82.6138;score_B=97.3523;score_UC=14.7385]
11	108281722	108281723	3	37.5968	-	[score_CL=37.5968;score_E=90.0228;score_B=127.62;score_UC=37.5968]
11	108281721	108281722	3	30.0019	-	[score_CL=30.0019;score_E=73.6676;score_B=103.67;score_UC=30.0019]
11	108281222	108281223	3	0.232817	-	[score_CL=0.232817;score_E=30.6908;score_B=20.6529;score_UC=0.232817]
11	108281121	108281122	3	2.57184	-	[score_CL=2.57184;score_E=26.3758;score_B=26.9278;score_UC=2.57184]
11	108281120	108281121	3	8.05738	-	[score_CL=8.05738;score_E=25.9975;score_B=32.2919;score_UC=8.05738]
11	108273538	108273539	3	1.42416	-	[score_CL=1.42416;score_E=39.9533;score_B=30.3729;score_UC=1.42416]
11	108273438	108273439	3	6.52659	-	[score_CL=6.52659;score_E=30.2361;score_B=32.8758;score_UC=6.52659]
11	108249161	108249162	3	2.61211	-	[score_CL=2.61211;score_E=35.6414;score_B=37.461;score_UC=2.61211]
11	108249160	108249161	3	21.8372	-	[score_CL=21.8372;score_E=34.7617;score_B=56.5989;score_UC=21.8372]
11	108249159	108249160	3	30.1378	-	[score_CL=30.1378;score_E=34.7617;score_B=64.8995;score_UC=30.1378]
11	108249158	108249159	3	2.61211	-	[score_CL=2.61211;score_E=35.7914;score_B=38.4228;score_UC=2.61211]
11	108249156	108249157	3	7.77923	-	[score_CL=7.77923;score_E=32.2254;score_B=34.1791;score_UC=7.77923]
11	108249155	108249156	3	4.75855	-	[score_CL=4.75855;score_E=32.4636;score_B=31.1714;score_UC=4.75855]
11	108231513	108231514	3	2.15465	-	[score_CL=2.15465;score_E=34.5239;score_B=24.9676;score_UC=2.15465]
11	108231512	108231513	3	4.49733	-	[score_CL=4.49733;score_E=33.8992;score_B=29.2778;score_UC=4.49733]
11	108231511	108231512	3	6.1113	-	[score_CL=6.1113;score_E=32.7473;score_B=30.8609;score_UC=6.1113]
11	108231510	108231511	3	0.27763	-	[score_CL=0.27763;score_E=35.3764;score_B=24.683;score_UC=0.27763]
11	108231508	108231509	3	3.38466	-	[score_CL=3.38466;score_E=28.3577;score_B=25.0453;score_UC=3.38466]
11	108231502	108231503	3	0.277764	-	[score_CL=0.277764;score_E=30.6482;score_B=24.451;score_UC=0.277764]
11	108231501	108231502	3	6.13706	-	[score_CL=6.13706;score_E=28.1496;score_B=30.2623;score_UC=6.13706]
11	108179929	108179930	3	8.29305	-	[score_CL=8.29305;score_E=23.7507;score_B=31.7994;score_UC=8.29305]
11	108179928	108179929	3	6.5409	-	[score_CL=6.5409;score_E=23.7537;score_B=30.0721;score_UC=6.5409]
11	108179889	108179890	3	1.05724	-	[score_CL=1.05724;score_E=16.1118;score_B=11.1136;score_UC=1.05724]
11	108159166	108159167	3	0.557403	-	[score_CL=0.557403;score_E=25.376;score_B=21.814;score_UC=0.557403]
11	108159165	108159166	3	5.89503	-	[score_CL=5.89503;score_E=24.8176;score_B=27.5411;score_UC=5.89503]
11	108159164	108159165	3	4.82029	-	[score_CL=4.82029;score_E=24.8412;score_B=26.4727;score_UC=4.82029]
11	108159163	108159164	3	0.543199	-	[score_CL=0.543199;score_E=25.4141;score_B=20.9185;score_UC=0.543199]
11	108143654	108143655	3	5.12029	-	[score_CL=5.12029;score_E=36.5157;score_B=31.4295;score_UC=5.12029]
11	108143653	108143654	3	5.93859	-	[score_CL=5.93859;score_E=38.8782;score_B=32.9913;score_UC=5.93859]
11	108143652	108143653	3	5.12485	-	[score_CL=5.12485;score_E=36.9565;score_B=31.5754;score_UC=5.12485]
11	108143649	108143650	3	1.7093	-	[score_CL=1.7093;score_E=30.4124;score_B=23.6008;score_UC=1.7093]
11	108113885	108113886	3	3.24841	-	[score_CL=3.24841;score_E=47.8977;score_B=38.0933;score_UC=3.24841]
11	108113884	108113885	3	7.03087	-	[score_CL=7.03087;score_E=44.8631;score_B=42.2444;score_UC=7.03087]
11	108113883	108113884	3	2.49911	-	[score_CL=2.49911;score_E=49.1946;score_B=37.922;score_UC=2.49911]
11	108094784	108094785	3	4.55797	-	[score_CL=4.55797;score_E=23.929;score_B=24.0309;score_UC=4.55797]
11	108094783	108094784	3	3.16671	-	[score_CL=3.16671;score_E=24.4031;score_B=24.2752;score_UC=3.16671]
11	108094782	108094783	3	4.57195	-	[score_CL=4.57195;score_E=24.4203;score_B=25.03;score_UC=4.57195]
11	108094781	108094782	3	4.00242	-	[score_CL=4.00242;score_E=24.431;score_B=24.2399;score_UC=4.00242]
11	108094772	108094773	3	8.64863	-	[score_CL=8.64863;score_E=24.683;score_B=33.3311;score_UC=8.64863]
11	108094771	108094772	3	18.8895	-	[score_CL=18.8895;score_E=24.6825;score_B=43.572;score_UC=18.8895]
11	108094762	108094763	3	1.94279	-	[score_CL=1.94279;score_E=29.345;score_B=20.9973;score_UC=1.94279]
11	108094761	108094762	3	2.75045	-	[score_CL=2.75045;score_E=31.2245;score_B=24.2091;score_UC=2.75045]
11	108094760	108094761	3	5.12382	-	[score_CL=5.12382;score_E=30.7873;score_B=28.9408;score_UC=5.12382]
11	108094759	108094760	3	6.91872	-	[score_CL=6.91872;score_E=30.6291;score_B=33.0659;score_UC=6.91872]
11	108094758	108094759	3	7.52193	-	[score_CL=7.52193;score_E=30.5498;score_B=36.1864;score_UC=7.52193]
11	108094757	108094758	3	8.66747	-	[score_CL=8.66747;score_E=30.4739;score_B=35.7824;score_UC=8.66747]
11	108094752	108094753	3	8.98027	-	[score_CL=8.98027;score_E=25.7181;score_B=34.6976;score_UC=8.98027]
11	108094751	108094752	3	15.1522	-	[score_CL=15.1522;score_E=25.7174;score_B=40.8695;score_UC=15.1522]
11	108094745	108094746	3	2.69275	-	[score_CL=2.69275;score_E=25.7794;score_B=21.5644;score_UC=2.69275]
11	108094744	108094745	3	2.38197	-	[score_CL=2.38197;score_E=25.9746;score_B=21.264;score_UC=2.38197]
11	108094743	108094744	3	0.21314	-	[score_CL=0.21314;score_E=26.9391;score_B=18.8743;score_UC=0.21314]
11	108094741	108094742	3	1.36589	-	[score_CL=1.36589;score_E=24.4916;score_B=18.9705;score_UC=1.36589]
11	108093312	108093313	3	1.32119	-	[score_CL=1.32119;score_E=12.9709;score_B=8.58564;score_UC=1.32119]
11	108093311	108093312	3	1.31482	-	[score_CL=1.31482;score_E=12.9159;score_B=7.61829;score_UC=1.31482]
11	108047591	108047592	3	0.949195	-	[score_CL=0.949195;score_E=31.0002;score_B=22.323;score_UC=0.949195]
11	107939493	107939494	3	5.26229	-	[score_CL=5.26229;score_E=31.3116;score_B=31.2422;score_UC=5.26229]
11	107939416	107939417	3	4.81915	-	[score_CL=4.81915;score_E=66.5138;score_B=59.8431;score_UC=4.81915]
11	107939415	107939416	3	7.45989	-	[score_CL=7.45989;score_E=75.2124;score_B=69.3557;score_UC=7.45989]
11	107939414	107939415	3	11.7321	-	[score_CL=11.7321;score_E=81.3954;score_B=83.2101;score_UC=11.7321]
11	107939413	107939414	3	15.0199	-	[score_CL=15.0199;score_E=71.0758;score_B=84.523;score_UC=15.0199]
11	107939392	107939393	3	9.40296	-	[score_CL=9.40296;score_E=88.4605;score_B=97.8612;score_UC=9.40296]
11	107939391	107939392	3	33.5013	-	[score_CL=33.5013;score_E=98.2428;score_B=131.744;score_UC=33.5013]
11	107939390	107939391	3	45.7073	-	[score_CL=45.7073;score_E=107.251;score_B=152.958;score_UC=45.7073]
11	107939389	107939390	3	19.698	-	[score_CL=19.698;score_E=88.295;score_B=107.993;score_UC=19.698]
11	107939378	107939379	3	2.2492	-	[score_CL=2.2492;score_E=75.6066;score_B=66.5644;score_UC=2.2492]
11	107939377	107939378	3	1.73976	-	[score_CL=1.73976;score_E=78.1841;score_B=66.3694;score_UC=1.73976]
11	107939358	107939359	3	61.4769	-	[score_CL=61.4769;score_E=98.5191;score_B=159.996;score_UC=61.4769]
11	107939357	107939358	3	65.2815	-	[score_CL=65.2815;score_E=117.923;score_B=183.205;score_UC=65.2815]
11	107939356	107939357	3	39.7906	-	[score_CL=39.7906;score_E=97.5812;score_B=137.372;score_UC=39.7906]
11	107939331	107939332	3	20.0495	-	[score_CL=20.0495;score_E=84.4718;score_B=104.515;score_UC=20.0495]
11	107939330	107939331	3	4.16383	-	[score_CL=4.16383;score_E=119.875;score_B=117.286;score_UC=4.16383]
11	107939329	107939330	3	27.4747	-	[score_CL=27.4747;score_E=104.884;score_B=132.359;score_UC=27.4747]
11	107939328	107939329	3	60.2291	-	[score_CL=60.2291;score_E=119.875;score_B=180.104;score_UC=60.2291]
11	107939327	107939328	3	28.0523	-	[score_CL=28.0523;score_E=99.4286;score_B=127.481;score_UC=28.0523]
11	107939325	107939326	3	5.82471	-	[score_CL=5.82471;score_E=84.2953;score_B=80.8908;score_UC=5.82471]
11	107939324	107939325	3	4.07806	-	[score_CL=4.07806;score_E=101.839;score_B=88.3857;score_UC=4.07806]
11	107939323	107939324	3	13.1915	-	[score_CL=13.1915;score_E=104.354;score_B=117.534;score_UC=13.1915]
11	107939322	107939323	3	31.9838	-	[score_CL=31.9838;score_E=92.8277;score_B=124.811;score_UC=31.9838]
11	107939316	107939317	3	26.6483	-	[score_CL=26.6483;score_E=88.5194;score_B=115.168;score_UC=26.6483]
11	107939315	107939316	3	9.65566	-	[score_CL=9.65566;score_E=97.8479;score_B=107.111;score_UC=9.65566]
11	107939311	107939312	3	12.2413	-	[score_CL=12.2413;score_E=85.8149;score_B=93.9914;score_UC=12.2413]
11	107939310	107939311	3	7.97401	-	[score_CL=7.97401;score_E=89.9327;score_B=89.5203;score_UC=7.97401]
11	107939214	107939215	3	0.646963	-	[score_CL=0.646963;score_E=33.9196;score_B=24.6803;score_UC=0.646963]
11	107939048	107939049	3	2.87818	-	[score_CL=2.87818;score_E=30.9008;score_B=25.2258;score_UC=2.87818]
11	107939047	107939048	3	0.729059	-	[score_CL=0.729059;score_E=34.5026;score_B=23.209;score_UC=0.729059]
11	107939027	107939028	3	0.329181	-	[score_CL=0.329181;score_E=41.0734;score_B=26.4282;score_UC=0.329181]
11	107939026	107939027	3	4.0339	-	[score_CL=4.0339;score_E=35.954;score_B=30.2779;score_UC=4.0339]
11	107939025	107939026	3	1.78038	-	[score_CL=1.78038;score_E=43.9081;score_B=28.2987;score_UC=1.78038]
11	107939024	107939025	3	1.78963	-	[score_CL=1.78963;score_E=44.5914;score_B=31.5871;score_UC=1.78963]
11	107939023	107939024	3	7.22706	-	[score_CL=7.22706;score_E=35.3423;score_B=36.9763;score_UC=7.22706]
11	107938993	107938994	3	12.4703	-	[score_CL=12.4703;score_E=56.5562;score_B=68.1777;score_UC=12.4703]
11	107938992	107938993	3	24.0743	-	[score_CL=24.0743;score_E=60.6256;score_B=84.6985;score_UC=24.0743]
11	107938991	107938992	3	16.32	-	[score_CL=16.32;score_E=59.2456;score_B=75.3054;score_UC=16.32]
11	107938990	107938991	3	4.0632	-	[score_CL=4.0632;score_E=53.8994;score_B=45.9123;score_UC=4.0632]
11	107938986	107938987	3	7.94304	-	[score_CL=7.94304;score_E=44.4535;score_B=44.0163;score_UC=7.94304]
11	107938985	107938986	3	7.90731	-	[score_CL=7.90731;score_E=44.4322;score_B=44.0221;score_UC=7.90731]
11	107938944	107938945	3	4.59496	-	[score_CL=4.59496;score_E=36.3996;score_B=34.6499;score_UC=4.59496]
11	107938871	107938872	3	2.62141	-	[score_CL=2.62141;score_E=45.3038;score_B=34.3182;score_UC=2.62141]
11	107938870	107938871	3	9.25514	-	[score_CL=9.25514;score_E=47.9729;score_B=47.5679;score_UC=9.25514]
11	107938869	107938870	3	12.0533	-	[score_CL=12.0533;score_E=51.7166;score_B=56.0918;score_UC=12.0533]
11	107938868	107938869	3	11.2423	-	[score_CL=11.2423;score_E=47.6944;score_B=51.4137;score_UC=11.2423]
11	107938867	107938868	3	2.38666	-	[score_CL=2.38666;score_E=47.3525;score_B=35.8636;score_UC=2.38666]
11	107938861	107938862	3	4.13993	-	[score_CL=4.13993;score_E=40.0155;score_B=32.1909;score_UC=4.13993]
11	107938860	107938861	3	5.88827	-	[score_CL=5.88827;score_E=42.9295;score_B=35.2946;score_UC=5.88827]
11	107938859	107938860	3	6.15936	-	[score_CL=6.15936;score_E=38.8062;score_B=35.233;score_UC=6.15936]
11	107938857	107938858	3	0.58457	-	[score_CL=0.58457;score_E=36.7788;score_B=23.541;score_UC=0.58457]
11	107938856	107938857	3	0.924013	-	[score_CL=0.924013;score_E=34.5794;score_B=23.8245;score_UC=0.924013]
11	107938683	107938684	3	18.9349	-	[score_CL=18.9349;score_E=77.5292;score_B=96.4638;score_UC=18.9349]
11	107938674	107938675	3	26.4169	-	[score_CL=26.4169;score_E=82.1042;score_B=108.521;score_UC=26.4169]
11	107938663	107938664	3	3.02817	-	[score_CL=3.02817;score_E=96.391;score_B=86.1537;score_UC=3.02817]
11	107938662	107938663	3	6.8277	-	[score_CL=6.8277;score_E=90.7275;score_B=90.4263;score_UC=6.8277]
11	107938634	107938635	3	14.0288	-	[score_CL=14.0288;score_E=123.442;score_B=137.432;score_UC=14.0288]
11	107938633	107938634	3	26.0763	-	[score_CL=26.0763;score_E=117.648;score_B=143.724;score_UC=26.0763]
11	107938560	107938561	3	28.0218	-	[score_CL=28.0218;score_E=258.481;score_B=286.502;score_UC=28.0218]
11	107938559	107938560	3	33.871	-	[score_CL=33.871;score_E=260.009;score_B=293.88;score_UC=33.871]
11	107938535	107938536	3	3.88798	-	[score_CL=3.88798;score_E=302.606;score_B=299.45;score_UC=3.88798]
11	107938529	107938530	3	12.4688	-	[score_CL=12.4688;score_E=314.374;score_B=326.645;score_UC=12.4688]
11	107938526	107938527	3	13.3041	-	[score_CL=13.3041;score_E=339.962;score_B=353.266;score_UC=13.3041]
11	107938525	107938526	3	48.1065	-	[score_CL=48.1065;score_E=354.821;score_B=402.928;score_UC=48.1065]
11	107938524	107938525	3	56.0769	-	[score_CL=56.0769;score_E=354.658;score_B=410.735;score_UC=56.0769]
11	107938523	107938524	3	12.9434	-	[score_CL=12.9434;score_E=343.138;score_B=356.081;score_UC=12.9434]
11	107938521	107938522	3	35.9233	-	[score_CL=35.9233;score_E=347.072;score_B=382.995;score_UC=35.9233]
11	107938520	107938521	3	75.7449	-	[score_CL=75.7449;score_E=349.485;score_B=425.23;score_UC=75.7449]
11	107938519	107938520	3	2.41538	-	[score_CL=2.41538;score_E=348.124;score_B=350.625;score_UC=2.41538]
11	107938514	107938515	3	33.0117	-	[score_CL=33.0117;score_E=354.01;score_B=387.022;score_UC=33.0117]
11	107938513	107938514	3	27.1389	-	[score_CL=27.1389;score_E=353.404;score_B=380.543;score_UC=27.1389]
11	107938505	107938506	3	10.4121	-	[score_CL=10.4121;score_E=357.421;score_B=367.833;score_UC=10.4121]
11	107938504	107938505	3	109.753	-	[score_CL=109.753;score_E=367.823;score_B=477.576;score_UC=109.753]
11	107938503	107938504	3	269.497	-	[score_CL=269.497;score_E=376.542;score_B=646.039;score_UC=269.497]
11	107938502	107938503	3	376.374	-	[score_CL=399.78;score_E=376.374;score_B=776.154;score_UC=376.374]
11	107938501	107938502	3	151.388	-	[score_CL=151.388;score_E=376.127;score_B=527.516;score_UC=151.388]
11	107938500	107938501	3	193.244	-	[score_CL=193.244;score_E=375.799;score_B=569.044;score_UC=193.244]
11	107938499	107938500	3	33.918	-	[score_CL=33.918;score_E=354.875;score_B=388.793;score_UC=33.918]
11	107938497	107938498	3	47.4699	-	[score_CL=47.4699;score_E=334.608;score_B=382.078;score_UC=47.4699]
11	107938491	107938492	3	93.2218	-	[score_CL=93.2218;score_E=350.168;score_B=443.39;score_UC=93.2218]
11	107938490	107938491	3	35.3247	-	[score_CL=35.3247;score_E=347.783;score_B=383.108;score_UC=35.3247]
11	107938477	107938478	3	67.5202	-	[score_CL=67.5202;score_E=308.217;score_B=375.738;score_UC=67.5202]
11	107938474	107938475	3	32.256	-	[score_CL=32.256;score_E=322.538;score_B=354.794;score_UC=32.256]
11	107938473	107938474	3	90.6722	-	[score_CL=90.6722;score_E=324.581;score_B=415.253;score_UC=90.6722]
11	107938472	107938473	3	5.50808	-	[score_CL=5.50808;score_E=337.265;score_B=342.777;score_UC=5.50808]
11	107938471	107938472	3	22.0806	-	[score_CL=22.0806;score_E=300.865;score_B=322.943;score_UC=22.0806]
11	107938169	107938170	3	8.85369	-	[score_CL=8.85369;score_E=194.368;score_B=196.433;score_UC=8.85369]
11	107938168	107938169	3	4.6842	-	[score_CL=4.6842;score_E=199.581;score_B=192.475;score_UC=4.6842]
11	107938159	107938160	3	18.6478	-	[score_CL=18.6478;score_E=210.737;score_B=229.384;score_UC=18.6478]
11	107938158	107938159	3	29.7659	-	[score_CL=29.7659;score_E=228.302;score_B=258.068;score_UC=29.7659]
11	107938157	107938158	3	73.7158	-	[score_CL=73.7158;score_E=229.143;score_B=302.858;score_UC=73.7158]
11	107938156	107938157	3	52.6367	-	[score_CL=52.6367;score_E=228.925;score_B=281.561;score_UC=52.6367]
11	107938155	107938156	3	28.4694	-	[score_CL=28.4694;score_E=208.152;score_B=236.622;score_UC=28.4694]
11	107938151	107938152	3	5.23083	-	[score_CL=5.23083;score_E=197.074;score_B=191.196;score_UC=5.23083]
11	107938150	107938151	3	8.70844	-	[score_CL=8.70844;score_E=192.436;score_B=194.261;score_UC=8.70844]
11	107938136	107938137	3	3.6051	-	[score_CL=3.6051;score_E=178.703;score_B=174.94;score_UC=3.6051]
11	107938133	107938134	3	12.8558	-	[score_CL=12.8558;score_E=193.476;score_B=202.831;score_UC=12.8558]
11	107938132	107938133	3	17.2401	-	[score_CL=17.2401;score_E=188.297;score_B=205.191;score_UC=17.2401]
11	107938124	107938125	3	9.4589	-	[score_CL=9.4589;score_E=188.845;score_B=198.085;score_UC=9.4589]
11	107938123	107938124	3	28.8144	-	[score_CL=28.8144;score_E=197.365;score_B=226.18;score_UC=28.8144]
11	107938122	107938123	3	45.5983	-	[score_CL=45.5983;score_E=206.182;score_B=251.78;score_UC=45.5983]
11	107938121	107938122	3	38.7565	-	[score_CL=38.7565;score_E=190.344;score_B=229.1;score_UC=38.7565]
11	107938120	107938121	3	5.63479	-	[score_CL=5.63479;score_E=193.528;score_B=199.148;score_UC=5.63479]
11	107938119	107938120	3	9.20648	-	[score_CL=9.20648;score_E=178.962;score_B=176.192;score_UC=9.20648]
11	107938118	107938119	3	9.73576	-	[score_CL=9.73576;score_E=186.879;score_B=184.603;score_UC=9.73576]
11	107938117	107938118	3	15.071	-	[score_CL=15.071;score_E=175.977;score_B=185.503;score_UC=15.071]
11	107938116	107938117	3	4.62817	-	[score_CL=4.62817;score_E=176.794;score_B=169.746;score_UC=4.62817]
11	107938041	107938042	3	10.7324	-	[score_CL=10.7324;score_E=110.893;score_B=120.81;score_UC=10.7324]
11	107938030	107938031	3	18.3906	-	[score_CL=18.3906;score_E=129.51;score_B=147.9;score_UC=18.3906]
11	107938029	107938030	3	53.2454	-	[score_CL=53.2454;score_E=137.257;score_B=190.503;score_UC=53.2454]
11	107938028	107938029	3	10.3705	-	[score_CL=10.3705;score_E=127.954;score_B=138.325;score_UC=10.3705]
11	107938023	107938024	3	1.53806	-	[score_CL=1.53806;score_E=128.704;score_B=125.415;score_UC=1.53806]
11	107938022	107938023	3	26.6304	-	[score_CL=26.6304;score_E=130.341;score_B=156.972;score_UC=26.6304]
11	107938021	107938022	3	30.4029	-	[score_CL=30.4029;score_E=147.392;score_B=177.795;score_UC=30.4029]
11	107938020	107938021	3	21.3968	-	[score_CL=21.3968;score_E=127.156;score_B=148.552;score_UC=21.3968]
11	107938015	107938016	3	0.0426464	-	[score_CL=0.0426464;score_E=128.058;score_B=126.414;score_UC=0.0426464]
11	107938014	107938015	3	29.8799	-	[score_CL=29.8799;score_E=128.18;score_B=158.06;score_UC=29.8799]
11	107938013	107938014	3	20.8805	-	[score_CL=20.8805;score_E=126.637;score_B=147.517;score_UC=20.8805]
11	107937786	107937787	3	10.252	-	[score_CL=10.252;score_E=93.8362;score_B=104.088;score_UC=10.252]
11	107937785	107937786	3	44.7913	-	[score_CL=44.7913;score_E=103.986;score_B=148.777;score_UC=44.7913]
11	107937784	107937785	3	38.6286	-	[score_CL=38.6286;score_E=112.677;score_B=151.306;score_UC=38.6286]
11	107937783	107937784	3	22.1562	-	[score_CL=22.1562;score_E=112.751;score_B=134.908;score_UC=22.1562]
11	107937782	107937783	3	32.3271	-	[score_CL=32.3271;score_E=112.594;score_B=144.921;score_UC=32.3271]
11	107937781	107937782	3	34.6277	-	[score_CL=34.6277;score_E=106.544;score_B=141.171;score_UC=34.6277]
11	107937780	107937781	3	14.5292	-	[score_CL=14.5292;score_E=91.9072;score_B=106.436;score_UC=14.5292]
11	107937776	107937777	3	14.3493	-	[score_CL=14.3493;score_E=84.7862;score_B=96.9848;score_UC=14.3493]
11	107937775	107937776	3	12.552	-	[score_CL=12.552;score_E=86.4418;score_B=95.1669;score_UC=12.552]
11	107937747	107937748	3	5.67619	-	[score_CL=5.67619;score_E=67.3017;score_B=67.7015;score_UC=5.67619]
11	107937722	107937723	3	7.42906	-	[score_CL=7.42906;score_E=76.1528;score_B=74.6561;score_UC=7.42906]
11	107937721	107937722	3	15.4621	-	[score_CL=15.4621;score_E=67.7001;score_B=82.0025;score_UC=15.4621]
11	107937630	107937631	3	1.33371	-	[score_CL=1.33371;score_E=39.05;score_B=30.3446;score_UC=1.33371]
11	107937619	107937620	3	2.64876	-	[score_CL=2.64876;score_E=40.931;score_B=32.2908;score_UC=2.64876]
11	107937618	107937619	3	2.19592	-	[score_CL=2.19592;score_E=42.7498;score_B=31.7944;score_UC=2.19592]
11	107937562	107937563	3	2.91513	-	[score_CL=2.91513;score_E=49.0107;score_B=38.5509;score_UC=2.91513]
11	107937561	107937562	3	11.003	-	[score_CL=11.003;score_E=46.7759;score_B=49.5889;score_UC=11.003]
11	107937560	107937561	3	8.36945	-	[score_CL=8.36945;score_E=58.6737;score_B=54.7033;score_UC=8.36945]
11	107937559	107937560	3	13.2501	-	[score_CL=13.2501;score_E=47.1645;score_B=54.005;score_UC=13.2501]
11	107937558	107937559	3	3.44809	-	[score_CL=3.44809;score_E=50.4824;score_B=41.1312;score_UC=3.44809]
11	107937489	107937490	3	4.18894	-	[score_CL=4.18894;score_E=28.2361;score_B=25.855;score_UC=4.18894]
11	107937488	107937489	3	3.43606	-	[score_CL=3.43606;score_E=28.3804;score_B=24.9591;score_UC=3.43606]
11	107937475	107937476	3	0.599898	-	[score_CL=0.599898;score_E=13.3987;score_B=7.57851;score_UC=0.599898]
11	107937333	107937334	3	4.77064	-	[score_CL=4.77064;score_E=39.6648;score_B=41.0511;score_UC=4.77064]
11	107937332	107937333	3	17.7026	-	[score_CL=17.7026;score_E=39.4578;score_B=57.1212;score_UC=17.7026]
11	107937331	107937332	3	11.7632	-	[score_CL=11.7632;score_E=39.5114;score_B=51.2441;score_UC=11.7632]
11	107937330	107937331	3	5.4387	-	[score_CL=5.4387;score_E=46.2537;score_B=39.6926;score_UC=5.4387]
11	107937329	107937330	3	8.22252	-	[score_CL=8.22252;score_E=42.3135;score_B=44.7875;score_UC=8.22252]
11	107937328	107937329	3	14.7146	-	[score_CL=14.7146;score_E=40.3907;score_B=50.9981;score_UC=14.7146]
11	107937327	107937328	3	4.86629	-	[score_CL=4.86629;score_E=41.0603;score_B=38.3426;score_UC=4.86629]
11	107937326	107937327	3	1.07415	-	[score_CL=1.07415;score_E=41.4611;score_B=24.8447;score_UC=1.07415]
11	107937325	107937326	3	1.78234	-	[score_CL=1.78234;score_E=31.1643;score_B=22.0625;score_UC=1.78234]
11	107937323	107937324	3	4.99877	-	[score_CL=4.99877;score_E=32.2193;score_B=32.055;score_UC=4.99877]
11	107937322	107937323	3	8.27688	-	[score_CL=8.27688;score_E=31.7264;score_B=35.2987;score_UC=8.27688]
11	107937304	107937305	3	5.42354	-	[score_CL=5.42354;score_E=36.6768;score_B=33.6012;score_UC=5.42354]
11	107937303	107937304	3	9.84349	-	[score_CL=9.84349;score_E=37.2989;score_B=47.1337;score_UC=9.84349]
11	107937302	107937303	3	25.0431	-	[score_CL=25.0431;score_E=37.2882;score_B=62.3313;score_UC=25.0431]
11	107937301	107937302	3	28.2885	-	[score_CL=28.2885;score_E=37.2882;score_B=65.5766;score_UC=28.2885]
11	107937300	107937301	3	5.10337	-	[score_CL=5.10337;score_E=37.3589;score_B=42.4637;score_UC=5.10337]
11	107936363	107936364	3	1.56327	-	[score_CL=1.56327;score_E=36.5497;score_B=25.0123;score_UC=1.56327]
11	107936362	107936363	3	2.72315	-	[score_CL=2.72315;score_E=33.5982;score_B=26.4247;score_UC=2.72315]
11	107936360	107936361	3	2.63255	-	[score_CL=2.63255;score_E=34.4362;score_B=26.751;score_UC=2.63255]
11	107936359	107936360	3	1.54071	-	[score_CL=1.54071;score_E=37.9806;score_B=25.9074;score_UC=1.54071]
11	107936334	107936335	3	9.86606	-	[score_CL=9.86606;score_E=46.9003;score_B=50.2913;score_UC=9.86606]
11	107936333	107936334	3	9.20581	-	[score_CL=9.20581;score_E=59.6608;score_B=66.416;score_UC=9.20581]
11	107936332	107936333	3	22.4081	-	[score_CL=22.4081;score_E=47.1145;score_B=69.5203;score_UC=22.4081]
11	107936328	107936329	3	7.70535	-	[score_CL=7.70535;score_E=51.1819;score_B=51.8499;score_UC=7.70535]
11	107936327	107936328	3	14.4627	-	[score_CL=14.4627;score_E=46.6635;score_B=58.5893;score_UC=14.4627]
11	107936324	107936325	3	1.34165	-	[score_CL=1.34165;score_E=39.3904;score_B=30.3935;score_UC=1.34165]
11	107936301	107936302	3	7.89072	-	[score_CL=7.89072;score_E=47.7515;score_B=47.177;score_UC=7.89072]
11	107936300	107936301	3	10.83	-	[score_CL=10.83;score_E=52.2132;score_B=52.365;score_UC=10.83]
11	107936299	107936300	3	7.69752	-	[score_CL=7.69752;score_E=47.4908;score_B=46.5284;score_UC=7.69752]
11	107936268	107936269	3	0.414734	-	[score_CL=0.414734;score_E=36.8743;score_B=22.9991;score_UC=0.414734]
11	107936267	107936268	3	1.08962	-	[score_CL=1.08962;score_E=36.9442;score_B=23.706;score_UC=1.08962]
11	107936266	107936267	3	1.16522	-	[score_CL=1.16522;score_E=34.7827;score_B=23.6523;score_UC=1.16522]
11	107936210	107936211	3	3.38962	-	[score_CL=3.38962;score_E=31.8071;score_B=25.5283;score_UC=3.38962]
11	107936209	107936210	3	2.86794	-	[score_CL=2.86794;score_E=33.6521;score_B=25.0269;score_UC=2.86794]
11	107936208	107936209	3	1.44986	-	[score_CL=1.44986;score_E=34.5928;score_B=22.9657;score_UC=1.44986]
11	107936203	107936204	3	4.14474	-	[score_CL=4.14474;score_E=31.6605;score_B=26.9781;score_UC=4.14474]
11	107936202	107936203	3	3.11771	-	[score_CL=3.11771;score_E=34.9253;score_B=26.1426;score_UC=3.11771]
11	107936201	107936202	3	2.87786	-	[score_CL=2.87786;score_E=33.4705;score_B=24.7761;score_UC=2.87786]
11	107936180	107936181	3	1.0141	-	[score_CL=1.0141;score_E=29.7888;score_B=20.5633;score_UC=1.0141]
11	107936179	107936180	3	0.696951	-	[score_CL=0.696951;score_E=30.7029;score_B=20.2163;score_UC=0.696951]
11	107935973	107935974	3	17.6192	-	[score_CL=17.6192;score_E=82.3146;score_B=99.9338;score_UC=17.6192]
11	107935972	107935973	3	64.5543	-	[score_CL=64.5543;score_E=92.9926;score_B=157.547;score_UC=64.5543]
11	107935971	107935972	3	13.2572	-	[score_CL=13.2572;score_E=82.0236;score_B=95.2808;score_UC=13.2572]
11	107935955	107935956	3	3.43766	-	[score_CL=3.43766;score_E=68.973;score_B=64.928;score_UC=3.43766]
11	107935941	107935942	3	15.0353	-	[score_CL=15.0353;score_E=91.5031;score_B=106.455;score_UC=15.0353]
11	107935940	107935941	3	24.2727	-	[score_CL=24.2727;score_E=106.561;score_B=130.834;score_UC=24.2727]
11	107935939	107935940	3	36.1148	-	[score_CL=36.1148;score_E=90.3748;score_B=126.49;score_UC=36.1148]
11	107935933	107935934	3	8.62199	-	[score_CL=8.62199;score_E=91.232;score_B=99.8529;score_UC=8.62199]
11	107935932	107935933	3	34.8551	-	[score_CL=34.8551;score_E=99.5977;score_B=134.453;score_UC=34.8551]
11	107935931	107935932	3	22.507	-	[score_CL=22.507;score_E=102.241;score_B=124.748;score_UC=22.507]
11	107935930	107935931	3	12.5593	-	[score_CL=12.5593;score_E=89.5075;score_B=101.104;score_UC=12.5593]
11	107935925	107935926	3	9.05049	-	[score_CL=9.05049;score_E=89.9476;score_B=98.9983;score_UC=9.05049]
11	107935924	107935925	3	44.6367	-	[score_CL=44.6367;score_E=83.9836;score_B=128.62;score_UC=44.6367]
11	107935923	107935924	3	5.72194	-	[score_CL=5.72194;score_E=88.2545;score_B=93.9797;score_UC=5.72194]
11	107935919	107935920	3	1.24373	-	[score_CL=1.24373;score_E=73.4395;score_B=60.4608;score_UC=1.24373]
11	107935918	107935919	3	2.08581	-	[score_CL=2.08581;score_E=73.4426;score_B=61.1872;score_UC=2.08581]
11	107935917	107935918	3	2.05341	-	[score_CL=2.05341;score_E=71.2859;score_B=60.8288;score_UC=2.05341]
11	107935914	107935915	3	0.132613	-	[score_CL=0.132613;score_E=67.4746;score_B=56.3524;score_UC=0.132613]
11	107935906	107935907	3	1.04404	-	[score_CL=1.04404;score_E=78.1882;score_B=63.4354;score_UC=1.04404]
11	107935905	107935906	3	9.82978	-	[score_CL=9.82978;score_E=64.7249;score_B=71.7572;score_UC=9.82978]
11	107935900	107935901	3	0.717444	-	[score_CL=0.717444;score_E=70.4048;score_B=55.8633;score_UC=0.717444]
11	107935899	107935900	3	5.05299	-	[score_CL=5.05299;score_E=61.9564;score_B=59.7675;score_UC=5.05299]
11	107935893	107935894	3	2.68551	-	[score_CL=2.68551;score_E=65.0216;score_B=54.0098;score_UC=2.68551]
11	107935892	107935893	3	4.25491	-	[score_CL=4.25491;score_E=64.9142;score_B=55.4488;score_UC=4.25491]
11	107935891	107935892	3	3.83216	-	[score_CL=3.83216;score_E=62.5249;score_B=54.4869;score_UC=3.83216]
11	107935506	107935507	3	3.85412	-	[score_CL=3.85412;score_E=60.4058;score_B=52.7904;score_UC=3.85412]
11	107935505	107935506	3	3.83685	-	[score_CL=3.83685;score_E=60.7377;score_B=53.0614;score_UC=3.83685]
11	107935500	107935501	3	3.59009	-	[score_CL=3.59009;score_E=59.1476;score_B=53.4808;score_UC=3.59009]
11	107935499	107935500	3	1.61914	-	[score_CL=1.61914;score_E=64.5295;score_B=51.7569;score_UC=1.61914]
11	107935493	107935494	3	15.0308	-	[score_CL=15.0308;score_E=77.6364;score_B=91.2667;score_UC=15.0308]
11	107935492	107935493	3	19.0935	-	[score_CL=19.0935;score_E=73.9622;score_B=92.9935;score_UC=19.0935]
11	107935487	107935488	3	18.0558	-	[score_CL=18.0558;score_E=59.9206;score_B=77.9754;score_UC=18.0558]
11	107935484	107935485	3	0.272762	-	[score_CL=0.272762;score_E=80.4471;score_B=66.5795;score_UC=0.272762]
11	107935483	107935484	3	17.1235	-	[score_CL=17.1235;score_E=66.7097;score_B=83.3633;score_UC=17.1235]
11	107935482	107935483	3	5.63596	-	[score_CL=5.63596;score_E=81.3323;score_B=73.078;score_UC=5.63596]
11	107935481	107935482	3	3.37028	-	[score_CL=3.37028;score_E=88.4167;score_B=75.2355;score_UC=3.37028]
11	107935480	107935481	3	19.9162	-	[score_CL=19.9162;score_E=75.5648;score_B=94.9153;score_UC=19.9162]
11	107935479	107935480	3	11.6788	-	[score_CL=11.6788;score_E=90.9458;score_B=93.6308;score_UC=11.6788]
11	107935478	107935479	3	11.5805	-	[score_CL=11.5805;score_E=82.0232;score_B=83.4255;score_UC=11.5805]
11	107935477	107935478	3	9.74359	-	[score_CL=9.74359;score_E=88.2014;score_B=85.9277;score_UC=9.74359]
11	107935476	107935477	3	15.9672	-	[score_CL=15.9672;score_E=90.8512;score_B=103.505;score_UC=15.9672]
11	107935475	107935476	3	22.955	-	[score_CL=22.955;score_E=76.6197;score_B=99.5734;score_UC=22.955]
11	107935470	107935471	3	0.139438	-	[score_CL=0.139438;score_E=76.5773;score_B=61.1299;score_UC=0.139438]
11	107935469	107935470	3	11.3074	-	[score_CL=11.3074;score_E=77.1056;score_B=82.6035;score_UC=11.3074]
11	107935468	107935469	3	15.763	-	[score_CL=15.763;score_E=87.5914;score_B=97.3526;score_UC=15.763]
11	107935467	107935468	3	15.7658	-	[score_CL=15.7658;score_E=94.1166;score_B=103.98;score_UC=15.7658]
11	107935466	107935467	3	18.002	-	[score_CL=18.002;score_E=96.6362;score_B=114.574;score_UC=18.002]
11	107935465	107935466	3	26.9766	-	[score_CL=26.9766;score_E=78.0366;score_B=105.013;score_UC=26.9766]
11	107935462	107935463	3	16.7624	-	[score_CL=16.7624;score_E=69.4031;score_B=85.6522;score_UC=16.7624]
11	107935461	107935462	3	9.42525	-	[score_CL=9.42525;score_E=84.1392;score_B=81.4029;score_UC=9.42525]
11	107935460	107935461	3	7.59906	-	[score_CL=7.59906;score_E=89.7339;score_B=97.3334;score_UC=7.59906]
11	107935459	107935460	3	45.0144	-	[score_CL=45.0144;score_E=87.6502;score_B=132.665;score_UC=45.0144]
11	107935458	107935459	3	44.8833	-	[score_CL=44.8833;score_E=99.109;score_B=143.992;score_UC=44.8833]
11	107935457	107935458	3	51.3343	-	[score_CL=51.3343;score_E=98.934;score_B=150.268;score_UC=51.3343]
11	107935456	107935457	3	34.6686	-	[score_CL=34.6686;score_E=98.7487;score_B=133.417;score_UC=34.6686]
11	107935455	107935456	3	31.4706	-	[score_CL=31.4706;score_E=78.0506;score_B=109.521;score_UC=31.4706]
11	107935439	107935440	3	1.3453	-	[score_CL=1.3453;score_E=59.1803;score_B=46.8046;score_UC=1.3453]
11	107935438	107935439	3	1.79069	-	[score_CL=1.79069;score_E=56.5693;score_B=46.9067;score_UC=1.79069]
11	107935431	107935432	3	5.56961	-	[score_CL=5.56961;score_E=51.5011;score_B=51.6847;score_UC=5.56961]
11	107935240	107935241	3	0.432841	-	[score_CL=0.432841;score_E=47.7452;score_B=33.3914;score_UC=0.432841]
11	107935239	107935240	3	1.36523	-	[score_CL=1.36523;score_E=43.7226;score_B=34.3262;score_UC=1.36523]
11	107935223	107935224	3	3.43388	-	[score_CL=3.43388;score_E=49.8508;score_B=40.3533;score_UC=3.43388]
11	107935222	107935223	3	6.5856	-	[score_CL=6.5856;score_E=52.8091;score_B=46.3041;score_UC=6.5856]
11	107935221	107935222	3	8.03837	-	[score_CL=8.03837;score_E=63.4705;score_B=58.0391;score_UC=8.03837]
11	107935220	107935221	3	15.9013	-	[score_CL=15.9013;score_E=66.6915;score_B=76.8639;score_UC=15.9013]
11	107935219	107935220	3	18.0101	-	[score_CL=18.0101;score_E=70.2705;score_B=84.5318;score_UC=18.0101]
11	107935218	107935219	3	13.8416	-	[score_CL=13.8416;score_E=64.0512;score_B=70.6988;score_UC=13.8416]
11	107935217	107935218	3	5.89124	-	[score_CL=5.89124;score_E=57.6143;score_B=50.0727;score_UC=5.89124]
11	107935216	107935217	3	2.95818	-	[score_CL=2.95818;score_E=48.413;score_B=38.0617;score_UC=2.95818]
11	107935122	107935123	3	19.4023	-	[score_CL=19.4023;score_E=24.749;score_B=44.1513;score_UC=19.4023]
11	107935121	107935122	3	16.0108	-	[score_CL=16.0108;score_E=24.749;score_B=40.7598;score_UC=16.0108]
11	107935120	107935121	3	0.680902	-	[score_CL=0.680902;score_E=25.3478;score_B=26.0581;score_UC=0.680902]
11	107934508	107934509	3	0.471031	-	[score_CL=0.471031;score_E=7.83964;score_B=3.05621;score_UC=0.471031]
11	107934506	107934507	3	2.32213	-	[score_CL=2.32213;score_E=7.96815;score_B=6.23268;score_UC=2.32213]
11	107934497	107934498	3	0.315235	-	[score_CL=0.315235;score_E=12.4747;score_B=7.34563;score_UC=0.315235]
11	107933936	107933937	3	4.32115	-	[score_CL=4.32115;score_E=47.9596;score_B=40.2776;score_UC=4.32115]
11	107933935	107933936	3	7.75231	-	[score_CL=7.75231;score_E=48.8082;score_B=44.5445;score_UC=7.75231]
11	107933934	107933935	3	5.4298	-	[score_CL=5.4298;score_E=67.9623;score_B=65.0757;score_UC=5.4298]
11	107933933	107933934	3	27.7808	-	[score_CL=27.7808;score_E=55.0256;score_B=82.8053;score_UC=27.7808]
11	107933932	107933933	3	10.4745	-	[score_CL=10.4745;score_E=57.5491;score_B=67.9969;score_UC=10.4745]
11	107933897	107933898	3	0.928646	-	[score_CL=0.928646;score_E=47.3234;score_B=33.0317;score_UC=0.928646]
11	107933896	107933897	3	4.37639	-	[score_CL=4.37639;score_E=44.2679;score_B=36.688;score_UC=4.37639]
11	107933895	107933896	3	3.8489	-	[score_CL=3.8489;score_E=44.1174;score_B=36.041;score_UC=3.8489]
11	107933536	107933537	3	17.2747	-	[score_CL=17.2747;score_E=115.493;score_B=132.431;score_UC=17.2747]
11	107933535	107933536	3	11.1535	-	[score_CL=11.1535;score_E=122.654;score_B=128.696;score_UC=11.1535]
11	107933492	107933493	3	0.720102	-	[score_CL=0.720102;score_E=146.619;score_B=137.488;score_UC=0.720102]
11	107933485	107933486	3	3.45746	-	[score_CL=3.45746;score_E=150.565;score_B=146.508;score_UC=3.45746]
11	107933483	107933484	3	33.1984	-	[score_CL=33.1984;score_E=159.813;score_B=193.011;score_UC=33.1984]
11	107933482	107933483	3	8.3303	-	[score_CL=8.3303;score_E=173.186;score_B=181.497;score_UC=8.3303]
11	107933481	107933482	3	1.97484	-	[score_CL=1.97484;score_E=163.927;score_B=151.646;score_UC=1.97484]
11	107933476	107933477	3	1.95067	-	[score_CL=1.95067;score_E=164.457;score_B=152.133;score_UC=1.95067]
11	107933475	107933476	3	7.185	-	[score_CL=7.185;score_E=156.615;score_B=157.627;score_UC=7.185]
11	107933473	107933474	3	21.0968	-	[score_CL=21.0968;score_E=175.493;score_B=196.59;score_UC=21.0968]
11	107933472	107933473	3	36.7642	-	[score_CL=36.7642;score_E=177.824;score_B=214.589;score_UC=36.7642]
11	107933471	107933472	3	3.91467	-	[score_CL=3.91467;score_E=174.195;score_B=178.128;score_UC=3.91467]
11	107933468	107933469	3	6.45448	-	[score_CL=6.45448;score_E=175.832;score_B=182.288;score_UC=6.45448]
11	107933467	107933468	3	44.5751	-	[score_CL=44.5751;score_E=182.351;score_B=226.926;score_UC=44.5751]
11	107933466	107933467	3	50.8991	-	[score_CL=50.8991;score_E=195.156;score_B=246.056;score_UC=50.8991]
11	107933465	107933466	3	32.4297	-	[score_CL=32.4297;score_E=194.979;score_B=227.409;score_UC=32.4297]
11	107933464	107933465	3	22.0802	-	[score_CL=22.0802;score_E=185.166;score_B=207.246;score_UC=22.0802]
11	107933463	107933464	3	10.528	-	[score_CL=10.528;score_E=174.548;score_B=182.106;score_UC=10.528]
11	107933461	107933462	3	20.7242	-	[score_CL=20.7242;score_E=175.756;score_B=196.48;score_UC=20.7242]
11	107933460	107933461	3	111.294	-	[score_CL=111.294;score_E=194.667;score_B=305.961;score_UC=111.294]
11	107933459	107933460	3	41.2138	-	[score_CL=41.2138;score_E=194.733;score_B=235.947;score_UC=41.2138]
11	107933458	107933459	3	36.1967	-	[score_CL=36.1967;score_E=179.73;score_B=215.927;score_UC=36.1967]
11	107933457	107933458	3	5.67423	-	[score_CL=5.67423;score_E=182.476;score_B=187.948;score_UC=5.67423]
11	107933456	107933457	3	8.05672	-	[score_CL=8.05672;score_E=160.329;score_B=160.457;score_UC=8.05672]
11	107933453	107933454	3	6.59406	-	[score_CL=6.59406;score_E=173.339;score_B=170.719;score_UC=6.59406]
11	107933452	107933453	3	19.956	-	[score_CL=19.956;score_E=180.482;score_B=200.438;score_UC=19.956]
11	107933451	107933452	3	59.5989	-	[score_CL=59.5989;score_E=192.39;score_B=251.989;score_UC=59.5989]
11	107933450	107933451	3	72.0956	-	[score_CL=72.0956;score_E=192.431;score_B=264.526;score_UC=72.0956]
11	107933449	107933450	3	43.5319	-	[score_CL=43.5319;score_E=180.36;score_B=223.892;score_UC=43.5319]
11	107933448	107933449	3	8.82541	-	[score_CL=8.82541;score_E=171.139;score_B=179.964;score_UC=8.82541]
11	107877252	107877253	3	3.06863	-	[score_CL=3.06863;score_E=79.1775;score_B=69.1281;score_UC=3.06863]
11	107877251	107877252	3	5.09902	-	[score_CL=5.09902;score_E=75.8143;score_B=71.9323;score_UC=5.09902]
11	107877248	107877249	3	1.16185	-	[score_CL=1.16185;score_E=92.6996;score_B=79;score_UC=1.16185]
11	107877247	107877248	3	13.8616	-	[score_CL=13.8616;score_E=77.1344;score_B=90.7929;score_UC=13.8616]
11	107877245	107877246	3	5.18338	-	[score_CL=5.18338;score_E=84.6177;score_B=78.762;score_UC=5.18338]
11	107877244	107877245	3	6.60797	-	[score_CL=6.60797;score_E=83.386;score_B=80.9755;score_UC=6.60797]
11	107877237	107877238	3	9.30627	-	[score_CL=9.30627;score_E=98.464;score_B=100.717;score_UC=9.30627]
11	107877236	107877237	3	14.8063	-	[score_CL=14.8063;score_E=114.266;score_B=127.844;score_UC=14.8063]
11	107877235	107877236	3	26.5848	-	[score_CL=26.5848;score_E=105.351;score_B=131.932;score_UC=26.5848]
11	107877234	107877235	3	5.31077	-	[score_CL=5.31077;score_E=105.266;score_B=107.58;score_UC=5.31077]
11	107877061	107877062	3	3.57609	-	[score_CL=3.57609;score_E=112.388;score_B=102.897;score_UC=3.57609]
11	107877060	107877061	3	6.79095	-	[score_CL=6.79095;score_E=120.061;score_B=113.797;score_UC=6.79095]
11	107877059	107877060	3	12.7734	-	[score_CL=12.7734;score_E=130.618;score_B=136.31;score_UC=12.7734]
11	107877058	107877059	3	22.0139	-	[score_CL=22.0139;score_E=116.338;score_B=138.349;score_UC=22.0139]
11	107877056	107877057	3	1.35888	-	[score_CL=1.35888;score_E=114.033;score_B=100.623;score_UC=1.35888]
11	107877055	107877056	3	6.57881	-	[score_CL=6.57881;score_E=108.066;score_B=105.906;score_UC=6.57881]
11	107877054	107877055	3	2.78201	-	[score_CL=2.78201;score_E=116.564;score_B=102.238;score_UC=2.78201]
11	107877053	107877054	3	2.58309	-	[score_CL=2.58309;score_E=108.521;score_B=98.1787;score_UC=2.58309]
11	107877048	107877049	3	16.8639	-	[score_CL=16.8639;score_E=119.959;score_B=136.325;score_UC=16.8639]
11	107877047	107877048	3	16.9736	-	[score_CL=16.9736;score_E=133.028;score_B=145.284;score_UC=16.9736]
11	107877046	107877047	3	13.5228	-	[score_CL=13.5228;score_E=139.518;score_B=146;score_UC=13.5228]
11	107877045	107877046	3	21.2344	-	[score_CL=21.2344;score_E=120.675;score_B=141.421;score_UC=21.2344]
11	107877044	107877045	3	4.85985	-	[score_CL=4.85985;score_E=141.364;score_B=133.56;score_UC=4.85985]
11	107877043	107877044	3	20.3426	-	[score_CL=20.3426;score_E=122.759;score_B=142.176;score_UC=20.3426]
11	107877042	107877043	3	16.1482	-	[score_CL=16.1482;score_E=120.407;score_B=136.287;score_UC=16.1482]
11	107876822	107876823	3	2.57348	-	[score_CL=2.57348;score_E=21.5326;score_B=19.1126;score_UC=2.57348]
11	107876505	107876506	3	6.30582	-	[score_CL=6.30582;score_E=55.6506;score_B=51.9605;score_UC=6.30582]
11	107876504	107876505	3	7.88237	-	[score_CL=7.88237;score_E=57.9774;score_B=53.755;score_UC=7.88237]
11	107876503	107876504	3	4.17368	-	[score_CL=4.17368;score_E=56.6964;score_B=48.7159;score_UC=4.17368]
11	107875154	107875155	3	1.78544	-	[score_CL=1.78544;score_E=38.7963;score_B=26.9256;score_UC=1.78544]
11	107875153	107875154	3	2.53324	-	[score_CL=2.53324;score_E=36.7611;score_B=27.6287;score_UC=2.53324]
11	107875152	107875153	3	0.226527	-	[score_CL=0.226527;score_E=40.2573;score_B=25.2172;score_UC=0.226527]
11	107874887	107874888	3	0.320897	-	[score_CL=0.320897;score_E=59.1355;score_B=49.3719;score_UC=0.320897]
11	107874881	107874882	3	1.49165	-	[score_CL=1.49165;score_E=71.3709;score_B=58.2208;score_UC=1.49165]
11	107874880	107874881	3	5.31924	-	[score_CL=5.31924;score_E=76.6022;score_B=69.1891;score_UC=5.31924]
11	107874879	107874880	3	11.2565	-	[score_CL=11.2565;score_E=68.7914;score_B=75.663;score_UC=11.2565]
11	107874867	107874868	3	2.15612	-	[score_CL=2.15612;score_E=66.7195;score_B=58.4038;score_UC=2.15612]
11	107874866	107874867	3	1.10868	-	[score_CL=1.10868;score_E=70.594;score_B=57.2562;score_UC=1.10868]
11	107874779	107874780	3	1.07125	-	[score_CL=1.07125;score_E=44.9024;score_B=32.2764;score_UC=1.07125]
11	107874778	107874779	3	1.41502	-	[score_CL=1.41502;score_E=42.6392;score_B=32.3227;score_UC=1.41502]
11	107781419	107781420	3	0.984856	-	[score_CL=0.984856;score_E=93.9417;score_B=80.4819;score_UC=0.984856]
11	107781418	107781419	3	1.91453	-	[score_CL=1.91453;score_E=90.8484;score_B=82.1021;score_UC=1.91453]
11	107781405	107781406	3	6.30482	-	[score_CL=6.30482;score_E=97.6414;score_B=99.2923;score_UC=6.30482]
11	107781383	107781384	3	41.6865	-	[score_CL=41.6865;score_E=130.385;score_B=172.072;score_UC=41.6865]
11	107781382	107781383	3	43.6049	-	[score_CL=43.6049;score_E=129.559;score_B=173.164;score_UC=43.6049]
11	107781367	107781368	3	1.11544	-	[score_CL=1.11544;score_E=128.952;score_B=115.105;score_UC=1.11544]
11	107781366	107781367	3	8.5998	-	[score_CL=8.5998;score_E=126.25;score_B=125.761;score_UC=8.5998]
11	107781365	107781366	3	8.1607	-	[score_CL=8.1607;score_E=146.146;score_B=146.889;score_UC=8.1607]
11	107781364	107781365	3	26.616	-	[score_CL=26.616;score_E=145.955;score_B=172.571;score_UC=26.616]
11	107781363	107781364	3	33.3411	-	[score_CL=33.3411;score_E=136.791;score_B=170.132;score_UC=33.3411]
11	107781360	107781361	3	24.7205	-	[score_CL=24.7205;score_E=138.919;score_B=163.64;score_UC=24.7205]
11	107781359	107781360	3	43.0944	-	[score_CL=43.0944;score_E=137.871;score_B=180.966;score_UC=43.0944]
11	107781339	107781340	3	46.0163	-	[score_CL=46.0163;score_E=142.078;score_B=188.095;score_UC=46.0163]
11	107781338	107781339	3	33.8978	-	[score_CL=33.8978;score_E=140.813;score_B=174.71;score_UC=33.8978]
11	107781334	107781335	3	5.95002	-	[score_CL=5.95002;score_E=121.613;score_B=122.557;score_UC=5.95002]
11	107781332	107781333	3	6.80533	-	[score_CL=6.80533;score_E=142.08;score_B=148.886;score_UC=6.80533]
11	107781331	107781332	3	38.8213	-	[score_CL=38.8213;score_E=148.822;score_B=187.643;score_UC=38.8213]
11	107781330	107781331	3	24.4758	-	[score_CL=24.4758;score_E=161.202;score_B=185.677;score_UC=24.4758]
11	107781329	107781330	3	27.1817	-	[score_CL=27.1817;score_E=140.61;score_B=167.792;score_UC=27.1817]
11	107781322	107781323	3	17.2987	-	[score_CL=17.2987;score_E=125.529;score_B=142.691;score_UC=17.2987]
11	107781321	107781322	3	4.88679	-	[score_CL=4.88679;score_E=158.957;score_B=163.538;score_UC=4.88679]
11	107781320	107781321	3	37.1002	-	[score_CL=37.1002;score_E=138.569;score_B=175.669;score_UC=37.1002]
11	107781319	107781320	3	13.3522	-	[score_CL=13.3522;score_E=139.374;score_B=152.727;score_UC=13.3522]
11	107781316	107781317	3	27.9702	-	[score_CL=27.9702;score_E=132.979;score_B=160.95;score_UC=27.9702]
11	107781315	107781316	3	13.4048	-	[score_CL=13.4048;score_E=138.585;score_B=151.987;score_UC=13.4048]
11	107781295	107781296	3	14.3515	-	[score_CL=14.3515;score_E=114.837;score_B=129.031;score_UC=14.3515]
11	107781294	107781295	3	1.42005	-	[score_CL=1.42005;score_E=130.65;score_B=117.636;score_UC=1.42005]
11	107781218	107781219	3	4.47781	-	[score_CL=4.47781;score_E=107.098;score_B=106.705;score_UC=4.47781]
11	107781217	107781218	3	26.2771	-	[score_CL=26.2771;score_E=90.9213;score_B=117.198;score_UC=26.2771]
11	107781196	107781197	3	6.86291	-	[score_CL=6.86291;score_E=104.568;score_B=111.432;score_UC=6.86291]
11	107781195	107781196	3	72.6884	-	[score_CL=72.6884;score_E=111.342;score_B=184.03;score_UC=72.6884]
11	107781194	107781195	3	51.0779	-	[score_CL=51.0779;score_E=103.09;score_B=154.168;score_UC=51.0779]
11	107781187	107781188	3	9.04945	-	[score_CL=9.04945;score_E=99.3933;score_B=101.141;score_UC=9.04945]
11	107781186	107781187	3	16.0952	-	[score_CL=16.0952;score_E=95.0926;score_B=108.13;score_UC=16.0952]
11	107781185	107781186	3	2.77667	-	[score_CL=2.77667;score_E=101.39;score_B=91.1201;score_UC=2.77667]
11	107781175	107781176	3	0.749145	-	[score_CL=0.749145;score_E=83.7296;score_B=73.3871;score_UC=0.749145]
11	107781107	107781108	3	38.3172	-	[score_CL=38.3172;score_E=102.967;score_B=141.284;score_UC=38.3172]
11	107781106	107781107	3	28.4963	-	[score_CL=28.4963;score_E=101.682;score_B=130.178;score_UC=28.4963]
11	107781099	107781100	3	27.4332	-	[score_CL=27.4332;score_E=102.883;score_B=130.317;score_UC=27.4332]
11	107781098	107781099	3	22.5972	-	[score_CL=22.5972;score_E=120.689;score_B=143.286;score_UC=22.5972]
11	107781097	107781098	3	19.2396	-	[score_CL=19.2396;score_E=101.652;score_B=120.89;score_UC=19.2396]
11	107781090	107781091	3	0.281844	-	[score_CL=0.281844;score_E=82.4567;score_B=72.4509;score_UC=0.281844]
11	107781083	107781084	3	2.72647	-	[score_CL=2.72647;score_E=81.904;score_B=76.469;score_UC=2.72647]
11	107781063	107781064	3	36.2669	-	[score_CL=36.2669;score_E=100.227;score_B=136.494;score_UC=36.2669]
11	107781062	107781063	3	28.4489	-	[score_CL=28.4489;score_E=98.7749;score_B=127.224;score_UC=28.4489]
11	107781058	107781059	3	1.32341	-	[score_CL=1.32341;score_E=78.8974;score_B=70.8286;score_UC=1.32341]
11	107781055	107781056	3	21.5491	-	[score_CL=21.5491;score_E=96.9253;score_B=118.47;score_UC=21.5491]
11	107781054	107781055	3	18.7078	-	[score_CL=18.7078;score_E=108.708;score_B=126.349;score_UC=18.7078]
11	107781053	107781054	3	11.3986	-	[score_CL=11.3986;score_E=96.2321;score_B=103.125;score_UC=11.3986]
11	107781030	107781031	3	5.15961	-	[score_CL=5.15961;score_E=77.2685;score_B=72.4628;score_UC=5.15961]
11	107781029	107781030	3	4.17737	-	[score_CL=4.17737;score_E=78.8979;score_B=71.2187;score_UC=4.17737]
11	107781019	107781020	3	42.4131	-	[score_CL=42.4131;score_E=90.2744;score_B=132.688;score_UC=42.4131]
11	107781018	107781019	3	34.6409	-	[score_CL=34.6409;score_E=88.6906;score_B=123.332;score_UC=34.6409]
11	107781014	107781015	3	5.77985	-	[score_CL=5.77985;score_E=68.4807;score_B=68.9154;score_UC=5.77985]
11	107781011	107781012	3	15.8607	-	[score_CL=15.8607;score_E=86.5118;score_B=101.258;score_UC=15.8607]
11	107781010	107781011	3	18.8752	-	[score_CL=18.8752;score_E=98.7371;score_B=114.7;score_UC=18.8752]
11	107781009	107781010	3	15.799	-	[score_CL=15.799;score_E=85.1612;score_B=100.252;score_UC=15.799]
11	107780975	107780976	3	3.56257	-	[score_CL=3.56257;score_E=55.8798;score_B=52.081;score_UC=3.56257]
11	107734600	107734601	3	0.640928	-	[score_CL=0.640928;score_E=25.7416;score_B=18.8892;score_UC=0.640928]
11	107734411	107734412	3	4.698	-	[score_CL=4.698;score_E=39.296;score_B=33.0961;score_UC=4.698]
11	107734410	107734411	3	4.75723	-	[score_CL=4.75723;score_E=39.3387;score_B=33.2605;score_UC=4.75723]
11	107734371	107734372	3	2.385	-	[score_CL=2.385;score_E=38.794;score_B=32.2895;score_UC=2.385]
11	107734329	107734330	3	0.313586	-	[score_CL=0.313586;score_E=46.4457;score_B=36.3398;score_UC=0.313586]
11	107734316	107734317	3	2.46829	-	[score_CL=2.46829;score_E=49.8371;score_B=43.5287;score_UC=2.46829]
11	107734309	107734310	3	1.26538	-	[score_CL=1.26538;score_E=60.1637;score_B=46.6144;score_UC=1.26538]
11	107734308	107734309	3	4.88715	-	[score_CL=4.88715;score_E=60.7837;score_B=52.7869;score_UC=4.88715]
11	107734307	107734308	3	6.65957	-	[score_CL=6.65957;score_E=56.9474;score_B=54.8213;score_UC=6.65957]
11	107734305	107734306	3	7.08284	-	[score_CL=7.08284;score_E=58.0565;score_B=56.482;score_UC=7.08284]
11	107734304	107734305	3	5.4558	-	[score_CL=5.4558;score_E=60.4827;score_B=55.1317;score_UC=5.4558]
11	107733331	107733332	3	5.40288	-	[score_CL=5.40288;score_E=58.4755;score_B=52.5664;score_UC=5.40288]
11	107733330	107733331	3	6.27264	-	[score_CL=6.27264;score_E=77.4259;score_B=79.0854;score_UC=6.27264]
11	107733329	107733330	3	30.4732	-	[score_CL=30.4732;score_E=62.7433;score_B=93.2164;score_UC=30.4732]
11	107733328	107733329	3	4.92491	-	[score_CL=4.92491;score_E=71.0026;score_B=75.5541;score_UC=4.92491]
11	107733322	107733323	3	3.16581	-	[score_CL=3.16581;score_E=53.1633;score_B=48.5654;score_UC=3.16581]
11	107733290	107733291	3	0.547658	-	[score_CL=0.547658;score_E=57.3316;score_B=47.9188;score_UC=0.547658]
11	107733277	107733278	3	0.7504	-	[score_CL=0.7504;score_E=57.4089;score_B=48.3439;score_UC=0.7504]
11	107733269	107733270	3	14.1434	-	[score_CL=14.1434;score_E=69.0398;score_B=80.8622;score_UC=14.1434]
11	107733268	107733269	3	12.0236	-	[score_CL=12.0236;score_E=77.7653;score_B=80.291;score_UC=12.0236]
11	107733267	107733268	3	6.67978	-	[score_CL=6.67978;score_E=69.1474;score_B=66.1377;score_UC=6.67978]
11	107733261	107733262	3	7.81642	-	[score_CL=7.81642;score_E=63.5592;score_B=62.9769;score_UC=7.81642]
11	107733260	107733261	3	7.17177	-	[score_CL=7.17177;score_E=84.4747;score_B=78.765;score_UC=7.17177]
11	107733259	107733260	3	21.7954	-	[score_CL=21.7954;score_E=75.3972;score_B=96.5855;score_UC=21.7954]
11	107733258	107733259	3	12.1345	-	[score_CL=12.1345;score_E=75.1228;score_B=85.4891;score_UC=12.1345]
11	107667550	107667551	3	5.26537	-	[score_CL=5.26537;score_E=33.6079;score_B=38.6574;score_UC=5.26537]
11	107667549	107667550	3	17.2019	-	[score_CL=17.2019;score_E=33.3327;score_B=50.5105;score_UC=17.2019]
11	107667487	107667488	3	7.25725	-	[score_CL=7.25725;score_E=43.9497;score_B=47.2064;score_UC=7.25725]
11	107667486	107667487	3	14.6995	-	[score_CL=14.6995;score_E=42.5197;score_B=54.5354;score_UC=14.6995]
11	107667485	107667486	3	1.1285	-	[score_CL=1.1285;score_E=49.3243;score_B=38.9623;score_UC=1.1285]
11	107667483	107667484	3	11.291	-	[score_CL=11.291;score_E=37.101;score_B=45.5645;score_UC=11.291]
11	107667482	107667483	3	3.18454	-	[score_CL=3.18454;score_E=41.8677;score_B=37.4214;score_UC=3.18454]
11	107469174	107469175	3	4.07369	-	[score_CL=4.07369;score_E=39.4834;score_B=31.9384;score_UC=4.07369]
11	107469173	107469174	3	5.28751	-	[score_CL=5.28751;score_E=37.6098;score_B=33.1531;score_UC=5.28751]
11	107465416	107465417	3	1.21074	-	[score_CL=1.21074;score_E=41.9316;score_B=27.8408;score_UC=1.21074]
11	107465415	107465416	3	3.98839	-	[score_CL=3.98839;score_E=46.5202;score_B=36.6996;score_UC=3.98839]
11	107465414	107465415	3	9.71889	-	[score_CL=9.71889;score_E=45.8391;score_B=46.6481;score_UC=9.71889]
11	107465413	107465414	3	9.46125	-	[score_CL=9.46125;score_E=43.6935;score_B=46.3278;score_UC=9.46125]
11	107465379	107465380	3	4.50309	-	[score_CL=4.50309;score_E=45.9723;score_B=38.6626;score_UC=4.50309]
11	107465378	107465379	3	7.81014	-	[score_CL=7.81014;score_E=44.286;score_B=42.0347;score_UC=7.81014]
11	107465377	107465378	3	2.72752	-	[score_CL=2.72752;score_E=47.4307;score_B=36.5997;score_UC=2.72752]
11	107465373	107465374	3	14.2993	-	[score_CL=14.2993;score_E=44.9752;score_B=57.1966;score_UC=14.2993]
11	107465372	107465373	3	8.16725	-	[score_CL=8.16725;score_E=47.8513;score_B=51.157;score_UC=8.16725]
11	107464134	107464135	3	0.553165	-	[score_CL=0.553165;score_E=58.272;score_B=46.5699;score_UC=0.553165]
11	107464133	107464134	3	20.4622	-	[score_CL=20.4622;score_E=52.2594;score_B=72.6778;score_UC=20.4622]
11	107464132	107464133	3	14.7699	-	[score_CL=14.7699;score_E=68.6914;score_B=83.4613;score_UC=14.7699]
11	107464131	107464132	3	33.2439	-	[score_CL=33.2439;score_E=71.7389;score_B=104.983;score_UC=33.2439]
11	107464130	107464131	3	46.7356	-	[score_CL=46.7356;score_E=69.496;score_B=116.232;score_UC=46.7356]
11	107464129	107464130	3	13.8095	-	[score_CL=13.8095;score_E=66.2937;score_B=80.1032;score_UC=13.8095]
11	107464128	107464129	3	10.7195	-	[score_CL=10.7195;score_E=52.5833;score_B=55.3631;score_UC=10.7195]
11	107464127	107464128	3	2.24115	-	[score_CL=2.24115;score_E=50.3549;score_B=38.4581;score_UC=2.24115]
11	107458194	107458195	3	1.35997	-	[score_CL=1.63492;score_E=6.10117;score_B=2.32652;score_UC=1.35997]
11	107455236	107455237	3	2.95574	-	[score_CL=2.95574;score_E=51.6699;score_B=42.6276;score_UC=2.95574]
11	107455235	107455236	3	2.96099	-	[score_CL=2.96099;score_E=52.0217;score_B=42.9845;score_UC=2.96099]
11	107455229	107455230	3	5.87405	-	[score_CL=5.87405;score_E=55.9946;score_B=51.747;score_UC=5.87405]
11	107455228	107455229	3	5.86714	-	[score_CL=5.86714;score_E=60.7481;score_B=52.3895;score_UC=5.86714]
11	107455227	107455228	3	4.23195	-	[score_CL=4.23195;score_E=57.6526;score_B=49.9066;score_UC=4.23195]
11	107455215	107455216	3	2.00177	-	[score_CL=2.00177;score_E=61.7612;score_B=49.6529;score_UC=2.00177]
11	107455214	107455215	3	4.21915	-	[score_CL=4.21915;score_E=64.4421;score_B=54.4391;score_UC=4.21915]
11	107455213	107455214	3	6.21	-	[score_CL=6.21;score_E=68.1629;score_B=60.2026;score_UC=6.21]
11	107455212	107455213	3	8.53579	-	[score_CL=8.53579;score_E=64.0005;score_B=62.5788;score_UC=8.53579]
11	107455211	107455212	3	2.45736	-	[score_CL=2.45736;score_E=69.3122;score_B=55.6369;score_UC=2.45736]
11	107455210	107455211	3	1.63581	-	[score_CL=1.63581;score_E=61.4717;score_B=49.0487;score_UC=1.63581]
11	107455206	107455207	3	2.36037	-	[score_CL=2.36037;score_E=58.3046;score_B=50.715;score_UC=2.36037]
11	107455192	107455193	3	3.03462	-	[score_CL=3.03462;score_E=59.6927;score_B=54.8411;score_UC=3.03462]
11	107455108	107455109	3	0.250223	-	[score_CL=0.250223;score_E=41.0549;score_B=30.8569;score_UC=0.250223]
11	107446968	107446969	3	4.1293	-	[score_CL=4.1293;score_E=126.473;score_B=123.682;score_UC=4.1293]
11	107446967	107446968	3	24.3055	-	[score_CL=24.3055;score_E=124.144;score_B=148.432;score_UC=24.3055]
11	107446966	107446967	3	13.5523	-	[score_CL=13.5523;score_E=137.124;score_B=147.505;score_UC=13.5523]
11	107446965	107446966	3	10.9775	-	[score_CL=10.9775;score_E=124.146;score_B=126.649;score_UC=10.9775]
11	107446964	107446965	3	3.14892	-	[score_CL=3.14892;score_E=130.602;score_B=115.188;score_UC=3.14892]
11	107446963	107446964	3	7.1403	-	[score_CL=7.1403;score_E=115.303;score_B=111.92;score_UC=7.1403]
11	107446962	107446963	3	3.73031	-	[score_CL=3.73031;score_E=117.708;score_B=108.85;score_UC=3.73031]
11	107446954	107446955	3	9.30343	-	[score_CL=9.30343;score_E=123.361;score_B=125.607;score_UC=9.30343]
11	107446953	107446954	3	11.4298	-	[score_CL=11.4298;score_E=121.606;score_B=128.077;score_UC=11.4298]
11	107446949	107446950	3	2.4972	-	[score_CL=2.4972;score_E=116.469;score_B=107.763;score_UC=2.4972]
11	107446948	107446949	3	1.97858	-	[score_CL=1.97858;score_E=119.068;score_B=107.548;score_UC=1.97858]
11	107446946	107446947	3	9.21014	-	[score_CL=9.21014;score_E=123.06;score_B=125.067;score_UC=9.21014]
11	107446945	107446946	3	8.49452	-	[score_CL=8.49452;score_E=128.006;score_B=124.846;score_UC=8.49452]
11	107446944	107446945	3	4.00064	-	[score_CL=4.00064;score_E=138.641;score_B=124.897;score_UC=4.00064]
11	107446943	107446944	3	11.9418	-	[score_CL=11.9418;score_E=124.434;score_B=128.974;score_UC=11.9418]
11	107446942	107446943	3	5.15717	-	[score_CL=5.15717;score_E=128.463;score_B=122.225;score_UC=5.15717]
11	107446936	107446937	3	0.295453	-	[score_CL=0.295453;score_E=124.307;score_B=109.211;score_UC=0.295453]
11	107446935	107446936	3	2.96946	-	[score_CL=2.96946;score_E=118.801;score_B=112.086;score_UC=2.96946]
11	107446934	107446935	3	0.17123	-	[score_CL=0.17123;score_E=124.768;score_B=109.47;score_UC=0.17123]
11	107446929	107446930	3	7.31925	-	[score_CL=7.31925;score_E=120.339;score_B=121.785;score_UC=7.31925]
11	107446928	107446929	3	2.16315	-	[score_CL=2.16315;score_E=128.7;score_B=116.779;score_UC=2.16315]
11	107446926	107446927	3	2.25237	-	[score_CL=2.25237;score_E=130.974;score_B=119.218;score_UC=2.25237]
11	107446925	107446926	3	9.39185	-	[score_CL=9.39185;score_E=121.011;score_B=126.465;score_UC=9.39185]
11	107446922	107446923	3	8.66333	-	[score_CL=8.66333;score_E=133.598;score_B=134.408;score_UC=8.66333]
11	107446921	107446922	3	14.4475	-	[score_CL=14.4475;score_E=127.725;score_B=140.153;score_UC=14.4475]
11	107446906	107446907	3	10.4188	-	[score_CL=10.4188;score_E=140.509;score_B=150.928;score_UC=10.4188]
11	107446905	107446906	3	34.6185	-	[score_CL=34.6185;score_E=150.755;score_B=185.373;score_UC=34.6185]
11	107446904	107446905	3	22.0452	-	[score_CL=22.0452;score_E=153.922;score_B=175.967;score_UC=22.0452]
11	107446903	107446904	3	14.6713	-	[score_CL=14.6713;score_E=141.367;score_B=154.773;score_UC=14.6713]
11	107446902	107446903	3	2.0343	-	[score_CL=2.0343;score_E=137.767;score_B=125.844;score_UC=2.0343]
11	107446896	107446897	3	13.6622	-	[score_CL=13.6622;score_E=120.295;score_B=133.875;score_UC=13.6622]
11	107446873	107446874	3	17.668	-	[score_CL=17.668;score_E=139.108;score_B=156.773;score_UC=17.668]
11	107446872	107446873	3	24.9281	-	[score_CL=24.9281;score_E=155.238;score_B=180.142;score_UC=24.9281]
11	107446871	107446872	3	19.6154	-	[score_CL=19.6154;score_E=137.653;score_B=157.268;score_UC=19.6154]
11	107446863	107446864	3	1.57902	-	[score_CL=1.57902;score_E=126.94;score_B=113.937;score_UC=1.57902]
11	107446862	107446863	3	6.04717	-	[score_CL=6.04717;score_E=118.848;score_B=118.237;score_UC=6.04717]
11	107446024	107446025	3	7.41944	-	[score_CL=7.41944;score_E=78.3548;score_B=80.8638;score_UC=7.41944]
11	107446023	107446024	3	24.4307	-	[score_CL=24.4307;score_E=73.9578;score_B=98.3307;score_UC=24.4307]
11	107446022	107446023	3	8.61425	-	[score_CL=8.61425;score_E=78.4472;score_B=83.3214;score_UC=8.61425]
11	107446021	107446022	3	0.885762	-	[score_CL=0.885762;score_E=70.8698;score_B=56.6263;score_UC=0.885762]
11	107446012	107446013	3	3.15368	-	[score_CL=3.15368;score_E=62.8467;score_B=54.0423;score_UC=3.15368]
11	107446011	107446012	3	3.20463	-	[score_CL=3.20463;score_E=83.1667;score_B=74.0518;score_UC=3.20463]
11	107446010	107446011	3	23.116	-	[score_CL=23.116;score_E=81.9745;score_B=105.089;score_UC=23.116]
11	107446009	107446010	3	23.639	-	[score_CL=23.639;score_E=87.1733;score_B=110.809;score_UC=23.639]
11	107446008	107446009	3	9.75288	-	[score_CL=9.75288;score_E=97.025;score_B=99.73;score_UC=9.75288]
11	107446007	107446008	3	20.1596	-	[score_CL=20.1596;score_E=80.0602;score_B=98.4356;score_UC=20.1596]
11	107446006	107446007	3	12.1839	-	[score_CL=12.1839;score_E=97.4563;score_B=105.137;score_UC=12.1839]
11	107446005	107446006	3	24.3288	-	[score_CL=24.3288;score_E=76.8876;score_B=101.157;score_UC=24.3288]
11	107446004	107446005	3	6.70786	-	[score_CL=6.70786;score_E=77.1368;score_B=79.5289;score_UC=6.70786]
11	107445998	107445999	3	4.81277	-	[score_CL=4.81277;score_E=58.7521;score_B=55.9784;score_UC=4.81277]
11	107445997	107445998	3	1.17652	-	[score_CL=1.17652;score_E=68.7014;score_B=52.2736;score_UC=1.17652]
11	107445996	107445997	3	1.00639	-	[score_CL=1.00639;score_E=65.5817;score_B=48.9621;score_UC=1.00639]
11	107445995	107445996	3	1.46742	-	[score_CL=1.46742;score_E=59.0832;score_B=49.0782;score_UC=1.46742]
11	107437998	107437999	3	2.29919	-	[score_CL=2.29919;score_E=27.242;score_B=26.3819;score_UC=2.29919]
11	107437997	107437998	3	7.86209	-	[score_CL=7.86209;score_E=26.8515;score_B=31.8627;score_UC=7.86209]
11	107437996	107437997	3	1.59981	-	[score_CL=1.59981;score_E=27.7551;score_B=25.4985;score_UC=1.59981]
11	107437995	107437996	3	0.145196	-	[score_CL=0.145196;score_E=28.5628;score_B=18.0565;score_UC=0.145196]
11	107415071	107415072	3	7.22331	-	[score_CL=7.22331;score_E=75.0999;score_B=73.266;score_UC=7.22331]
11	107415070	107415071	3	7.73503	-	[score_CL=7.73503;score_E=80.3932;score_B=74.9688;score_UC=7.73503]
11	107415069	107415070	3	5.26447	-	[score_CL=5.26447;score_E=76.79;score_B=71.007;score_UC=5.26447]
11	107415067	107415068	3	1.92336	-	[score_CL=1.92336;score_E=69.3796;score_B=62.4117;score_UC=1.92336]
11	107415030	107415031	3	7.30823	-	[score_CL=7.30823;score_E=90.6538;score_B=88.9283;score_UC=7.30823]
11	107415029	107415030	3	9.17019	-	[score_CL=9.17019;score_E=88.7561;score_B=90.8698;score_UC=9.17019]
11	107415026	107415027	3	1.00614	-	[score_CL=1.00614;score_E=102.122;score_B=103.437;score_UC=1.00614]
11	107415025	107415026	3	37.7503	-	[score_CL=37.7503;score_E=103.469;score_B=141.219;score_UC=37.7503]
11	107415024	107415025	3	48.4175	-	[score_CL=48.4175;score_E=104.97;score_B=153.388;score_UC=48.4175]
11	107415023	107415024	3	4.08326	-	[score_CL=4.08326;score_E=104.05;score_B=108.15;score_UC=4.08326]
11	107415022	107415023	3	2.8217	-	[score_CL=2.8217;score_E=88.0662;score_B=77.7147;score_UC=2.8217]
11	107211896	107211897	3	12.1925	-	[score_CL=12.1925;score_E=45.0965;score_B=56.384;score_UC=12.1925]
11	107211895	107211896	3	1.35317	-	[score_CL=1.35317;score_E=59.4376;score_B=46.218;score_UC=1.35317]
11	107211893	107211894	3	13.0238	-	[score_CL=13.0238;score_E=49.2008;score_B=59.5605;score_UC=13.0238]
11	107211892	107211893	3	5.2962	-	[score_CL=5.2962;score_E=59.6849;score_B=52.0679;score_UC=5.2962]
11	107211891	107211892	3	1.69995	-	[score_CL=1.69995;score_E=53.4221;score_B=40.2469;score_UC=1.69995]
11	107211878	107211879	3	1.57084	-	[score_CL=1.57084;score_E=46.8026;score_B=37.6825;score_UC=1.57084]
11	107211877	107211878	3	0.614951	-	[score_CL=0.614951;score_E=50.8097;score_B=36.7623;score_UC=0.614951]
11	107211770	107211771	3	2.2139	-	[score_CL=2.2139;score_E=42.4331;score_B=31.7023;score_UC=2.2139]
11	107211769	107211770	3	9.39384	-	[score_CL=9.39384;score_E=40.238;score_B=41.0914;score_UC=9.39384]
11	107211768	107211769	3	7.59376	-	[score_CL=7.59376;score_E=43.4703;score_B=45.3837;score_UC=7.59376]
11	107211767	107211768	3	11.5433	-	[score_CL=11.5433;score_E=39.2859;score_B=45.1522;score_UC=11.5433]
11	107211766	107211767	3	0.555607	-	[score_CL=0.555607;score_E=43.089;score_B=31.7892;score_UC=0.555607]
11	107211764	107211765	3	0.591332	-	[score_CL=0.591332;score_E=35.2899;score_B=26.4697;score_UC=0.591332]
11	107211763	107211764	3	6.38303	-	[score_CL=6.38303;score_E=31.2185;score_B=32.1644;score_UC=6.38303]
11	107210685	107210686	3	3.43491	-	[score_CL=3.43491;score_E=30.2288;score_B=26.3298;score_UC=3.43491]
11	107210662	107210663	3	3.90813	-	[score_CL=3.90813;score_E=32.7367;score_B=27.3212;score_UC=3.90813]
11	107210661	107210662	3	3.14793	-	[score_CL=3.14793;score_E=33.6485;score_B=26.5455;score_UC=3.14793]
11	107210548	107210549	3	15.3402	-	[score_CL=15.3402;score_E=50.3273;score_B=64.3158;score_UC=15.3402]
11	107210547	107210548	3	14.6081	-	[score_CL=14.6081;score_E=57.4676;score_B=71.8713;score_UC=14.6081]
11	107210546	107210547	3	14.9753	-	[score_CL=14.9753;score_E=52.1966;score_B=64.0855;score_UC=14.9753]
11	107210545	107210546	3	1.48236	-	[score_CL=1.48236;score_E=54.9463;score_B=41.563;score_UC=1.48236]
11	107210543	107210544	3	9.42739	-	[score_CL=9.42739;score_E=44.7445;score_B=46.83;score_UC=9.42739]
11	107210542	107210543	3	7.97733	-	[score_CL=7.97733;score_E=46.7686;score_B=45.5069;score_UC=7.97733]
11	107210541	107210542	3	0.67974	-	[score_CL=0.67974;score_E=48.8184;score_B=34.2279;score_UC=0.67974]
11	107210429	107210430	3	0.393594	-	[score_CL=0.393594;score_E=93.8286;score_B=78.7704;score_UC=0.393594]
11	107210428	107210429	3	10.6095	-	[score_CL=10.6095;score_E=80.1628;score_B=89.276;score_UC=10.6095]
11	107210417	107210418	3	0.167972	-	[score_CL=0.167972;score_E=92.8241;score_B=77.5012;score_UC=0.167972]
11	107210416	107210417	3	3.16847	-	[score_CL=3.16847;score_E=106.933;score_B=106.924;score_UC=3.16847]
11	107210415	107210416	3	29.0593	-	[score_CL=29.0593;score_E=89.3523;score_B=118.412;score_UC=29.0593]
11	107210413	107210414	3	2.20806	-	[score_CL=2.20806;score_E=107.659;score_B=99.4682;score_UC=2.20806]
11	107210412	107210413	3	21.0663	-	[score_CL=21.0663;score_E=110.439;score_B=131.505;score_UC=21.0663]
11	107210411	107210412	3	46.913	-	[score_CL=46.913;score_E=118.892;score_B=165.805;score_UC=46.913]
11	107210410	107210411	3	11.7092	-	[score_CL=11.7092;score_E=119.454;score_B=131.164;score_UC=11.7092]
11	107210409	107210410	3	11.6242	-	[score_CL=11.6242;score_E=117.551;score_B=119.05;score_UC=11.6242]
11	107210408	107210409	3	16.758	-	[score_CL=16.758;score_E=105.836;score_B=118.725;score_UC=16.758]
11	107210407	107210408	3	4.60416	-	[score_CL=4.60416;score_E=108.383;score_B=100.875;score_UC=4.60416]
11	107210402	107210403	3	3.02047	-	[score_CL=3.02047;score_E=92.6546;score_B=87.6803;score_UC=3.02047]
11	107210339	107210340	3	2.67828	-	[score_CL=2.67828;score_E=126.508;score_B=120.97;score_UC=2.67828]
11	107210309	107210310	3	6.28273	-	[score_CL=6.28273;score_E=147.06;score_B=143.259;score_UC=6.28273]
11	107210308	107210309	3	10.9756	-	[score_CL=10.9756;score_E=147.534;score_B=148.703;score_UC=10.9756]
11	107210307	107210308	3	5.49749	-	[score_CL=5.49749;score_E=148.393;score_B=142.003;score_UC=5.49749]
11	107210306	107210307	3	0.589571	-	[score_CL=0.589571;score_E=150.251;score_B=131.239;score_UC=0.589571]
11	107210305	107210306	3	1.10502	-	[score_CL=1.10502;score_E=137.551;score_B=127.222;score_UC=1.10502]
11	107210302	107210303	3	13.873	-	[score_CL=13.873;score_E=135.556;score_B=149.366;score_UC=13.873]
11	107210299	107210300	3	21.3936	-	[score_CL=21.3936;score_E=155.376;score_B=176.77;score_UC=21.3936]
11	107210298	107210299	3	48.6263	-	[score_CL=48.6263;score_E=153.999;score_B=202.625;score_UC=48.6263]
11	107210212	107210213	3	3.04955	-	[score_CL=3.04955;score_E=72.1092;score_B=66.9228;score_UC=3.04955]
11	107210059	107210060	3	1.61346	-	[score_CL=1.61346;score_E=110.18;score_B=97.2513;score_UC=1.61346]
11	107210058	107210059	3	5.45204	-	[score_CL=5.45204;score_E=122.407;score_B=115.44;score_UC=5.45204]
11	107210057	107210058	3	18.7288	-	[score_CL=18.7288;score_E=108.565;score_B=127.137;score_UC=18.7288]
11	107210056	107210057	3	0.950565	-	[score_CL=0.950565;score_E=131.293;score_B=115.436;score_UC=0.950565]
11	107210055	107210056	3	5.77783	-	[score_CL=5.77783;score_E=103.803;score_B=103.135;score_UC=5.77783]
11	107210043	107210044	3	28.6479	-	[score_CL=28.6479;score_E=126.356;score_B=155.004;score_UC=28.6479]
11	107210042	107210043	3	64.6714	-	[score_CL=64.6714;score_E=145.703;score_B=210.374;score_UC=64.6714]
11	107210041	107210042	3	27.3443	-	[score_CL=27.3443;score_E=134.826;score_B=162.17;score_UC=27.3443]
11	107210040	107210041	3	9.45566	-	[score_CL=9.45566;score_E=143.796;score_B=149.163;score_UC=9.45566]
11	107210039	107210040	3	18.3407	-	[score_CL=18.3407;score_E=136.465;score_B=154.806;score_UC=18.3407]
11	107210038	107210039	3	67.715	-	[score_CL=67.715;score_E=145.157;score_B=212.872;score_UC=67.715]
11	107210037	107210038	3	86.8429	-	[score_CL=86.8429;score_E=146.527;score_B=233.37;score_UC=86.8429]
11	107210036	107210037	3	86.5275	-	[score_CL=86.5275;score_E=146.51;score_B=233.038;score_UC=86.5275]
11	107210035	107210036	3	22.3673	-	[score_CL=22.3673;score_E=126.253;score_B=148.621;score_UC=22.3673]
11	107210003	107210004	3	3.79519	-	[score_CL=3.79519;score_E=109.575;score_B=101.844;score_UC=3.79519]
11	107210002	107210003	3	3.80001	-	[score_CL=3.80001;score_E=109.32;score_B=101.605;score_UC=3.80001]
11	107209995	107209996	3	12.9343	-	[score_CL=12.9343;score_E=102.56;score_B=115.365;score_UC=12.9343]
11	107209913	107209914	3	3.16429	-	[score_CL=3.16429;score_E=96.2212;score_B=90.742;score_UC=3.16429]
11	107209912	107209913	3	22.7533	-	[score_CL=22.7533;score_E=80.0353;score_B=102.788;score_UC=22.7533]
11	107209911	107209912	3	1.04009	-	[score_CL=1.04009;score_E=94.568;score_B=88.1602;score_UC=1.04009]
11	107209799	107209800	3	6.59884	-	[score_CL=6.59884;score_E=68.3257;score_B=66.3855;score_UC=6.59884]
11	107209798	107209799	3	4.43514	-	[score_CL=4.43514;score_E=71.3825;score_B=63.9005;score_UC=4.43514]
11	107209795	107209796	3	2.98771	-	[score_CL=2.98771;score_E=67.999;score_B=58.2999;score_UC=2.98771]
11	107209794	107209795	3	3.60036	-	[score_CL=3.60036;score_E=65.795;score_B=58.5739;score_UC=3.60036]
11	107209329	107209330	3	1.37361	-	[score_CL=1.37361;score_E=57.6993;score_B=45.1724;score_UC=1.37361]
11	107209328	107209329	3	1.96975	-	[score_CL=1.96975;score_E=57.8666;score_B=45.7763;score_UC=1.96975]
11	107209327	107209328	3	1.68217	-	[score_CL=1.68217;score_E=57.7097;score_B=45.3717;score_UC=1.68217]
11	107209323	107209324	3	8.01848	-	[score_CL=8.01848;score_E=57.8323;score_B=57.9485;score_UC=8.01848]
11	107209322	107209323	3	5.59551	-	[score_CL=5.59551;score_E=79.6029;score_B=69.3301;score_UC=5.59551]
11	107209321	107209322	3	18.7359	-	[score_CL=18.7359;score_E=62.2903;score_B=79.3644;score_UC=18.7359]
11	107209320	107209321	3	4.87918	-	[score_CL=4.87918;score_E=73.0033;score_B=64.8484;score_UC=4.87918]
11	107209319	107209320	3	2.41628	-	[score_CL=2.41628;score_E=59.4316;score_B=47.933;score_UC=2.41628]
11	107208606	107208607	3	0.847419	-	[score_CL=0.847419;score_E=62.9742;score_B=48.9467;score_UC=0.847419]
11	107208605	107208606	3	15.0353	-	[score_CL=15.0353;score_E=49.3326;score_B=63.0392;score_UC=15.0353]
11	107208604	107208605	3	4.14452	-	[score_CL=4.14452;score_E=70.6832;score_B=57.3403;score_UC=4.14452]
11	107208603	107208604	3	8.84844	-	[score_CL=8.84844;score_E=59.4757;score_B=56.8953;score_UC=8.84844]
11	107208602	107208603	3	11.4036	-	[score_CL=11.4036;score_E=57.6041;score_B=59.6214;score_UC=11.4036]
11	107208601	107208602	3	4.93235	-	[score_CL=4.93235;score_E=56.0984;score_B=49.6098;score_UC=4.93235]
11	107208598	107208599	3	0.939544	-	[score_CL=0.939544;score_E=49.5179;score_B=35.2079;score_UC=0.939544]
11	107208597	107208598	3	1.49461	-	[score_CL=1.49461;score_E=45.4457;score_B=35.6491;score_UC=1.49461]
11	107208296	107208297	3	3.90717	-	[score_CL=3.90717;score_E=59.3845;score_B=50.7087;score_UC=3.90717]
11	107208295	107208296	3	4.81165	-	[score_CL=4.81165;score_E=62.3977;score_B=52.3614;score_UC=4.81165]
11	107208294	107208295	3	4.73817	-	[score_CL=4.73817;score_E=60.1093;score_B=52.0915;score_UC=4.73817]
11	107208293	107208294	3	1.56917	-	[score_CL=1.56917;score_E=61.203;score_B=48.2181;score_UC=1.56917]
11	107208276	107208277	3	3.03486	-	[score_CL=3.03486;score_E=57.2035;score_B=47.533;score_UC=3.03486]
11	107208275	107208276	3	3.72588	-	[score_CL=3.72588;score_E=55.0191;score_B=48.0594;score_UC=3.72588]
11	107208273	107208274	3	7.53391	-	[score_CL=7.53391;score_E=70.5139;score_B=69.6595;score_UC=7.53391]
11	107208272	107208273	3	19.808	-	[score_CL=19.808;score_E=58.3845;score_B=78.1643;score_UC=19.808]
11	107208217	107208218	3	2.20504	-	[score_CL=2.20504;score_E=55.0809;score_B=43.2517;score_UC=2.20504]
11	107208216	107208217	3	13.391	-	[score_CL=13.391;score_E=57.1811;score_B=65.3469;score_UC=13.391]
11	107208215	107208216	3	16.5374	-	[score_CL=16.5374;score_E=61.4821;score_B=72.9963;score_UC=16.5374]
11	107208214	107208215	3	10.1575	-	[score_CL=10.1575;score_E=59.2493;score_B=58.8756;score_UC=10.1575]
11	107208213	107208214	3	4.82391	-	[score_CL=4.82391;score_E=57.894;score_B=45.8064;score_UC=4.82391]
11	107208212	107208213	3	7.98888	-	[score_CL=7.98888;score_E=51.9972;score_B=47.3822;score_UC=7.98888]
11	107208211	107208212	3	9.71424	-	[score_CL=9.71424;score_E=45.3103;score_B=48.4478;score_UC=9.71424]
11	107180721	107180722	3	0.346994	-	[score_CL=0.346994;score_E=62.0026;score_B=46.87;score_UC=0.346994]
11	107180720	107180721	3	9.07089	-	[score_CL=9.07089;score_E=50.3817;score_B=55.7978;score_UC=9.07089]
11	107180719	107180720	3	0.346994	-	[score_CL=0.346994;score_E=62.4473;score_B=47.3174;score_UC=0.346994]
11	107175907	107175908	3	0.271883	-	[score_CL=0.271883;score_E=30.2797;score_B=20.1927;score_UC=0.271883]
11	107167357	107167358	3	0.334028	-	[score_CL=0.334028;score_E=34.3111;score_B=24.5958;score_UC=0.334028]
11	107106372	107106373	3	5.5646	-	[score_CL=5.5646;score_E=26.5162;score_B=29.6785;score_UC=5.5646]
11	107106371	107106372	3	6.85714	-	[score_CL=6.85714;score_E=26.4998;score_B=30.9706;score_UC=6.85714]
11	107094837	107094838	3	6.42976	-	[score_CL=6.42976;score_E=78.2136;score_B=74.7744;score_UC=6.42976]
11	107094836	107094837	3	17.4694	-	[score_CL=17.4694;score_E=73.2521;score_B=87.0213;score_UC=17.4694]
11	107094835	107094836	3	6.36553	-	[score_CL=6.36553;score_E=77.9988;score_B=74.5648;score_UC=6.36553]
11	107094832	107094833	3	1.06638	-	[score_CL=1.06638;score_E=64.7227;score_B=52.0299;score_UC=1.06638]
11	107094831	107094832	3	1.44253	-	[score_CL=1.44253;score_E=62.6951;score_B=52.3377;score_UC=1.44253]
11	107094825	107094826	3	3.7964	-	[score_CL=3.7964;score_E=60.4378;score_B=56.2755;score_UC=3.7964]
11	107094668	107094669	3	2.97435	-	[score_CL=2.97435;score_E=65.703;score_B=55.913;score_UC=2.97435]
11	107094667	107094668	3	3.6768	-	[score_CL=3.6768;score_E=63.7835;score_B=56.7784;score_UC=3.6768]
11	107094651	107094652	3	17.4449	-	[score_CL=17.4449;score_E=80.9975;score_B=97.995;score_UC=17.4449]
11	107094650	107094651	3	18.7857	-	[score_CL=18.7857;score_E=99.3581;score_B=116.852;score_UC=18.7857]
11	107094649	107094650	3	22.2154	-	[score_CL=22.2154;score_E=95.4831;score_B=117.37;score_UC=22.2154]
11	107094648	107094649	3	15.4753	-	[score_CL=15.4753;score_E=98.284;score_B=110.507;score_UC=15.4753]
11	107094647	107094648	3	17.4278	-	[score_CL=17.4278;score_E=92.5492;score_B=105.647;score_UC=17.4278]
11	107094646	107094647	3	15.3849	-	[score_CL=15.3849;score_E=99.4962;score_B=114.881;score_UC=15.3849]
11	107094645	107094646	3	36.2009	-	[score_CL=36.2009;score_E=97.5589;score_B=133.76;score_UC=36.2009]
11	107094644	107094645	3	53.0778	-	[score_CL=53.0778;score_E=101.382;score_B=154.46;score_UC=53.0778]
11	107094643	107094644	3	44.9777	-	[score_CL=44.9777;score_E=82.5369;score_B=127.515;score_UC=44.9777]
11	107094642	107094643	3	1.52298	-	[score_CL=1.52298;score_E=82.7098;score_B=84.4301;score_UC=1.52298]
11	107094641	107094642	3	0.889075	-	[score_CL=0.889075;score_E=66.5009;score_B=53.1644;score_UC=0.889075]
11	107074889	107074890	3	6.62484	-	[score_CL=6.62484;score_E=38.4157;score_B=40.6574;score_UC=6.62484]
11	107074887	107074888	3	3.94256	-	[score_CL=3.94256;score_E=59.1954;score_B=55.5076;score_UC=3.94256]
11	107074886	107074887	3	23.6676	-	[score_CL=23.6676;score_E=63.2334;score_B=86.901;score_UC=23.6676]
11	107074885	107074886	3	38.5778	-	[score_CL=38.5778;score_E=67.2828;score_B=105.861;score_UC=38.5778]
11	107074884	107074885	3	11.5746	-	[score_CL=11.5746;score_E=64.3722;score_B=75.9468;score_UC=11.5746]
11	107074883	107074884	3	6.15153	-	[score_CL=6.15153;score_E=71.2787;score_B=63.1586;score_UC=6.15153]
11	107074882	107074883	3	21.1801	-	[score_CL=21.1801;score_E=65.8658;score_B=87.0459;score_UC=21.1801]
11	107074881	107074882	3	38.6659	-	[score_CL=38.6659;score_E=78.3956;score_B=117.062;score_UC=38.6659]
11	107074880	107074881	3	42.4045	-	[score_CL=42.4045;score_E=79.0993;score_B=121.504;score_UC=42.4045]
11	107074879	107074880	3	31.8032	-	[score_CL=31.8032;score_E=79.1691;score_B=110.972;score_UC=31.8032]
11	107074878	107074879	3	40.5548	-	[score_CL=40.5548;score_E=79.2304;score_B=119.785;score_UC=40.5548]
11	107074877	107074878	3	44.7696	-	[score_CL=44.7696;score_E=79.2834;score_B=124.053;score_UC=44.7696]
11	107074876	107074877	3	71.5855	-	[score_CL=71.5855;score_E=79.3277;score_B=150.913;score_UC=71.5855]
11	107074875	107074876	3	59.0702	-	[score_CL=59.0702;score_E=79.3635;score_B=138.434;score_UC=59.0702]
11	107074874	107074875	3	36.3829	-	[score_CL=36.3829;score_E=79.3905;score_B=115.773;score_UC=36.3829]
11	107074873	107074874	3	58.9841	-	[score_CL=58.9841;score_E=79.4088;score_B=138.393;score_UC=58.9841]
11	107074872	107074873	3	42.1896	-	[score_CL=42.1896;score_E=79.4183;score_B=121.608;score_UC=42.1896]
11	107074871	107074872	3	31.9749	-	[score_CL=31.9749;score_E=79.4183;score_B=111.393;score_UC=31.9749]
11	107074870	107074871	3	27.6957	-	[score_CL=27.6957;score_E=79.4065;score_B=107.102;score_UC=27.6957]
11	107074869	107074870	3	25.9321	-	[score_CL=25.9321;score_E=79.3938;score_B=105.326;score_UC=25.9321]
11	107074868	107074869	3	30.2992	-	[score_CL=30.2992;score_E=79.3672;score_B=109.666;score_UC=30.2992]
11	107074867	107074868	3	50.793	-	[score_CL=50.793;score_E=79.0604;score_B=129.853;score_UC=50.793]
11	107074866	107074867	3	61.1892	-	[score_CL=61.1892;score_E=66.7077;score_B=127.897;score_UC=61.1892]
11	107074865	107074866	3	7.9412	-	[score_CL=7.9412;score_E=58.7353;score_B=66.6768;score_UC=7.9412]
11	107074862	107074863	3	39.424	-	[score_CL=39.424;score_E=60.365;score_B=99.789;score_UC=39.424]
11	107074861	107074862	3	46.4126	-	[score_CL=46.4126;score_E=70.5416;score_B=116.954;score_UC=46.4126]
11	107074860	107074861	3	17.3581	-	[score_CL=17.3581;score_E=67.4551;score_B=84.8132;score_UC=17.3581]
11	107074859	107074860	3	9.12745	-	[score_CL=9.12745;score_E=59.4035;score_B=58.3738;score_UC=9.12745]
11	107074858	107074859	3	3.1202	-	[score_CL=3.1202;score_E=58.4087;score_B=42.9959;score_UC=3.1202]
11	107074857	107074858	3	5.76826	-	[score_CL=5.76826;score_E=42.1027;score_B=39.4644;score_UC=5.76826]
11	107050014	107050015	3	1.10631	-	[score_CL=1.10631;score_E=23.597;score_B=18.3806;score_UC=1.10631]
11	107049962	107049963	3	1.71848	-	[score_CL=1.71848;score_E=24.995;score_B=19.9495;score_UC=1.71848]
11	107049910	107049911	3	1.60337	-	[score_CL=1.60337;score_E=21.7517;score_B=17.6838;score_UC=1.60337]
11	107049595	107049596	3	0.253416	-	[score_CL=0.253416;score_E=22.7765;score_B=17.4282;score_UC=0.253416]
11	107049594	107049595	3	2.37799	-	[score_CL=2.37799;score_E=22.3586;score_B=19.5761;score_UC=2.37799]
11	107049489	107049490	3	1.76601	-	[score_CL=1.76601;score_E=11.5807;score_B=8.93213;score_UC=1.76601]
11	107049278	107049279	3	1.79154	-	[score_CL=1.79154;score_E=20.3537;score_B=17.0651;score_UC=1.79154]
11	107036456	107036457	3	3.15855	-	[score_CL=3.15855;score_E=31.1459;score_B=26.916;score_UC=3.15855]
11	107036335	107036336	3	3.07279	-	[score_CL=3.07279;score_E=36.4156;score_B=29.4112;score_UC=3.07279]
11	107036334	107036335	3	1.83846	-	[score_CL=1.83846;score_E=40.0003;score_B=27.9734;score_UC=1.83846]
11	107035344	107035345	3	4.34013	-	[score_CL=4.34013;score_E=96.4623;score_B=91.3288;score_UC=4.34013]
11	107035343	107035344	3	2.3223	-	[score_CL=2.3223;score_E=103.393;score_B=89.8881;score_UC=2.3223]
11	107035342	107035343	3	1.36711	-	[score_CL=1.36711;score_E=106.049;score_B=88.3107;score_UC=1.36711]
11	107035341	107035342	3	2.36756	-	[score_CL=2.36756;score_E=105.931;score_B=92.4214;score_UC=2.36756]
11	107035340	107035341	3	5.96903	-	[score_CL=5.96903;score_E=103.191;score_B=97.0159;score_UC=5.96903]
11	107035339	107035340	3	5.17024	-	[score_CL=5.17024;score_E=107.985;score_B=97.3237;score_UC=5.17024]
11	107035338	107035339	3	5.2375	-	[score_CL=5.2375;score_E=102.966;score_B=96.0888;score_UC=5.2375]
11	107035337	107035338	3	1.31731	-	[score_CL=1.31731;score_E=105.824;score_B=91.4386;score_UC=1.31731]
11	107035312	107035313	3	5.44156	-	[score_CL=5.44156;score_E=84.0725;score_B=82.1046;score_UC=5.44156]
11	107035311	107035312	3	1.74496	-	[score_CL=1.74496;score_E=91.291;score_B=77.5476;score_UC=1.74496]
11	107035310	107035311	3	0.243341	-	[score_CL=0.243341;score_E=86.496;score_B=71.6045;score_UC=0.243341]
11	107035295	107035296	3	2.8529	-	[score_CL=2.8529;score_E=87.7654;score_B=79.4443;score_UC=2.8529]
11	107035294	107035295	3	20.1159	-	[score_CL=20.1159;score_E=81.8416;score_B=101.622;score_UC=20.1159]
11	107035293	107035294	3	12.4135	-	[score_CL=12.4135;score_E=96.6042;score_B=100.894;score_UC=12.4135]
11	107035292	107035293	3	12.0284	-	[score_CL=12.0284;score_E=80.3399;score_B=85.0718;score_UC=12.0284]
11	107035291	107035292	3	3.00099	-	[score_CL=3.00099;score_E=78.5388;score_B=68.2356;score_UC=3.00099]
11	107035289	107035290	3	6.12095	-	[score_CL=6.12095;score_E=67.438;score_B=64.2597;score_UC=6.12095]
11	107035288	107035289	3	4.77896	-	[score_CL=4.77896;score_E=68.7545;score_B=62.1331;score_UC=4.77896]
11	107034857	107034858	3	0.335897	-	[score_CL=0.335897;score_E=64.4754;score_B=54.2681;score_UC=0.335897]
11	107034835	107034836	3	7.24189	-	[score_CL=7.24189;score_E=87.761;score_B=85.8785;score_UC=7.24189]
11	107034834	107034835	3	19.0477	-	[score_CL=19.0477;score_E=75.9656;score_B=94.9561;score_UC=19.0477]
11	107034648	107034649	3	2.85798	-	[score_CL=2.85798;score_E=80.8156;score_B=75.6222;score_UC=2.85798]
11	107034625	107034626	3	7.45033	-	[score_CL=7.45033;score_E=105.3;score_B=103.789;score_UC=7.45033]
11	107034624	107034625	3	10.6712	-	[score_CL=10.6712;score_E=122.957;score_B=125.393;score_UC=10.6712]
11	107034623	107034624	3	23.1972	-	[score_CL=23.1972;score_E=126.826;score_B=150.022;score_UC=23.1972]
11	107034622	107034623	3	27.0826	-	[score_CL=27.0826;score_E=122.875;score_B=149.957;score_UC=27.0826]
11	107034621	107034622	3	7.45095	-	[score_CL=7.45095;score_E=116.021;score_B=122.21;score_UC=7.45095]
11	107034619	107034620	3	6.10661	-	[score_CL=6.10661;score_E=102.867;score_B=99.6815;score_UC=6.10661]
11	107034618	107034619	3	4.74575	-	[score_CL=4.74575;score_E=105.57;score_B=98.8815;score_UC=4.74575]
11	107034481	107034482	3	3.71483	-	[score_CL=3.71483;score_E=117.622;score_B=108.972;score_UC=3.71483]
11	107034480	107034481	3	17.4605	-	[score_CL=17.4605;score_E=122.998;score_B=140.458;score_UC=17.4605]
11	107034479	107034480	3	31.7602	-	[score_CL=31.7602;score_E=132.443;score_B=164.203;score_UC=31.7602]
11	107034478	107034479	3	16.2652	-	[score_CL=16.2652;score_E=118.834;score_B=135.099;score_UC=16.2652]
11	107034476	107034477	3	5.0964	-	[score_CL=5.0964;score_E=103.145;score_B=98.6618;score_UC=5.0964]
11	107034475	107034476	3	3.08765	-	[score_CL=3.08765;score_E=106.783;score_B=96.7735;score_UC=3.08765]
11	107034468	107034469	3	14.0585	-	[score_CL=14.0585;score_E=114.171;score_B=125.717;score_UC=14.0585]
11	107034467	107034468	3	13.9745	-	[score_CL=13.9745;score_E=114.204;score_B=125.688;score_UC=13.9745]
11	107034462	107034463	3	2.60813	-	[score_CL=2.60813;score_E=100.277;score_B=94.6117;score_UC=2.60813]
11	107034456	107034457	3	1.76216	-	[score_CL=1.76216;score_E=118.032;score_B=105.428;score_UC=1.76216]
11	107034455	107034456	3	14.4585	-	[score_CL=14.4585;score_E=105.965;score_B=118.164;score_UC=14.4585]
11	107034454	107034455	3	3.95201	-	[score_CL=3.95201;score_E=116.109;score_B=107.674;score_UC=3.95201]
11	107034451	107034452	3	5.17613	-	[score_CL=5.17613;score_E=99.9834;score_B=99.1433;score_UC=5.17613]
11	107034445	107034446	3	0.95199	-	[score_CL=0.95199;score_E=103.685;score_B=90.6236;score_UC=0.95199]
11	107034444	107034445	3	1.44874	-	[score_CL=1.44874;score_E=101.548;score_B=90.9543;score_UC=1.44874]
11	107034438	107034439	3	0.0951723	-	[score_CL=0.0951723;score_E=105.75;score_B=90.2831;score_UC=0.0951723]
11	107034437	107034438	3	3.57315	-	[score_CL=3.57315;score_E=98.0642;score_B=93.5209;score_UC=3.57315]
11	107034408	107034409	3	6.97134	-	[score_CL=6.97134;score_E=90.6578;score_B=90.0026;score_UC=6.97134]
11	107034407	107034408	3	3.70275	-	[score_CL=3.70275;score_E=95.1764;score_B=86.2769;score_UC=3.70275]
11	107034156	107034157	3	0.743195	-	[score_CL=0.743195;score_E=77.6662;score_B=63.1526;score_UC=0.743195]
11	107034155	107034156	3	1.32093	-	[score_CL=1.32093;score_E=73.9591;score_B=64.003;score_UC=1.32093]
11	107034085	107034086	3	8.31987	-	[score_CL=8.31987;score_E=83.8808;score_B=84.1604;score_UC=8.31987]
11	107034084	107034085	3	11.4294	-	[score_CL=11.4294;score_E=90.0895;score_B=91.2424;score_UC=11.4294]
11	107034083	107034084	3	9.56223	-	[score_CL=9.56223;score_E=103.811;score_B=103.075;score_UC=9.56223]
11	107034082	107034083	3	22.257	-	[score_CL=22.257;score_E=93.9976;score_B=115.78;score_UC=22.257]
11	107034081	107034082	3	12.629	-	[score_CL=12.629;score_E=90.784;score_B=102.342;score_UC=12.629]
11	107033952	107033953	3	0.301989	-	[score_CL=0.301989;score_E=105.406;score_B=95.5653;score_UC=0.301989]
11	107033943	107033944	3	5.76506	-	[score_CL=5.76506;score_E=128.228;score_B=130.151;score_UC=5.76506]
11	107033942	107033943	3	26.8725	-	[score_CL=26.8725;score_E=123.137;score_B=150.006;score_UC=26.8725]
11	107033941	107033942	3	9.62056	-	[score_CL=9.62056;score_E=128.889;score_B=137.305;score_UC=9.62056]
11	107033940	107033941	3	1.61088	-	[score_CL=1.61088;score_E=121.235;score_B=108.28;score_UC=1.61088]
11	107033933	107033934	3	10.4357	-	[score_CL=10.4357;score_E=121.886;score_B=125.908;score_UC=10.4357]
11	107033932	107033933	3	13.329	-	[score_CL=13.329;score_E=130.742;score_B=135.634;score_UC=13.329]
11	107033931	107033932	3	12.3236	-	[score_CL=12.3236;score_E=135.078;score_B=137.956;score_UC=12.3236]
11	107033930	107033931	3	13.8725	-	[score_CL=13.8725;score_E=126.975;score_B=133.15;score_UC=13.8725]
11	107033929	107033930	3	6.89872	-	[score_CL=6.89872;score_E=121.672;score_B=119.113;score_UC=6.89872]
11	107033927	107033928	3	3.41967	-	[score_CL=3.41967;score_E=119.578;score_B=110.088;score_UC=3.41967]
11	107033926	107033927	3	10.2582	-	[score_CL=10.2582;score_E=120.38;score_B=121.22;score_UC=10.2582]
11	107033925	107033926	3	9.90627	-	[score_CL=9.90627;score_E=117.04;score_B=120.496;score_UC=9.90627]
11	107033604	107033605	3	5.48757	-	[score_CL=5.48757;score_E=53.8564;score_B=53.8806;score_UC=5.48757]
11	107033600	107033601	3	4.34218	-	[score_CL=4.34218;score_E=62.9134;score_B=55.277;score_UC=4.34218]
11	107033599	107033600	3	7.08564	-	[score_CL=7.08564;score_E=61.6078;score_B=58.2224;score_UC=7.08564]
11	107033598	107033599	3	2.47202	-	[score_CL=2.47202;score_E=85.2967;score_B=78.6243;score_UC=2.47202]
11	107033597	107033598	3	27.6775	-	[score_CL=27.6775;score_E=73.1756;score_B=100.853;score_UC=27.6775]
11	107033596	107033597	3	15.6993	-	[score_CL=15.6993;score_E=75.3674;score_B=91.0655;score_UC=15.6993]
11	107033595	107033596	3	0.656328	-	[score_CL=0.656328;score_E=83.1946;score_B=64.3614;score_UC=0.656328]
11	107033594	107033595	3	4.79752	-	[score_CL=4.79752;score_E=62.7532;score_B=55.2493;score_UC=4.79752]
11	107033593	107033594	3	5.48791	-	[score_CL=5.48791;score_E=60.607;score_B=56.0601;score_UC=5.48791]
11	107033498	107033499	3	5.76671	-	[score_CL=5.76671;score_E=78.2824;score_B=73.4568;score_UC=5.76671]
11	107033497	107033498	3	9.42496	-	[score_CL=9.42496;score_E=74.5871;score_B=77.5192;score_UC=9.42496]
11	107033448	107033449	3	2.50535	-	[score_CL=2.50535;score_E=88.8133;score_B=79.0065;score_UC=2.50535]
11	107033447	107033448	3	2.50089	-	[score_CL=2.50089;score_E=88.7893;score_B=79.0606;score_UC=2.50089]
11	106993739	106993740	3	4.77119	-	[score_CL=4.77119;score_E=10.1996;score_B=13.3109;score_UC=4.77119]
11	106993738	106993739	3	4.76909	-	[score_CL=4.76909;score_E=10.2047;score_B=13.9748;score_UC=4.76909]
11	106993736	106993737	3	11.286	-	[score_CL=11.286;score_E=16.7237;score_B=28.0077;score_UC=11.286]
11	106993735	106993736	3	7.62899	-	[score_CL=7.62899;score_E=16.7248;score_B=24.3523;score_UC=7.62899]
11	106993734	106993735	3	1.43428	-	[score_CL=1.43428;score_E=16.9925;score_B=18.3669;score_UC=1.43428]
11	106993733	106993734	3	1.12964	-	[score_CL=1.12964;score_E=17.0575;score_B=17.0208;score_UC=1.12964]
11	106992048	106992049	3	6.01	-	[score_CL=6.01;score_E=8.91295;score_B=14.9222;score_UC=6.01]
11	106992047	106992048	3	8.91307	-	[score_CL=11.0061;score_E=8.91307;score_B=19.9173;score_UC=8.91307]
11	106992046	106992047	3	8.13539	-	[score_CL=8.13539;score_E=8.91311;score_B=17.0482;score_UC=8.13539]
11	106992029	106992030	3	6.4046	-	[score_CL=12.2732;score_E=6.4046;score_B=18.6774;score_UC=6.4046]
11	106992028	106992029	3	6.4046	-	[score_CL=17.6171;score_E=6.4046;score_B=24.0233;score_UC=6.4046]
11	106992027	106992028	3	6.4046	-	[score_CL=11.6335;score_E=6.4046;score_B=18.0389;score_UC=6.4046]
11	106992026	106992027	3	3.83353	-	[score_CL=3.83353;score_E=6.39948;score_B=10.2377;score_UC=3.83353]
11	106991442	106991443	3	0.676168	-	[score_CL=0.676168;score_E=9.97952;score_B=7.97762;score_UC=0.676168]
11	106991441	106991442	3	3.05448	-	[score_CL=3.05448;score_E=9.72872;score_B=9.92646;score_UC=3.05448]
11	106991440	106991441	3	4.22181	-	[score_CL=4.22181;score_E=9.68949;score_B=10.6348;score_UC=4.22181]
11	106991257	106991258	3	2.24429	-	[score_CL=2.24429;score_E=29.3294;score_B=22.5046;score_UC=2.24429]
11	106991256	106991257	3	2.27017	-	[score_CL=2.27017;score_E=29.3024;score_B=22.5661;score_UC=2.27017]
11	106991254	106991255	3	1.80037	-	[score_CL=1.80037;score_E=39.635;score_B=35.6693;score_UC=1.80037]
11	106991253	106991254	3	16.1131	-	[score_CL=16.1131;score_E=37.0538;score_B=53.1669;score_UC=16.1131]
11	106991252	106991253	3	21.6414	-	[score_CL=21.6414;score_E=37.0538;score_B=58.6952;score_UC=21.6414]
11	106991251	106991252	3	37.0538	-	[score_CL=37.9206;score_E=37.0538;score_B=74.9744;score_UC=37.0538]
11	106991250	106991251	3	24.2727	-	[score_CL=24.2727;score_E=37.0538;score_B=61.3265;score_UC=24.2727]
11	106991246	106991247	3	5.93161	-	[score_CL=5.93161;score_E=38.9784;score_B=39.3712;score_UC=5.93161]
11	106991245	106991246	3	14.9661	-	[score_CL=14.9661;score_E=39.0111;score_B=53.8817;score_UC=14.9661]
11	106991244	106991245	3	13.3217	-	[score_CL=13.3217;score_E=39.0536;score_B=52.3753;score_UC=13.3217]
11	106991243	106991244	3	31.9656	-	[score_CL=31.9656;score_E=39.0531;score_B=71.0188;score_UC=31.9656]
11	106991242	106991243	3	36.1051	-	[score_CL=36.1051;score_E=39.0531;score_B=75.1582;score_UC=36.1051]
11	106991241	106991242	3	9.88869	-	[score_CL=9.88869;score_E=39.0535;score_B=48.9422;score_UC=9.88869]
11	106991239	106991240	3	30.3924	-	[score_CL=38.812;score_E=30.3924;score_B=69.2044;score_UC=30.3924]
11	106991238	106991239	3	16.1464	-	[score_CL=16.1464;score_E=30.3924;score_B=46.5388;score_UC=16.1464]
11	106988864	106988865	3	26.2276	-	[score_CL=26.2276;score_E=118.205;score_B=144.432;score_UC=26.2276]
11	106988848	106988849	3	3.00688	-	[score_CL=3.00688;score_E=156.573;score_B=146.816;score_UC=3.00688]
11	106988847	106988848	3	3.74709	-	[score_CL=3.74709;score_E=156.566;score_B=149.693;score_UC=3.74709]
11	106988845	106988846	3	1.63439	-	[score_CL=1.63439;score_E=177.724;score_B=167.539;score_UC=1.63439]
11	106988844	106988845	3	19.5672	-	[score_CL=19.5672;score_E=181.744;score_B=201.311;score_UC=19.5672]
11	106988843	106988844	3	30.3414	-	[score_CL=30.3414;score_E=182.457;score_B=212.798;score_UC=30.3414]
11	106988842	106988843	3	2.09827	-	[score_CL=2.09827;score_E=183.853;score_B=184.87;score_UC=2.09827]
11	106988841	106988842	3	0.165435	-	[score_CL=0.165435;score_E=192.947;score_B=187.281;score_UC=0.165435]
11	106988840	106988841	3	30.7799	-	[score_CL=30.7799;score_E=189.277;score_B=220.057;score_UC=30.7799]
11	106988839	106988840	3	39.7394	-	[score_CL=39.7394;score_E=209.852;score_B=249.592;score_UC=39.7394]
11	106988838	106988839	3	26.9796	-	[score_CL=26.9796;score_E=202.013;score_B=228.993;score_UC=26.9796]
11	106988837	106988838	3	10.5551	-	[score_CL=10.5551;score_E=212.11;score_B=219.321;score_UC=10.5551]
11	106988836	106988837	3	18.6757	-	[score_CL=18.6757;score_E=201.78;score_B=217.322;score_UC=18.6757]
11	106988835	106988836	3	14.7665	-	[score_CL=14.7665;score_E=211.259;score_B=219.474;score_UC=14.7665]
11	106988834	106988835	3	14.4808	-	[score_CL=14.4808;score_E=198.561;score_B=208.1;score_UC=14.4808]
11	106988833	106988834	3	3.11638	-	[score_CL=3.11638;score_E=199.459;score_B=189.46;score_UC=3.11638]
11	106988795	106988796	3	28.2601	-	[score_CL=28.2601;score_E=258.736;score_B=286.996;score_UC=28.2601]
11	106988794	106988795	3	53.6474	-	[score_CL=53.6474;score_E=271.695;score_B=325.343;score_UC=53.6474]
11	106988793	106988794	3	13.631	-	[score_CL=13.631;score_E=272.087;score_B=285.718;score_UC=13.631]
11	106988792	106988793	3	13.4378	-	[score_CL=13.4378;score_E=253.594;score_B=264.059;score_UC=13.4378]
11	106988786	106988787	3	0.00606789	-	[score_CL=0.00606789;score_E=244.323;score_B=232.14;score_UC=0.00606789]
11	106988781	106988782	3	5.0901	-	[score_CL=5.0901;score_E=248.909;score_B=243.331;score_UC=5.0901]
11	106988780	106988781	3	5.04297	-	[score_CL=5.04297;score_E=249.082;score_B=243.373;score_UC=5.04297]
11	106988749	106988750	3	2.40842	-	[score_CL=2.40842;score_E=206.391;score_B=200.341;score_UC=2.40842]
11	106909111	106909112	3	1.25818	-	[score_CL=1.25818;score_E=7.2505;score_B=5.9309;score_UC=1.25818]
11	106909110	106909111	3	3.93568	-	[score_CL=3.93568;score_E=7.1739;score_B=7.89504;score_UC=3.93568]
11	106892906	106892907	3	2.35037	-	[score_CL=2.35037;score_E=6.61725;score_B=4.60764;score_UC=2.35037]
11	106892905	106892906	3	1.46322	-	[score_CL=1.46322;score_E=6.63115;score_B=4.16887;score_UC=1.46322]
11	106892314	106892315	3	1.60665	-	[score_CL=1.60665;score_E=96.7129;score_B=90.8664;score_UC=1.60665]
11	106892313	106892314	3	23.9968	-	[score_CL=23.9968;score_E=98.6176;score_B=122.614;score_UC=23.9968]
11	106892312	106892313	3	70.9937	-	[score_CL=70.9937;score_E=113.007;score_B=184.001;score_UC=70.9937]
11	106892311	106892312	3	17.4346	-	[score_CL=17.4346;score_E=99.4394;score_B=116.874;score_UC=17.4346]
11	106892310	106892311	3	3.71402	-	[score_CL=3.71402;score_E=95.0914;score_B=86.9009;score_UC=3.71402]
11	106892308	106892309	3	2.79398	-	[score_CL=2.79398;score_E=77.064;score_B=71.2902;score_UC=2.79398]
11	106892304	106892305	3	3.15964	-	[score_CL=3.15964;score_E=82.085;score_B=72.6377;score_UC=3.15964]
11	106892303	106892304	3	3.75344	-	[score_CL=3.75344;score_E=82.0488;score_B=73.1769;score_UC=3.75344]
11	106892302	106892303	3	1.53703	-	[score_CL=1.53703;score_E=83.6439;score_B=70.6843;score_UC=1.53703]
11	106822356	106822357	3	4.22592	-	[score_CL=4.22592;score_E=47.2143;score_B=44.6089;score_UC=4.22592]
11	106822336	106822337	3	7.36544	-	[score_CL=7.36544;score_E=56.062;score_B=55.2359;score_UC=7.36544]
11	106822335	106822336	3	5.12597	-	[score_CL=5.12597;score_E=60.5038;score_B=53.1459;score_UC=5.12597]
11	106822334	106822335	3	0.996997	-	[score_CL=0.996997;score_E=70.2597;score_B=50.8266;score_UC=0.996997]
11	106822333	106822334	3	5.7949	-	[score_CL=5.7949;score_E=52.5788;score_B=51.9126;score_UC=5.7949]
11	106822321	106822322	3	0.271892	-	[score_CL=0.271892;score_E=52.217;score_B=42.3017;score_UC=0.271892]
11	106822125	106822126	3	9.59402	-	[score_CL=9.59402;score_E=102.329;score_B=109.819;score_UC=9.59402]
11	106822115	106822116	3	3.38901	-	[score_CL=3.38901;score_E=119.365;score_B=109.815;score_UC=3.38901]
11	106822114	106822115	3	10.1054	-	[score_CL=10.1054;score_E=119.805;score_B=120.388;score_UC=10.1054]
11	106822113	106822114	3	8.75922	-	[score_CL=8.75922;score_E=133.831;score_B=129.592;score_UC=8.75922]
11	106822112	106822113	3	15.6004	-	[score_CL=15.6004;score_E=134.591;score_B=144.092;score_UC=15.6004]
11	106822111	106822112	3	17.373	-	[score_CL=17.373;score_E=136.333;score_B=149.321;score_UC=17.373]
11	106822110	106822111	3	11.8381	-	[score_CL=11.8381;score_E=130.059;score_B=134.148;score_UC=11.8381]
11	106822109	106822110	3	3.47387	-	[score_CL=3.47387;score_E=123.59;score_B=114.211;score_UC=3.47387]
11	106822094	106822095	3	3.43809	-	[score_CL=3.43809;score_E=130.887;score_B=121.465;score_UC=3.43809]
11	106822093	106822094	3	15.264	-	[score_CL=15.264;score_E=137.519;score_B=150.083;score_UC=15.264]
11	106822092	106822093	3	22.1508	-	[score_CL=22.1508;score_E=147.545;score_B=169.235;score_UC=22.1508]
11	106822091	106822092	3	18.6272	-	[score_CL=18.6272;score_E=153.593;score_B=172.22;score_UC=18.6272]
11	106822090	106822091	3	31.0514	-	[score_CL=31.0514;score_E=152.682;score_B=183.733;score_UC=31.0514]
11	106822089	106822090	3	36.4226	-	[score_CL=36.4226;score_E=153.77;score_B=190.192;score_UC=36.4226]
11	106822088	106822089	3	36.4156	-	[score_CL=36.4156;score_E=153.8;score_B=190.216;score_UC=36.4156]
11	106822087	106822088	3	25.5688	-	[score_CL=25.5688;score_E=140.322;score_B=165.891;score_UC=25.5688]
11	106822086	106822087	3	7.01668	-	[score_CL=7.01668;score_E=153.827;score_B=160.844;score_UC=7.01668]
11	106822085	106822086	3	35.8835	-	[score_CL=35.8835;score_E=132.163;score_B=168.047;score_UC=35.8835]
11	106822084	106822085	3	11.0765	-	[score_CL=11.0765;score_E=142.3;score_B=153.374;score_UC=11.0765]
11	106822083	106822084	3	9.03631	-	[score_CL=9.03631;score_E=145.612;score_B=154.649;score_UC=9.03631]
11	106822082	106822083	3	54.4092	-	[score_CL=54.4092;score_E=143.481;score_B=197.89;score_UC=54.4092]
11	106822081	106822082	3	34.1792	-	[score_CL=34.1792;score_E=153.584;score_B=187.763;score_UC=34.1792]
11	106822080	106822081	3	30.0286	-	[score_CL=30.0286;score_E=146.434;score_B=176.463;score_UC=30.0286]
11	106822079	106822080	3	13.4721	-	[score_CL=13.4721;score_E=153.368;score_B=166.84;score_UC=13.4721]
11	106822078	106822079	3	44.6115	-	[score_CL=44.6115;score_E=136.273;score_B=180.884;score_UC=44.6115]
11	106822077	106822078	3	9.31272	-	[score_CL=9.31272;score_E=141.443;score_B=150.756;score_UC=9.31272]
11	106822076	106822077	3	8.85906	-	[score_CL=8.85906;score_E=128.565;score_B=124.952;score_UC=8.85906]
11	106822075	106822076	3	6.02324	-	[score_CL=6.02324;score_E=122.278;score_B=117.983;score_UC=6.02324]
11	106822067	106822068	3	9.17643	-	[score_CL=9.17643;score_E=110.965;score_B=118.209;score_UC=9.17643]
11	106820976	106820977	3	1.90429	-	[score_CL=1.90429;score_E=47.9533;score_B=37.9634;score_UC=1.90429]
11	106820975	106820976	3	1.49055	-	[score_CL=1.49055;score_E=49.8659;score_B=37.59;score_UC=1.49055]
11	106820880	106820881	3	4.70199	-	[score_CL=4.70199;score_E=45.6874;score_B=40.0745;score_UC=4.70199]
11	106820879	106820880	3	3.75341	-	[score_CL=3.75341;score_E=47.5027;score_B=39.0363;score_UC=3.75341]
11	106820486	106820487	3	2.73139	-	[score_CL=2.73139;score_E=84.3954;score_B=73.7139;score_UC=2.73139]
11	106820485	106820486	3	17.3818	-	[score_CL=17.3818;score_E=87.7222;score_B=105.05;score_UC=17.3818]
11	106820484	106820485	3	25.1211	-	[score_CL=25.1211;score_E=86.0714;score_B=111.184;score_UC=25.1211]
11	106820483	106820484	3	4.48552	-	[score_CL=4.48552;score_E=83.476;score_B=83.2344;score_UC=4.48552]
11	106820360	106820361	3	1.94791	-	[score_CL=1.94791;score_E=98.6714;score_B=86.2846;score_UC=1.94791]
11	106820359	106820360	3	5.02273	-	[score_CL=5.02273;score_E=92.9357;score_B=89.8188;score_UC=5.02273]
11	106820351	106820352	3	3.7624	-	[score_CL=3.7624;score_E=100.17;score_B=91.6772;score_UC=3.7624]
11	106820350	106820351	3	4.7861	-	[score_CL=4.7861;score_E=98.2682;score_B=93.0207;score_UC=4.7861]
11	106820340	106820341	3	1.47393	-	[score_CL=1.47393;score_E=96.9814;score_B=88.5276;score_UC=1.47393]
11	106820336	106820337	3	12.5713	-	[score_CL=12.5713;score_E=108.311;score_B=116.958;score_UC=12.5713]
11	106820335	106820336	3	11.5678	-	[score_CL=11.5678;score_E=116.797;score_B=118.268;score_UC=11.5678]
11	106820334	106820335	3	7.57058	-	[score_CL=7.57058;score_E=117.719;score_B=111.107;score_UC=7.57058]
11	106820333	106820334	3	9.28089	-	[score_CL=9.28089;score_E=112.542;score_B=109.489;score_UC=9.28089]
11	106820332	106820333	3	8.29345	-	[score_CL=8.29345;score_E=106.07;score_B=106.18;score_UC=8.29345]
11	106820327	106820328	3	0.590956	-	[score_CL=0.590956;score_E=100.268;score_B=87.0247;score_UC=0.590956]
11	106820326	106820327	3	0.904889	-	[score_CL=0.904889;score_E=98.1482;score_B=87.1784;score_UC=0.904889]
11	106784303	106784304	3	1.39053	-	[score_CL=1.39053;score_E=12.0734;score_B=8.90905;score_UC=1.39053]
11	106784299	106784300	3	2.55673	-	[score_CL=2.55673;score_E=21.0149;score_B=22.9909;score_UC=2.55673]
11	106784298	106784299	3	8.04345	-	[score_CL=8.04345;score_E=21.0137;score_B=28.897;score_UC=8.04345]
11	106783853	106783854	3	16.4931	-	[score_CL=16.4931;score_E=57.3467;score_B=73.8398;score_UC=16.4931]
11	106783852	106783853	3	33.704	-	[score_CL=33.704;score_E=68.397;score_B=102.101;score_UC=33.704]
11	106783851	106783852	3	54.9018	-	[score_CL=54.9018;score_E=76.4247;score_B=131.326;score_UC=54.9018]
11	106783850	106783851	3	67.2979	-	[score_CL=77.2953;score_E=67.2979;score_B=144.593;score_UC=67.2979]
11	106783849	106783850	3	16.3579	-	[score_CL=16.3579;score_E=56.1816;score_B=72.5395;score_UC=16.3579]
11	106783845	106783846	3	5.50646	-	[score_CL=5.50646;score_E=37.7818;score_B=37.1033;score_UC=5.50646]
11	106783844	106783845	3	0.101037	-	[score_CL=0.101037;score_E=46.918;score_B=31.7109;score_UC=0.101037]
11	106783830	106783831	3	0.724165	-	[score_CL=0.724165;score_E=38.9719;score_B=27.7875;score_UC=0.724165]
11	106783823	106783824	3	1.668	-	[score_CL=1.668;score_E=39.1599;score_B=29.2088;score_UC=1.668]
11	106783822	106783823	3	1.2933	-	[score_CL=1.2933;score_E=41.1234;score_B=28.7845;score_UC=1.2933]
11	106783805	106783806	3	2.63041	-	[score_CL=2.63041;score_E=36.2621;score_B=29.7674;score_UC=2.63041]
11	106783804	106783805	3	0.143216	-	[score_CL=0.143216;score_E=43.7405;score_B=27.2072;score_UC=0.143216]
11	106783790	106783791	3	2.34208	-	[score_CL=2.34208;score_E=35.8548;score_B=27.753;score_UC=2.34208]
11	106783789	106783790	3	1.26281	-	[score_CL=1.26281;score_E=39.5315;score_B=26.5621;score_UC=1.26281]
11	106783579	106783580	3	3.49728	-	[score_CL=3.49728;score_E=17.4418;score_B=20.9112;score_UC=3.49728]
11	106783578	106783579	3	10.8695	-	[score_CL=10.8695;score_E=17.4157;score_B=28.2816;score_UC=10.8695]
11	106783577	106783578	3	7.50907	-	[score_CL=7.50907;score_E=17.4156;score_B=24.9179;score_UC=7.50907]
11	106783564	106783565	3	5.36846	-	[score_CL=6.27718;score_E=5.36846;score_B=9.84911;score_UC=5.36846]
11	106783414	106783415	3	3.9433	-	[score_CL=3.9433;score_E=34.3662;score_B=30.2415;score_UC=3.9433]
11	106783413	106783414	3	9.01146	-	[score_CL=9.01146;score_E=34.2929;score_B=36.8893;score_UC=9.01146]
11	106783412	106783413	3	6.61082	-	[score_CL=6.61082;score_E=35.6205;score_B=37.7679;score_UC=6.61082]
11	106783411	106783412	3	8.5167	-	[score_CL=8.5167;score_E=35.4942;score_B=41.9503;score_UC=8.5167]
11	106783410	106783411	3	11.6421	-	[score_CL=11.6421;score_E=34.9386;score_B=43.8025;score_UC=11.6421]
11	106783392	106783393	3	1.56469	-	[score_CL=1.56469;score_E=32.2449;score_B=25.0742;score_UC=1.56469]
11	106783391	106783392	3	4.79557	-	[score_CL=4.79557;score_E=30.1103;score_B=28.3631;score_UC=4.79557]
11	106783382	106783383	3	6.82172	-	[score_CL=6.82172;score_E=36.838;score_B=35.534;score_UC=6.82172]
11	106783381	106783382	3	7.80971	-	[score_CL=7.80971;score_E=37.9215;score_B=38.3306;score_UC=7.80971]
11	106783380	106783381	3	6.92849	-	[score_CL=6.92849;score_E=37.3081;score_B=35.816;score_UC=6.92849]
11	106783354	106783355	3	9.04487	-	[score_CL=9.04487;score_E=39.6788;score_B=47.495;score_UC=9.04487]
11	106783353	106783354	3	15.3864	-	[score_CL=15.3864;score_E=39.6661;score_B=54.1168;score_UC=15.3864]
11	106783352	106783353	3	4.82191	-	[score_CL=4.82191;score_E=41.9646;score_B=40.4242;score_UC=4.82191]
11	106783351	106783352	3	1.9423	-	[score_CL=1.9423;score_E=46.4589;score_B=38.961;score_UC=1.9423]
11	106783350	106783351	3	14.7811	-	[score_CL=14.7811;score_E=35.4724;score_B=49.0268;score_UC=14.7811]
11	106783349	106783350	3	2.86444	-	[score_CL=2.86444;score_E=37.553;score_B=37.3544;score_UC=2.86444]
11	106783332	106783333	3	15.6351	-	[score_CL=15.6351;score_E=42.5091;score_B=58.1442;score_UC=15.6351]
11	106783331	106783332	3	40.0919	-	[score_CL=40.0919;score_E=42.5099;score_B=82.6018;score_UC=40.0919]
11	106783330	106783331	3	10.5938	-	[score_CL=10.5938;score_E=42.8187;score_B=53.4125;score_UC=10.5938]
11	106783329	106783330	3	12.9669	-	[score_CL=12.9669;score_E=41.5743;score_B=49.9719;score_UC=12.9669]
11	106783328	106783329	3	1.33977	-	[score_CL=1.33977;score_E=44.2374;score_B=33.1031;score_UC=1.33977]
11	106782978	106782979	3	3.48509	-	[score_CL=3.48509;score_E=48.3824;score_B=44.1378;score_UC=3.48509]
11	106782977	106782978	3	17.9463	-	[score_CL=17.9463;score_E=44.1843;score_B=60.6292;score_UC=17.9463]
11	106782976	106782977	3	7.38691	-	[score_CL=7.38691;score_E=45.4047;score_B=50.279;score_UC=7.38691]
11	106782964	106782965	3	1.71317	-	[score_CL=1.71317;score_E=37.3664;score_B=28.7171;score_UC=1.71317]
11	106782963	106782964	3	0.402236	-	[score_CL=0.402236;score_E=53.4473;score_B=33.4797;score_UC=0.402236]
11	106782962	106782963	3	6.7919	-	[score_CL=6.7919;score_E=45.2589;score_B=41.7041;score_UC=6.7919]
11	106782961	106782962	3	7.75024	-	[score_CL=7.75024;score_E=43.4858;score_B=42.8446;score_UC=7.75024]
11	106782909	106782910	3	7.00064	-	[score_CL=7.00064;score_E=54.1005;score_B=51.7757;score_UC=7.00064]
11	106782908	106782909	3	8.5455	-	[score_CL=8.5455;score_E=69.5921;score_B=65.1204;score_UC=8.5455]
11	106782907	106782908	3	17.0748	-	[score_CL=17.0748;score_E=74.6202;score_B=91.1807;score_UC=17.0748]
11	106782906	106782907	3	25.5685	-	[score_CL=25.5685;score_E=83.1294;score_B=108.698;score_UC=25.5685]
11	106782905	106782906	3	38.9321	-	[score_CL=38.9321;score_E=84.4651;score_B=123.397;score_UC=38.9321]
11	106782904	106782905	3	20.0168	-	[score_CL=20.0168;score_E=68.3695;score_B=88.3863;score_UC=20.0168]
11	106782903	106782904	3	3.31597	-	[score_CL=3.31597;score_E=65.0363;score_B=58.3606;score_UC=3.31597]
11	106782885	106782886	3	11.9703	-	[score_CL=11.9703;score_E=66.5616;score_B=78.5319;score_UC=11.9703]
11	106782884	106782885	3	52.7442	-	[score_CL=52.7442;score_E=78.4771;score_B=131.221;score_UC=52.7442]
11	106782883	106782884	3	69.5611	-	[score_CL=69.5611;score_E=85.6719;score_B=155.233;score_UC=69.5611]
11	106782882	106782883	3	47.7692	-	[score_CL=47.7692;score_E=78.8908;score_B=126.66;score_UC=47.7692]
11	106782881	106782882	3	13.809	-	[score_CL=13.809;score_E=65.0126;score_B=78.8216;score_UC=13.809]
11	106782047	106782048	3	4.71231	-	[score_CL=4.71231;score_E=66.1978;score_B=59.2727;score_UC=4.71231]
11	106782046	106782047	3	13.8321	-	[score_CL=13.8321;score_E=56.3985;score_B=68.5783;score_UC=13.8321]
11	106782037	106782038	3	8.18903	-	[score_CL=8.18903;score_E=75.5246;score_B=81.1192;score_UC=8.18903]
11	106782036	106782037	3	26.1145	-	[score_CL=26.1145;score_E=84.0545;score_B=110.169;score_UC=26.1145]
11	106782035	106782036	3	44.4276	-	[score_CL=44.4276;score_E=95.417;score_B=139.845;score_UC=44.4276]
11	106782034	106782035	3	82.2675	-	[score_CL=82.2675;score_E=95.7405;score_B=178.008;score_UC=82.2675]
11	106782033	106782034	3	75.5342	-	[score_CL=82.5294;score_E=75.5342;score_B=158.064;score_UC=75.5342]
11	106782027	106782028	3	9.57326	-	[score_CL=9.57326;score_E=78.5558;score_B=88.1291;score_UC=9.57326]
11	106782026	106782027	3	74.8546	-	[score_CL=74.8546;score_E=88.3873;score_B=163.242;score_UC=74.8546]
11	106782025	106782026	3	89.2065	-	[score_CL=89.2065;score_E=98.2864;score_B=187.493;score_UC=89.2065]
11	106782024	106782025	3	51.8491	-	[score_CL=51.8491;score_E=98.5276;score_B=150.377;score_UC=51.8491]
11	106782023	106782024	3	62.0998	-	[score_CL=62.0998;score_E=98.7612;score_B=160.861;score_UC=62.0998]
11	106782022	106782023	3	91.7849	-	[score_CL=105.639;score_E=91.7849;score_B=197.424;score_UC=91.7849]
11	106782021	106782022	3	13.3213	-	[score_CL=13.3213;score_E=78.8715;score_B=92.1928;score_UC=13.3213]
11	106781873	106781874	3	5.07081	-	[score_CL=5.07081;score_E=137.496;score_B=136.327;score_UC=5.07081]
11	106781872	106781873	3	24.6917	-	[score_CL=24.6917;score_E=122.705;score_B=147.397;score_UC=24.6917]
11	106781811	106781812	3	24.0865	-	[score_CL=24.0865;score_E=155.964;score_B=180.051;score_UC=24.0865]
11	106781810	106781811	3	63.0428	-	[score_CL=63.0428;score_E=154.67;score_B=217.713;score_UC=63.0428]
11	106781805	106781806	3	11.6991	-	[score_CL=11.6991;score_E=154.88;score_B=166.579;score_UC=11.6991]
11	106781804	106781805	3	69.116	-	[score_CL=69.116;score_E=166.345;score_B=235.461;score_UC=69.116]
11	106781803	106781804	3	25.3309	-	[score_CL=25.3309;score_E=173.64;score_B=198.97;score_UC=25.3309]
11	106781802	106781803	3	45.9867	-	[score_CL=45.9867;score_E=173.388;score_B=219.375;score_UC=45.9867]
11	106781801	106781802	3	49.6174	-	[score_CL=49.6174;score_E=173.13;score_B=222.747;score_UC=49.6174]
11	106781800	106781801	3	48.0074	-	[score_CL=48.0074;score_E=172.858;score_B=220.866;score_UC=48.0074]
11	106781799	106781800	3	49.048	-	[score_CL=49.048;score_E=161.576;score_B=210.624;score_UC=49.048]
11	106781798	106781799	3	9.52157	-	[score_CL=9.52157;score_E=172.283;score_B=181.805;score_UC=9.52157]
11	106781797	106781798	3	54.5193	-	[score_CL=54.5193;score_E=157.346;score_B=211.866;score_UC=54.5193]
11	106781796	106781797	3	15.5957	-	[score_CL=15.5957;score_E=171.669;score_B=187.264;score_UC=15.5957]
11	106781795	106781796	3	69.4514	-	[score_CL=69.4514;score_E=148.758;score_B=218.209;score_UC=69.4514]
11	106781794	106781795	3	1.35566	-	[score_CL=1.35566;score_E=150.497;score_B=152.082;score_UC=1.35566]
11	106781669	106781670	3	13.7334	-	[score_CL=13.7334;score_E=149.642;score_B=162.856;score_UC=13.7334]
11	106781668	106781669	3	23.4845	-	[score_CL=23.4845;score_E=142.887;score_B=166.371;score_UC=23.4845]
11	106781661	106781662	3	1.69561	-	[score_CL=1.69561;score_E=149.201;score_B=151.066;score_UC=1.69561]
11	106781660	106781661	3	75.6978	-	[score_CL=75.6978;score_E=150.941;score_B=226.639;score_UC=75.6978]
11	106781659	106781660	3	146.322	-	[score_CL=146.322;score_E=168.163;score_B=314.485;score_UC=146.322]
11	106781658	106781659	3	159.64	-	[score_CL=159.64;score_E=168.012;score_B=327.652;score_UC=159.64]
11	106781657	106781658	3	144.332	-	[score_CL=144.332;score_E=167.848;score_B=312.18;score_UC=144.332]
11	106781656	106781657	3	167.671	-	[score_CL=180.873;score_E=167.671;score_B=348.544;score_UC=167.671]
11	106781655	106781656	3	146.959	-	[score_CL=148.467;score_E=146.959;score_B=295.426;score_UC=146.959]
11	106781653	106781654	3	46.0844	-	[score_CL=46.0844;score_E=140.087;score_B=186.172;score_UC=46.0844]
11	106781652	106781653	3	12.7697	-	[score_CL=12.7697;score_E=146.314;score_B=159.084;score_UC=12.7697]
11	106781649	106781650	3	57.8268	-	[score_CL=57.8268;score_E=142.003;score_B=199.83;score_UC=57.8268]
11	106781648	106781649	3	15.6039	-	[score_CL=15.6039;score_E=145.289;score_B=160.893;score_UC=15.6039]
11	106781513	106781514	3	3.80446	-	[score_CL=3.80446;score_E=196.333;score_B=192.706;score_UC=3.80446]
11	106781509	106781510	3	13.9879	-	[score_CL=13.9879;score_E=217.977;score_B=231.96;score_UC=13.9879]
11	106781508	106781509	3	28.2417	-	[score_CL=28.2417;score_E=211.726;score_B=239.968;score_UC=28.2417]
11	106781503	106781504	3	37.2813	-	[score_CL=37.2813;score_E=219.286;score_B=256.567;score_UC=37.2813]
11	106781502	106781503	3	144.798	-	[score_CL=144.798;score_E=218.108;score_B=362.907;score_UC=144.798]
11	106781500	106781501	3	12.3534	-	[score_CL=12.3534;score_E=219.567;score_B=231.92;score_UC=12.3534]
11	106781499	106781500	3	75.7634	-	[score_CL=75.7634;score_E=231.958;score_B=307.722;score_UC=75.7634]
11	106781498	106781499	3	211.375	-	[score_CL=211.375;score_E=238.841;score_B=450.215;score_UC=211.375]
11	106781497	106781498	3	177.319	-	[score_CL=177.319;score_E=238.826;score_B=416.145;score_UC=177.319]
11	106781496	106781497	3	238.784	-	[score_CL=241.214;score_E=238.784;score_B=479.998;score_UC=238.784]
11	106781495	106781496	3	238.717	-	[score_CL=310.29;score_E=238.717;score_B=549.007;score_UC=238.717]
11	106781494	106781495	3	67.8441	-	[score_CL=67.8441;score_E=218.101;score_B=285.945;score_UC=67.8441]
11	106781491	106781492	3	102.904	-	[score_CL=102.904;score_E=218.961;score_B=321.866;score_UC=102.904]
11	106781490	106781491	3	212.211	-	[score_CL=212.211;score_E=237.987;score_B=450.198;score_UC=212.211]
11	106781489	106781490	3	107.16	-	[score_CL=107.16;score_E=217.244;score_B=324.404;score_UC=107.16]
11	106781484	106781485	3	31.365	-	[score_CL=31.365;score_E=217.066;score_B=248.431;score_UC=31.365]
11	106781483	106781484	3	89.3717	-	[score_CL=89.3717;score_E=235.922;score_B=325.294;score_UC=89.3717]
11	106781482	106781483	3	127.519	-	[score_CL=127.519;score_E=235.533;score_B=363.052;score_UC=127.519]
11	106781481	106781482	3	176.865	-	[score_CL=176.865;score_E=235.122;score_B=411.987;score_UC=176.865]
11	106781480	106781481	3	75.2216	-	[score_CL=75.2216;score_E=214.166;score_B=289.388;score_UC=75.2216]
11	106781467	106781468	3	7.2613	-	[score_CL=7.2613;score_E=187.528;score_B=191.005;score_UC=7.2613]
11	106781450	106781451	3	133.972	-	[score_CL=133.972;score_E=194.087;score_B=328.059;score_UC=133.972]
11	106781449	106781450	3	212.388	-	[score_CL=237.237;score_E=212.388;score_B=449.625;score_UC=212.388]
11	106781448	106781449	3	56.3789	-	[score_CL=56.3789;score_E=190.936;score_B=247.315;score_UC=56.3789]
11	106781434	106781435	3	13.553	-	[score_CL=13.553;score_E=157.971;score_B=171.452;score_UC=13.553]
11	106781413	106781414	3	8.56612	-	[score_CL=8.56612;score_E=136.496;score_B=142.589;score_UC=8.56612]
11	106781278	106781279	3	0.464553	-	[score_CL=0.464553;score_E=87.4294;score_B=77.8939;score_UC=0.464553]
11	106781084	106781085	3	38.8956	-	[score_CL=38.8956;score_E=279.15;score_B=318.046;score_UC=38.8956]
11	106781083	106781084	3	289.823	-	[score_CL=289.823;score_E=298.609;score_B=588.432;score_UC=289.823]
11	106781082	106781083	3	156.865	-	[score_CL=156.865;score_E=298.789;score_B=455.654;score_UC=156.865]
11	106781081	106781082	3	42.0854	-	[score_CL=42.0854;score_E=278.388;score_B=320.474;score_UC=42.0854]
11	106781079	106781080	3	70.71	-	[score_CL=70.71;score_E=279.778;score_B=350.488;score_UC=70.71]
11	106781078	106781079	3	57.7655	-	[score_CL=57.7655;score_E=278.449;score_B=336.215;score_UC=57.7655]
11	106781071	106781072	3	33.1053	-	[score_CL=33.1053;score_E=265.367;score_B=298.472;score_UC=33.1053]
11	106781070	106781071	3	7.66374	-	[score_CL=7.66374;score_E=276.541;score_B=284.2;score_UC=7.66374]
11	106781068	106781069	3	27.5471	-	[score_CL=27.5471;score_E=256.442;score_B=283.989;score_UC=27.5471]
11	106781061	106781062	3	6.36073	-	[score_CL=6.36073;score_E=252.422;score_B=254.184;score_UC=6.36073]
11	106780991	106780992	3	8.49789	-	[score_CL=8.49789;score_E=229.665;score_B=238.164;score_UC=8.49789]
11	106780990	106780991	3	203.688	-	[score_CL=203.688;score_E=237.787;score_B=441.474;score_UC=203.688]
11	106780989	106780990	3	224.513	-	[score_CL=224.513;score_E=248.137;score_B=472.65;score_UC=224.513]
11	106780988	106780989	3	133.649	-	[score_CL=133.649;score_E=247.766;score_B=381.415;score_UC=133.649]
11	106780987	106780988	3	113.692	-	[score_CL=113.692;score_E=247.397;score_B=361.09;score_UC=113.692]
11	106780986	106780987	3	118.603	-	[score_CL=118.603;score_E=247.031;score_B=365.634;score_UC=118.603]
11	106780985	106780986	3	226.146	-	[score_CL=365.639;score_E=226.146;score_B=591.785;score_UC=226.146]
11	106780982	106780983	3	5.97093	-	[score_CL=5.97093;score_E=205.842;score_B=206.829;score_UC=5.97093]
11	106780980	106780981	3	6.7309	-	[score_CL=6.7309;score_E=225.651;score_B=232.383;score_UC=6.7309]
11	106780979	106780980	3	191.087	-	[score_CL=191.087;score_E=232.029;score_B=423.117;score_UC=191.087]
11	106780978	106780979	3	118.642	-	[score_CL=118.642;score_E=244.168;score_B=362.809;score_UC=118.642]
11	106780977	106780978	3	97.4471	-	[score_CL=97.4471;score_E=223.295;score_B=320.742;score_UC=97.4471]
11	106780920	106780921	3	71.0169	-	[score_CL=71.0169;score_E=208.014;score_B=279.031;score_UC=71.0169]
11	106780919	106780920	3	31.4849	-	[score_CL=31.4849;score_E=206.514;score_B=237.999;score_UC=31.4849]
11	106780917	106780918	3	23.4286	-	[score_CL=23.4286;score_E=200.31;score_B=223.738;score_UC=23.4286]
11	106780916	106780917	3	13.4162	-	[score_CL=13.4162;score_E=226.43;score_B=239.846;score_UC=13.4162]
11	106780915	106780916	3	110.485	-	[score_CL=110.485;score_E=199.921;score_B=310.406;score_UC=110.485]
11	106780902	106780903	3	37.6557	-	[score_CL=37.6557;score_E=204.653;score_B=242.309;score_UC=37.6557]
11	106780901	106780902	3	223.695	-	[score_CL=226.502;score_E=223.695;score_B=450.198;score_UC=223.695]
11	106780900	106780901	3	102.484	-	[score_CL=102.484;score_E=202.993;score_B=305.477;score_UC=102.484]
11	106780890	106780891	3	33.4748	-	[score_CL=33.4748;score_E=188.329;score_B=221.804;score_UC=33.4748]
11	106780889	106780890	3	6.45724	-	[score_CL=6.45724;score_E=200.89;score_B=207.339;score_UC=6.45724]
11	106780878	106780879	3	10.2662	-	[score_CL=10.2662;score_E=179.162;score_B=188.335;score_UC=10.2662]
11	106780860	106780861	3	7.12305	-	[score_CL=7.12305;score_E=174.525;score_B=176.89;score_UC=7.12305]
11	106780859	106780860	3	0.428059	-	[score_CL=0.428059;score_E=184.832;score_B=169.83;score_UC=0.428059]
11	106780684	106780685	3	12.5196	-	[score_CL=12.5196;score_E=197.577;score_B=210.096;score_UC=12.5196]
11	106780683	106780684	3	88.2677	-	[score_CL=88.2677;score_E=210.831;score_B=299.099;score_UC=88.2677]
11	106780682	106780683	3	63.1257	-	[score_CL=63.1257;score_E=218.263;score_B=281.389;score_UC=63.1257]
11	106780681	106780682	3	32.1991	-	[score_CL=32.1991;score_E=218.981;score_B=251.18;score_UC=32.1991]
11	106780680	106780681	3	83.8693	-	[score_CL=83.8693;score_E=219.692;score_B=303.562;score_UC=83.8693]
11	106780679	106780680	3	141.795	-	[score_CL=141.795;score_E=220.393;score_B=362.188;score_UC=141.795]
11	106780678	106780679	3	191.423	-	[score_CL=191.423;score_E=221.083;score_B=412.506;score_UC=191.423]
11	106780677	106780678	3	45.626	-	[score_CL=45.626;score_E=201.243;score_B=246.869;score_UC=45.626]
11	106780675	106780676	3	57.3356	-	[score_CL=57.3356;score_E=203.878;score_B=261.214;score_UC=57.3356]
11	106780674	106780675	3	52.589	-	[score_CL=52.589;score_E=223.755;score_B=276.344;score_UC=52.589]
11	106780673	106780674	3	62.5857	-	[score_CL=62.5857;score_E=224.401;score_B=286.987;score_UC=62.5857]
11	106780672	106780673	3	58.6207	-	[score_CL=58.6207;score_E=225.037;score_B=283.658;score_UC=58.6207]
11	106780671	106780672	3	32.4099	-	[score_CL=32.4099;score_E=205.144;score_B=237.554;score_UC=32.4099]
11	106780669	106780670	3	16.4288	-	[score_CL=16.4288;score_E=187.152;score_B=203.576;score_UC=16.4288]
11	106780667	106780668	3	47.113	-	[score_CL=47.113;score_E=208.871;score_B=255.984;score_UC=47.113]
11	106780666	106780667	3	71.3459	-	[score_CL=71.3459;score_E=208.16;score_B=279.505;score_UC=71.3459]
11	106780632	106780633	3	13.0145	-	[score_CL=13.0145;score_E=206.508;score_B=219.403;score_UC=13.0145]
11	106780585	106780586	3	42.3395	-	[score_CL=42.3395;score_E=234.106;score_B=276.445;score_UC=42.3395]
11	106780564	106780565	3	88.6825	-	[score_CL=88.6825;score_E=261.887;score_B=350.57;score_UC=88.6825]
11	106780563	106780564	3	168.202	-	[score_CL=168.202;score_E=281.226;score_B=449.428;score_UC=168.202]
11	106780562	106780563	3	31.8106	-	[score_CL=31.8106;score_E=260.796;score_B=292.607;score_UC=31.8106]
11	106780560	106780561	3	44.6276	-	[score_CL=44.6276;score_E=241.685;score_B=286.312;score_UC=44.6276]
11	106780436	106780437	3	24.2514	-	[score_CL=24.2514;score_E=292.834;score_B=317.086;score_UC=24.2514]
11	106780435	106780436	3	75.2693	-	[score_CL=75.2693;score_E=313.256;score_B=388.525;score_UC=75.2693]
11	106780434	106780435	3	89.0278	-	[score_CL=89.0278;score_E=314.447;score_B=403.475;score_UC=89.0278]
11	106780433	106780434	3	68.8336	-	[score_CL=68.8336;score_E=315.61;score_B=384.443;score_UC=68.8336]
11	106780432	106780433	3	80.2499	-	[score_CL=80.2499;score_E=316.748;score_B=396.998;score_UC=80.2499]
11	106780431	106780432	3	297.34	-	[score_CL=354.969;score_E=297.34;score_B=652.309;score_UC=297.34]
11	106780427	106780428	3	77.7759	-	[score_CL=77.7759;score_E=282.394;score_B=360.17;score_UC=77.7759]
11	106780419	106780420	3	44.0359	-	[score_CL=44.0359;score_E=309.505;score_B=353.541;score_UC=44.0359]
11	106780418	106780419	3	128.317	-	[score_CL=128.317;score_E=329.382;score_B=457.699;score_UC=128.317]
11	106780417	106780418	3	98.8675	-	[score_CL=98.8675;score_E=329.99;score_B=428.858;score_UC=98.8675]
11	106780416	106780417	3	89.383	-	[score_CL=89.383;score_E=330.553;score_B=419.936;score_UC=89.383]
11	106780415	106780416	3	82.0767	-	[score_CL=82.0767;score_E=331.073;score_B=413.15;score_UC=82.0767]
11	106780414	106780415	3	92.1825	-	[score_CL=92.1825;score_E=331.542;score_B=423.725;score_UC=92.1825]
11	106780413	106780414	3	30.7761	-	[score_CL=30.7761;score_E=311.441;score_B=342.217;score_UC=30.7761]
11	106780409	106780410	3	118.351	-	[score_CL=118.351;score_E=313.919;score_B=432.27;score_UC=118.351]
11	106780408	106780409	3	86.1771	-	[score_CL=86.1771;score_E=333.306;score_B=419.483;score_UC=86.1771]
11	106780407	106780408	3	192.969	-	[score_CL=192.969;score_E=333.416;score_B=526.385;score_UC=192.969]
11	106780406	106780407	3	94.16	-	[score_CL=94.16;score_E=333.472;score_B=427.632;score_UC=94.16]
11	106780405	106780406	3	77.5442	-	[score_CL=77.5442;score_E=333.478;score_B=411.022;score_UC=77.5442]
11	106780404	106780405	3	96.149	-	[score_CL=96.149;score_E=333.423;score_B=429.572;score_UC=96.149]
11	106780403	106780404	3	77.9808	-	[score_CL=77.9808;score_E=333.312;score_B=411.293;score_UC=77.9808]
11	106780402	106780403	3	57.8589	-	[score_CL=57.8589;score_E=333.145;score_B=391.004;score_UC=57.8589]
11	106780401	106780402	3	81.2583	-	[score_CL=81.2583;score_E=332.914;score_B=414.172;score_UC=81.2583]
11	106780400	106780401	3	25.4841	-	[score_CL=25.4841;score_E=320.646;score_B=346.13;score_UC=25.4841]
11	106780399	106780400	3	8.52723	-	[score_CL=8.52723;score_E=311.777;score_B=318.58;score_UC=8.52723]
11	106768334	106768335	3	2.7864	-	[score_CL=2.7864;score_E=9.56794;score_B=12.3584;score_UC=2.7864]
11	106768333	106768334	3	9.57206	-	[score_CL=22.8334;score_E=9.57206;score_B=32.376;score_UC=9.57206]
11	106768328	106768329	3	1.56583	-	[score_CL=1.56583;score_E=19.3281;score_B=16.2997;score_UC=1.56583]
11	106763544	106763545	3	27.3194	-	[score_CL=27.3194;score_E=30.3389;score_B=57.6583;score_UC=27.3194]
11	106763543	106763544	3	14.2955	-	[score_CL=14.2955;score_E=30.3393;score_B=44.6348;score_UC=14.2955]
11	106763542	106763543	3	16.0055	-	[score_CL=16.0055;score_E=30.3393;score_B=46.3448;score_UC=16.0055]
11	106763541	106763542	3	27.7098	-	[score_CL=27.7098;score_E=30.3393;score_B=58.0491;score_UC=27.7098]
11	106763540	106763541	3	14.8464	-	[score_CL=14.8464;score_E=30.3393;score_B=45.1857;score_UC=14.8464]
11	106763539	106763540	3	0.478758	-	[score_CL=0.478758;score_E=31.1637;score_B=30.8655;score_UC=0.478758]
11	106747750	106747751	3	10.2483	-	[score_CL=10.2483;score_E=54.5648;score_B=58.707;score_UC=10.2483]
11	106747749	106747750	3	15.5454	-	[score_CL=15.5454;score_E=57.3258;score_B=66.7739;score_UC=15.5454]
11	106747748	106747749	3	7.95254	-	[score_CL=7.95254;score_E=58.0881;score_B=54.5855;score_UC=7.95254]
11	106747747	106747748	3	3.11906	-	[score_CL=3.11906;score_E=59.4175;score_B=43.9467;score_UC=3.11906]
11	106747746	106747747	3	7.32128	-	[score_CL=7.32128;score_E=52.2563;score_B=47.4756;score_UC=7.32128]
11	106747745	106747746	3	9.33031	-	[score_CL=9.33031;score_E=54.0539;score_B=51.2674;score_UC=9.33031]
11	106747744	106747745	3	6.94336	-	[score_CL=6.94336;score_E=50.154;score_B=46.9595;score_UC=6.94336]
11	106747743	106747744	3	0.0927889	-	[score_CL=0.0927889;score_E=51.6429;score_B=36.1164;score_UC=0.0927889]
11	106747734	106747735	3	0.776272	-	[score_CL=0.776272;score_E=45.3133;score_B=32.3077;score_UC=0.776272]
11	106747733	106747734	3	1.09672	-	[score_CL=1.09672;score_E=43.5877;score_B=32.7263;score_UC=1.09672]
11	106747720	106747721	3	0.876418	-	[score_CL=0.876418;score_E=42.0662;score_B=33.2161;score_UC=0.876418]
11	106568211	106568212	3	0.570344	-	[score_CL=0.570344;score_E=46.6681;score_B=37.306;score_UC=0.570344]
11	106568188	106568189	3	7.55665	-	[score_CL=7.55665;score_E=56.2233;score_B=54.9578;score_UC=7.55665]
11	106568187	106568188	3	8.45287	-	[score_CL=8.45287;score_E=61.9271;score_B=57.3891;score_UC=8.45287]
11	106568186	106568187	3	6.74745	-	[score_CL=6.74745;score_E=71.0979;score_B=62.861;score_UC=6.74745]
11	106568185	106568186	3	14.7207	-	[score_CL=14.7207;score_E=65.1229;score_B=73.025;score_UC=14.7207]
11	106568184	106568185	3	10.9811	-	[score_CL=10.9811;score_E=82.5357;score_B=87.8204;score_UC=10.9811]
11	106568183	106568184	3	25.6001	-	[score_CL=25.6001;score_E=78.7171;score_B=104.317;score_UC=25.6001]
11	106568182	106568183	3	29.6232	-	[score_CL=29.6232;score_E=77.8685;score_B=107.492;score_UC=29.6232]
11	106568181	106568182	3	11.5314	-	[score_CL=11.5314;score_E=66.2336;score_B=77.7612;score_UC=11.5314]
11	106568176	106568177	3	3.38927	-	[score_CL=3.38927;score_E=53.4068;score_B=43.7436;score_UC=3.38927]
11	106568175	106568176	3	4.74533	-	[score_CL=4.74533;score_E=68.8377;score_B=58.6875;score_UC=4.74533]
11	106568174	106568175	3	18.0705	-	[score_CL=18.0705;score_E=71.3174;score_B=88.7809;score_UC=18.0705]
11	106568173	106568174	3	23.2714	-	[score_CL=23.2714;score_E=75.59;score_B=98.7047;score_UC=23.2714]
11	106568172	106568173	3	11.8423	-	[score_CL=11.8423;score_E=69.636;score_B=76.7564;score_UC=11.8423]
11	106568171	106568172	3	4.62409	-	[score_CL=4.62409;score_E=62.1244;score_B=51.6579;score_UC=4.62409]
11	106568170	106568171	3	3.21885	-	[score_CL=3.21885;score_E=56.7612;score_B=42.874;score_UC=3.21885]
11	106568169	106568170	3	3.28705	-	[score_CL=3.28705;score_E=68.5784;score_B=54.9548;score_UC=3.28705]
11	106568168	106568169	3	16.9035	-	[score_CL=16.9035;score_E=63.3326;score_B=77.5025;score_UC=16.9035]
11	106568167	106568168	3	14.8894	-	[score_CL=14.8894;score_E=76.7585;score_B=84.8676;score_UC=14.8894]
11	106568166	106568167	3	15.0163	-	[score_CL=15.0163;score_E=61.0395;score_B=73.2707;score_UC=15.0163]
11	106568165	106568166	3	1.1194	-	[score_CL=1.1194;score_E=63.0148;score_B=49.7728;score_UC=1.1194]
11	106568127	106568128	3	0.154823	-	[score_CL=0.154823;score_E=35.9568;score_B=25.8677;score_UC=0.154823]
11	106503566	106503567	3	0.956241	-	[score_CL=0.956241;score_E=32.2217;score_B=28.9312;score_UC=0.956241]
11	106503565	106503566	3	10.3052	-	[score_CL=10.3052;score_E=30.5496;score_B=38.5288;score_UC=10.3052]
11	106503564	106503565	3	3.06305	-	[score_CL=3.06305;score_E=31.3387;score_B=31.5132;score_UC=3.06305]
11	106503224	106503225	3	3.92616	-	[score_CL=3.92616;score_E=37.1913;score_B=33.9212;score_UC=3.92616]
11	106503029	106503030	3	0.0807178	-	[score_CL=0.0807178;score_E=58.8054;score_B=43.2712;score_UC=0.0807178]
11	106503028	106503029	3	5.04211	-	[score_CL=5.04211;score_E=61.3215;score_B=54.3164;score_UC=5.04211]
11	106503027	106503028	3	10.8765	-	[score_CL=10.8765;score_E=67.3957;score_B=68.2626;score_UC=10.8765]
11	106503026	106503027	3	13.7959	-	[score_CL=13.7959;score_E=69.646;score_B=75.474;score_UC=13.7959]
11	106503025	106503026	3	10.4989	-	[score_CL=10.4989;score_E=66.1738;score_B=66.7307;score_UC=10.4989]
11	106503024	106503025	3	4.37154	-	[score_CL=4.37154;score_E=59.5336;score_B=51.9289;score_UC=4.37154]
11	106502620	106502621	3	2.91166	-	[score_CL=2.91166;score_E=66.3663;score_B=60.8239;score_UC=2.91166]
11	106502564	106502565	3	2.79918	-	[score_CL=2.79918;score_E=69.7498;score_B=58.8049;score_UC=2.79918]
11	106502563	106502564	3	5.41528	-	[score_CL=5.41528;score_E=75.4697;score_B=67.0929;score_UC=5.41528]
11	106502562	106502563	3	10.693	-	[score_CL=10.693;score_E=66.284;score_B=71.986;score_UC=10.693]
11	106397695	106397696	3	2.19428	-	[score_CL=2.19428;score_E=39.5467;score_B=28.4649;score_UC=2.19428]
11	106397694	106397695	3	6.58496	-	[score_CL=6.58496;score_E=43.9225;score_B=39.2754;score_UC=6.58496]
11	106397693	106397694	3	11.4374	-	[score_CL=11.4374;score_E=46.4204;score_B=52.2621;score_UC=11.4374]
11	106397692	106397693	3	13.4658	-	[score_CL=13.4658;score_E=46.0662;score_B=54.1942;score_UC=13.4658]
11	106397691	106397692	3	6.29318	-	[score_CL=6.29318;score_E=44.6816;score_B=41.1157;score_UC=6.29318]
11	106397686	106397687	3	0.817357	-	[score_CL=0.817357;score_E=31.2693;score_B=22.6619;score_UC=0.817357]
11	106397667	106397668	3	1.16642	-	[score_CL=1.16642;score_E=35.1198;score_B=24.5578;score_UC=1.16642]
11	106397666	106397667	3	0.853009	-	[score_CL=0.853009;score_E=36.9952;score_B=24.2728;score_UC=0.853009]
11	106397314	106397315	3	0.547078	-	[score_CL=0.547078;score_E=62.8488;score_B=53.4366;score_UC=0.547078]
11	106397294	106397295	3	0.596283	-	[score_CL=0.596283;score_E=81.6506;score_B=67.4781;score_UC=0.596283]
11	106397293	106397294	3	15.8496	-	[score_CL=15.8496;score_E=72.9021;score_B=87.0256;score_UC=15.8496]
11	106397292	106397293	3	10.0293	-	[score_CL=10.0293;score_E=98.0363;score_B=102.416;score_UC=10.0293]
11	106397291	106397292	3	26.574	-	[score_CL=26.574;score_E=92.0879;score_B=118.662;score_UC=26.574]
11	106397290	106397291	3	32.777	-	[score_CL=32.777;score_E=100.401;score_B=133.178;score_UC=32.777]
11	106397289	106397290	3	20.4728	-	[score_CL=20.4728;score_E=100.933;score_B=121.405;score_UC=20.4728]
11	106397288	106397289	3	24.7519	-	[score_CL=24.7519;score_E=94.2072;score_B=118.948;score_UC=24.7519]
11	106397287	106397288	3	14.2152	-	[score_CL=14.2152;score_E=100.573;score_B=114.77;score_UC=14.2152]
11	106397286	106397287	3	26.5462	-	[score_CL=26.5462;score_E=82.3133;score_B=108.852;score_UC=26.5462]
11	106397285	106397286	3	7.46557	-	[score_CL=7.46557;score_E=85.3155;score_B=86.4888;score_UC=7.46557]
11	106397284	106397285	3	5.5859	-	[score_CL=5.5859;score_E=69.3014;score_B=63.1528;score_UC=5.5859]
11	106397283	106397284	3	0.592366	-	[score_CL=0.592366;score_E=69.9694;score_B=55.2423;score_UC=0.592366]
11	106395304	106395305	3	4.50328	-	[score_CL=4.50328;score_E=49.0808;score_B=45.1938;score_UC=4.50328]
11	106395303	106395304	3	1.75779	-	[score_CL=1.75779;score_E=55.1968;score_B=42.5838;score_UC=1.75779]
11	106395289	106395290	3	9.95577	-	[score_CL=9.95577;score_E=68.2757;score_B=72.5512;score_UC=9.95577]
11	106395288	106395289	3	20.4821	-	[score_CL=20.4821;score_E=58.5116;score_B=78.9777;score_UC=20.4821]
11	106394834	106394835	3	1.06913	-	[score_CL=1.06913;score_E=31.0951;score_B=22.8615;score_UC=1.06913]
11	106394833	106394834	3	3.47793	-	[score_CL=3.47793;score_E=28.9604;score_B=25.216;score_UC=3.47793]
11	106319374	106319375	3	3.78937	-	[score_CL=3.78937;score_E=39.9571;score_B=36.6066;score_UC=3.78937]
11	106319371	106319372	3	3.29786	-	[score_CL=3.29786;score_E=52.8101;score_B=42.79;score_UC=3.29786]
11	106319370	106319371	3	10.4405	-	[score_CL=10.4405;score_E=54.4269;score_B=55.7931;score_UC=10.4405]
11	106319369	106319370	3	11.3019	-	[score_CL=11.3019;score_E=50.2473;score_B=56.49;score_UC=11.3019]
11	106263937	106263938	3	4.22947	-	[score_CL=4.22947;score_E=105.814;score_B=98.0727;score_UC=4.22947]
11	106263936	106263937	3	5.91337	-	[score_CL=5.91337;score_E=104.171;score_B=100.338;score_UC=5.91337]
11	106263925	106263926	3	2.57167	-	[score_CL=2.57167;score_E=106.151;score_B=98.7505;score_UC=2.57167]
11	106263924	106263925	3	0.848027	-	[score_CL=0.848027;score_E=117.797;score_B=98.6759;score_UC=0.848027]
11	106263923	106263924	3	2.34456	-	[score_CL=2.34456;score_E=106.702;score_B=99.0921;score_UC=2.34456]
11	106263920	106263921	3	10.4698	-	[score_CL=10.4698;score_E=120.378;score_B=124.95;score_UC=10.4698]
11	106263919	106263920	3	14.0867	-	[score_CL=14.0867;score_E=135.678;score_B=142.243;score_UC=14.0867]
11	106263918	106263919	3	18.7684	-	[score_CL=18.7684;score_E=125.286;score_B=142.262;score_UC=18.7684]
11	106263917	106263918	3	4.29087	-	[score_CL=4.29087;score_E=126.098;score_B=119.579;score_UC=4.29087]
11	106263914	106263915	3	4.29197	-	[score_CL=4.29197;score_E=121.819;score_B=114.056;score_UC=4.29197]
11	106263913	106263914	3	12.4642	-	[score_CL=12.4642;score_E=124.306;score_B=128.85;score_UC=12.4642]
11	106263912	106263913	3	11.7982	-	[score_CL=11.7982;score_E=130.704;score_B=132.54;score_UC=11.7982]
11	106263911	106263912	3	9.809	-	[score_CL=9.809;score_E=128.254;score_B=126.187;score_UC=9.809]
11	106263910	106263911	3	7.7993	-	[score_CL=7.7993;score_E=132.724;score_B=126.562;score_UC=7.7993]
11	106263909	106263910	3	13.9166	-	[score_CL=13.9166;score_E=137.327;score_B=151.244;score_UC=13.9166]
11	106263908	106263909	3	40.9485	-	[score_CL=40.9485;score_E=143.453;score_B=184.402;score_UC=40.9485]
11	106263907	106263908	3	22.3233	-	[score_CL=22.3233;score_E=149.067;score_B=171.39;score_UC=22.3233]
11	106263906	106263907	3	26.0229	-	[score_CL=26.0229;score_E=129.594;score_B=155.617;score_UC=26.0229]
11	106263905	106263906	3	0.455743	-	[score_CL=0.455743;score_E=131.226;score_B=125.177;score_UC=0.455743]
11	106263904	106263905	3	0.295962	-	[score_CL=0.295962;score_E=113.252;score_B=100.052;score_UC=0.295962]
11	106263902	106263903	3	6.22162	-	[score_CL=6.22162;score_E=116.548;score_B=112.888;score_UC=6.22162]
11	106263901	106263902	3	6.33738	-	[score_CL=6.33738;score_E=116.631;score_B=113.087;score_UC=6.33738]
11	106209559	106209560	3	7.8307	-	[score_CL=7.8307;score_E=32.2848;score_B=34.8622;score_UC=7.8307]
11	106209558	106209559	3	4.10296	-	[score_CL=4.10296;score_E=32.9417;score_B=31.0946;score_UC=4.10296]
11	106201927	106201928	3	1.08339	-	[score_CL=1.2705;score_E=1.08339;score_B=2.32183;score_UC=1.08339]
11	106201926	106201927	3	1.24737	-	[score_CL=4.39409;score_E=1.24737;score_B=4.12239;score_UC=1.24737]
11	106201925	106201926	3	1.25528	-	[score_CL=4.79028;score_E=1.25528;score_B=4.28075;score_UC=1.25528]
11	106201924	106201925	3	1.25821	-	[score_CL=3.75053;score_E=1.25821;score_B=4.07856;score_UC=1.25821]
11	106201779	106201780	3	0.488995	-	[score_CL=0.488995;score_E=56.0031;score_B=41.5369;score_UC=0.488995]
11	106201778	106201779	3	10.531	-	[score_CL=10.531;score_E=42.3551;score_B=51.2821;score_UC=10.531]
11	106201731	106201732	3	0.461674	-	[score_CL=0.461674;score_E=43.5556;score_B=28.7043;score_UC=0.461674]
11	106201730	106201731	3	0.78644	-	[score_CL=0.78644;score_E=47.6931;score_B=31.3029;score_UC=0.78644]
11	106201729	106201730	3	3.47457	-	[score_CL=3.47457;score_E=48.4992;score_B=37.9151;score_UC=3.47457]
11	106201728	106201729	3	7.38964	-	[score_CL=7.38964;score_E=52.8486;score_B=49.0389;score_UC=7.38964]
11	106201727	106201728	3	12.5673	-	[score_CL=12.5673;score_E=45.1128;score_B=53.9894;score_UC=12.5673]
11	106201693	106201694	3	4.40693	-	[score_CL=4.40693;score_E=39.3511;score_B=33.932;score_UC=4.40693]
11	106201692	106201693	3	2.9442	-	[score_CL=2.9442;score_E=42.586;score_B=32.4376;score_UC=2.9442]
11	106200918	106200919	3	5.39296	-	[score_CL=5.39296;score_E=37.1882;score_B=36.1667;score_UC=5.39296]
11	106200917	106200918	3	11.3789	-	[score_CL=11.3789;score_E=36.981;score_B=43.1925;score_UC=11.3789]
11	106200916	106200917	3	5.78468	-	[score_CL=5.78468;score_E=37.3166;score_B=37.1027;score_UC=5.78468]
11	106200915	106200916	3	0.0343963	-	[score_CL=0.0343963;score_E=44.5941;score_B=32.8311;score_UC=0.0343963]
11	106200914	106200915	3	8.57561	-	[score_CL=8.57561;score_E=31.0098;score_B=36.4623;score_UC=8.57561]
11	106200824	106200825	3	9.86016	-	[score_CL=9.86016;score_E=74.7286;score_B=78.0971;score_UC=9.86016]
11	106200823	106200824	3	16.098	-	[score_CL=16.098;score_E=71.9481;score_B=84.8789;score_UC=16.098]
11	106200822	106200823	3	2.8949	-	[score_CL=2.8949;score_E=98.3649;score_B=88.9127;score_UC=2.8949]
11	106200821	106200822	3	24.0146	-	[score_CL=24.0146;score_E=69.1824;score_B=93.1915;score_UC=24.0146]
11	106200820	106200821	3	6.0675	-	[score_CL=6.0675;score_E=91.5964;score_B=87.1742;score_UC=6.0675]
11	106200819	106200820	3	11.2852	-	[score_CL=11.2852;score_E=69.7712;score_B=73.9392;score_UC=11.2852]
11	106200818	106200819	3	2.41642	-	[score_CL=2.41642;score_E=79.8917;score_B=64.7189;score_UC=2.41642]
11	106200817	106200818	3	2.37919	-	[score_CL=2.37919;score_E=66.3472;score_B=56.3708;score_UC=2.37919]
11	106200779	106200780	3	10.5094	-	[score_CL=10.5094;score_E=83.1994;score_B=91.36;score_UC=10.5094]
11	106200778	106200779	3	1.51509	-	[score_CL=1.51509;score_E=96.0713;score_B=82.8959;score_UC=1.51509]
11	106200710	106200711	3	6.7708	-	[score_CL=6.7708;score_E=100.216;score_B=102.791;score_UC=6.7708]
11	106200700	106200701	3	9.39394	-	[score_CL=9.39394;score_E=123.234;score_B=128.605;score_UC=9.39394]
11	106200699	106200700	3	23.4139	-	[score_CL=23.4139;score_E=112.421;score_B=135.834;score_UC=23.4139]
11	106200630	106200631	3	22.9462	-	[score_CL=22.9462;score_E=112.343;score_B=135.29;score_UC=22.9462]
11	106200616	106200617	3	0.880894	-	[score_CL=0.880894;score_E=109.314;score_B=100.471;score_UC=0.880894]
11	106200612	106200613	3	38.8991	-	[score_CL=38.8991;score_E=128.604;score_B=167.503;score_UC=38.8991]
11	106200611	106200612	3	70.1057	-	[score_CL=70.1057;score_E=147.494;score_B=217.6;score_UC=70.1057]
11	106200610	106200611	3	57.67	-	[score_CL=57.67;score_E=126.632;score_B=184.302;score_UC=57.67]
11	106200607	106200608	3	18.7146	-	[score_CL=18.7146;score_E=106.344;score_B=125.059;score_UC=18.7146]
11	106200604	106200605	3	29.4382	-	[score_CL=29.4382;score_E=108.281;score_B=137.719;score_UC=29.4382]
11	106200603	106200604	3	3.04292	-	[score_CL=3.04292;score_E=124.017;score_B=126.009;score_UC=3.04292]
11	106200437	106200438	3	4.33662	-	[score_CL=4.33662;score_E=236.473;score_B=234.622;score_UC=4.33662]
11	106200436	106200437	3	24.9911	-	[score_CL=24.9911;score_E=241.428;score_B=266.419;score_UC=24.9911]
11	106200435	106200436	3	34.2404	-	[score_CL=34.2404;score_E=256.877;score_B=291.117;score_UC=34.2404]
11	106200434	106200435	3	45.1921	-	[score_CL=45.1921;score_E=236.915;score_B=282.107;score_UC=45.1921]
11	106200432	106200433	3	34.2685	-	[score_CL=34.2685;score_E=239.255;score_B=273.523;score_UC=34.2685]
11	106200431	106200432	3	56.825	-	[score_CL=56.825;score_E=238.443;score_B=295.268;score_UC=56.825]
11	106200429	106200430	3	0.657338	-	[score_CL=0.657338;score_E=240.452;score_B=227.556;score_UC=0.657338]
11	106200428	106200429	3	17.7146	-	[score_CL=17.7146;score_E=228.519;score_B=245.755;score_UC=17.7146]
11	106200427	106200428	3	6.89826	-	[score_CL=6.89826;score_E=238.944;score_B=236.296;score_UC=6.89826]
11	106200425	106200426	3	3.06859	-	[score_CL=3.06859;score_E=222.026;score_B=216.903;score_UC=3.06859]
11	106200418	106200419	3	24.0069	-	[score_CL=24.0069;score_E=244.069;score_B=268.076;score_UC=24.0069]
11	106200417	106200418	3	37.2088	-	[score_CL=37.2088;score_E=242.948;score_B=280.157;score_UC=37.2088]
11	106200415	106200416	3	8.19565	-	[score_CL=8.19565;score_E=224.051;score_B=229.428;score_UC=8.19565]
11	106200406	106200407	3	90.6418	-	[score_CL=90.6418;score_E=245.087;score_B=335.729;score_UC=90.6418]
11	106200405	106200406	3	110.849	-	[score_CL=110.849;score_E=243.762;score_B=354.611;score_UC=110.849]
11	106200403	106200404	3	31.5619	-	[score_CL=31.5619;score_E=244.963;score_B=276.525;score_UC=31.5619]
11	106200402	106200403	3	59.5411	-	[score_CL=59.5411;score_E=251.175;score_B=310.717;score_UC=59.5411]
11	106200401	106200402	3	7.58594	-	[score_CL=7.58594;score_E=251.765;score_B=259.351;score_UC=7.58594]
11	106200400	106200401	3	8.16241	-	[score_CL=8.16241;score_E=231.818;score_B=231.882;score_UC=8.16241]
11	106200398	106200399	3	11.0912	-	[score_CL=11.0912;score_E=223.93;score_B=234.396;score_UC=11.0912]
11	106200376	106200377	3	21.9717	-	[score_CL=21.9717;score_E=239;score_B=260.972;score_UC=21.9717]
11	106200375	106200376	3	30.5575	-	[score_CL=30.5575;score_E=242.387;score_B=272.945;score_UC=30.5575]
11	106200374	106200375	3	5.07127	-	[score_CL=5.07127;score_E=237.039;score_B=241.779;score_UC=5.07127]
11	106200327	106200328	3	2.31846	-	[score_CL=2.31846;score_E=225.212;score_B=216.464;score_UC=2.31846]
11	106200326	106200327	3	20.3039	-	[score_CL=20.3039;score_E=207.081;score_B=227.384;score_UC=20.3039]
11	106200251	106200252	3	26.1594	-	[score_CL=26.1594;score_E=235.959;score_B=262.119;score_UC=26.1594]
11	106200250	106200251	3	12.2345	-	[score_CL=12.2345;score_E=242.774;score_B=254.95;score_UC=12.2345]
11	106200211	106200212	3	79.3959	-	[score_CL=79.3959;score_E=220.919;score_B=300.315;score_UC=79.3959]
11	106200210	106200211	3	196.764	-	[score_CL=196.764;score_E=239.377;score_B=436.141;score_UC=196.764]
11	106200209	106200210	3	65.3402	-	[score_CL=65.3402;score_E=218.094;score_B=283.434;score_UC=65.3402]
11	106200197	106200198	3	8.79158	-	[score_CL=8.79158;score_E=210.636;score_B=217.026;score_UC=8.79158]
11	106200196	106200197	3	25.7478	-	[score_CL=25.7478;score_E=198.23;score_B=223.978;score_UC=25.7478]
11	106200132	106200133	3	2.42543	-	[score_CL=2.42543;score_E=168.255;score_B=161.837;score_UC=2.42543]
11	106200127	106200128	3	14.7747	-	[score_CL=14.7747;score_E=175.892;score_B=188.917;score_UC=14.7747]
11	106200126	106200127	3	8.92568	-	[score_CL=8.92568;score_E=181.549;score_B=183.049;score_UC=8.92568]
11	106199804	106199805	3	8.26647	-	[score_CL=8.26647;score_E=166.683;score_B=174.767;score_UC=8.26647]
11	106199803	106199804	3	30.1749	-	[score_CL=30.1749;score_E=175.702;score_B=205.877;score_UC=30.1749]
11	106199802	106199803	3	35.0767	-	[score_CL=35.0767;score_E=187.403;score_B=222.479;score_UC=35.0767]
11	106199801	106199802	3	31.3049	-	[score_CL=31.3049;score_E=167.623;score_B=198.928;score_UC=31.3049]
11	106199780	106199781	3	13.0838	-	[score_CL=13.0838;score_E=180.578;score_B=193.662;score_UC=13.0838]
11	106199779	106199780	3	39.0886	-	[score_CL=39.0886;score_E=194.04;score_B=233.129;score_UC=39.0886]
11	106199778	106199779	3	65.626	-	[score_CL=65.626;score_E=200.546;score_B=266.172;score_UC=65.626]
11	106199777	106199778	3	102.925	-	[score_CL=102.925;score_E=200.895;score_B=303.82;score_UC=102.925]
11	106199776	106199777	3	83.1417	-	[score_CL=83.1417;score_E=199.519;score_B=282.661;score_UC=83.1417]
11	106199775	106199776	3	19.0102	-	[score_CL=19.0102;score_E=190.492;score_B=209.502;score_UC=19.0102]
11	106199774	106199775	3	9.46498	-	[score_CL=9.46498;score_E=181.849;score_B=183.715;score_UC=9.46498]
11	106199773	106199774	3	1.00081	-	[score_CL=1.00081;score_E=196.488;score_B=186.706;score_UC=1.00081]
11	106199772	106199773	3	26.0838	-	[score_CL=26.0838;score_E=184.504;score_B=210.588;score_UC=26.0838]
11	106199771	106199772	3	27.824	-	[score_CL=27.824;score_E=202.675;score_B=230.499;score_UC=27.824]
11	106199770	106199771	3	46.4803	-	[score_CL=46.4803;score_E=198.756;score_B=245.236;score_UC=46.4803]
11	106199769	106199770	3	16.3704	-	[score_CL=16.3704;score_E=185.086;score_B=201.457;score_UC=16.3704]
11	106199768	106199769	3	2.36125	-	[score_CL=2.36125;score_E=202.758;score_B=198.148;score_UC=2.36125]
11	106199767	106199768	3	29.0952	-	[score_CL=29.0952;score_E=166.29;score_B=195.386;score_UC=29.0952]
11	106199763	106199764	3	0.806538	-	[score_CL=0.806538;score_E=176.044;score_B=161.666;score_UC=0.806538]
11	106199762	106199763	3	7.25977	-	[score_CL=7.25977;score_E=170.962;score_B=168.81;score_UC=7.25977]
11	106199761	106199762	3	5.03036	-	[score_CL=5.03036;score_E=172.938;score_B=166.708;score_UC=5.03036]
11	106199670	106199671	3	19.6845	-	[score_CL=19.6845;score_E=170.549;score_B=190.234;score_UC=19.6845]
11	106199664	106199665	3	21.2271	-	[score_CL=21.2271;score_E=190.236;score_B=211.461;score_UC=21.2271]
11	106199663	106199664	3	22.1697	-	[score_CL=22.1697;score_E=198.082;score_B=220.176;score_UC=22.1697]
11	106199662	106199663	3	9.27038	-	[score_CL=9.27038;score_E=188.696;score_B=193.875;score_UC=9.27038]
11	106199501	106199502	3	9.57474	-	[score_CL=9.57474;score_E=140.903;score_B=148.876;score_UC=9.57474]
11	106199482	106199483	3	10.2338	-	[score_CL=10.2338;score_E=162.197;score_B=171.438;score_UC=10.2338]
11	106199481	106199482	3	26.1076	-	[score_CL=26.1076;score_E=158.927;score_B=185.024;score_UC=26.1076]
11	106199480	106199481	3	7.11423	-	[score_CL=7.11423;score_E=181.205;score_B=188.315;score_UC=7.11423]
11	106199479	106199480	3	33.365	-	[score_CL=33.365;score_E=168.966;score_B=202.331;score_UC=33.365]
11	106199478	106199479	3	57.7341	-	[score_CL=57.7341;score_E=180.926;score_B=238.66;score_UC=57.7341]
11	106199477	106199478	3	82.4313	-	[score_CL=82.4313;score_E=179.901;score_B=262.333;score_UC=82.4313]
11	106199476	106199477	3	20.207	-	[score_CL=20.207;score_E=180.584;score_B=200.791;score_UC=20.207]
11	106199475	106199476	3	77.9135	-	[score_CL=77.9135;score_E=179.306;score_B=257.219;score_UC=77.9135]
11	106199474	106199475	3	20.3775	-	[score_CL=20.3775;score_E=174.021;score_B=194.399;score_UC=20.3775]
11	106199473	106199474	3	14.3663	-	[score_CL=14.3663;score_E=179.678;score_B=194.044;score_UC=14.3663]
11	106199472	106199473	3	37.5359	-	[score_CL=37.5359;score_E=174.845;score_B=212.38;score_UC=37.5359]
11	106199471	106199472	3	58.1075	-	[score_CL=58.1075;score_E=174.447;score_B=232.555;score_UC=58.1075]
11	106199470	106199471	3	15.5251	-	[score_CL=15.5251;score_E=158.654;score_B=174.18;score_UC=15.5251]
11	106199445	106199446	3	29.9523	-	[score_CL=29.9523;score_E=147.102;score_B=177.054;score_UC=29.9523]
11	106199444	106199445	3	19.9434	-	[score_CL=19.9434;score_E=153.272;score_B=173.215;score_UC=19.9434]
11	106199443	106199444	3	7.09925	-	[score_CL=7.09925;score_E=146.871;score_B=144.251;score_UC=7.09925]
11	106199442	106199443	3	1.50636	-	[score_CL=1.50636;score_E=136.425;score_B=123.281;score_UC=1.50636]
11	106199431	106199432	3	2.56972	-	[score_CL=2.56972;score_E=117.451;score_B=111.713;score_UC=2.56972]
11	106199054	106199055	3	1.05582	-	[score_CL=1.05582;score_E=64.8495;score_B=53.0604;score_UC=1.05582]
11	106199053	106199054	3	1.06184	-	[score_CL=1.06184;score_E=64.9869;score_B=53.2459;score_UC=1.06184]
11	106199041	106199042	3	1.12417	-	[score_CL=1.12417;score_E=68.6788;score_B=55.6137;score_UC=1.12417]
11	106199040	106199041	3	1.75252	-	[score_CL=1.75252;score_E=72.7473;score_B=58.146;score_UC=1.75252]
11	106199039	106199040	3	3.63699	-	[score_CL=3.63699;score_E=69.0503;score_B=60.2211;score_UC=3.63699]
11	106199038	106199039	3	2.73083	-	[score_CL=2.73083;score_E=73.4432;score_B=59.5575;score_UC=2.73083]
11	106199037	106199038	3	2.49956	-	[score_CL=2.49956;score_E=70.4813;score_B=58.4875;score_UC=2.49956]
11	106199036	106199037	3	1.30167	-	[score_CL=1.30167;score_E=72.1602;score_B=57.05;score_UC=1.30167]
11	106199035	106199036	3	0.802847	-	[score_CL=0.802847;score_E=68.9637;score_B=55.5916;score_UC=0.802847]
11	106199032	106199033	3	4.63983	-	[score_CL=4.63983;score_E=66.6205;score_B=62.816;score_UC=4.63983]
11	106199031	106199032	3	1.9784	-	[score_CL=1.9784;score_E=72.687;score_B=60.2395;score_UC=1.9784]
11	106199028	106199029	3	4.81797	-	[score_CL=4.81797;score_E=64.9107;score_B=63.4425;score_UC=4.81797]
11	106198894	106198895	3	10.4078	-	[score_CL=10.4078;score_E=79.8613;score_B=84.5234;score_UC=10.4078]
11	106198893	106198894	3	6.84047	-	[score_CL=6.84047;score_E=84.8479;score_B=80.9916;score_UC=6.84047]
11	106198892	106198893	3	0.826164	-	[score_CL=0.826164;score_E=84.2212;score_B=69.7839;score_UC=0.826164]
11	106198877	106198878	3	1.46489	-	[score_CL=1.46489;score_E=80.9785;score_B=67.8307;score_UC=1.46489]
11	106198876	106198877	3	4.23174	-	[score_CL=4.23174;score_E=74.7632;score_B=70.5751;score_UC=4.23174]
11	106198874	106198875	3	0.263626	-	[score_CL=0.263626;score_E=72.9846;score_B=63.1212;score_UC=0.263626]
11	106198870	106198871	3	2.39879	-	[score_CL=2.39879;score_E=72.8338;score_B=66.7672;score_UC=2.39879]
11	106186931	106186932	3	1.59855	-	[score_CL=1.59855;score_E=44.801;score_B=33.2015;score_UC=1.59855]
11	106186930	106186931	3	1.83441	-	[score_CL=1.83441;score_E=44.803;score_B=33.4678;score_UC=1.83441]
11	106186929	106186930	3	0.495204	-	[score_CL=0.495204;score_E=46.5107;score_B=32.0567;score_UC=0.495204]
11	106163688	106163689	3	0.204078	-	[score_CL=0.204078;score_E=80.007;score_B=64.5344;score_UC=0.204078]
11	106163687	106163688	3	11.1539	-	[score_CL=11.1539;score_E=82.7202;score_B=87.9366;score_UC=11.1539]
11	106163686	106163687	3	17.8613	-	[score_CL=17.8613;score_E=84.8946;score_B=98.841;score_UC=17.8613]
11	106163685	106163686	3	9.62841	-	[score_CL=9.62841;score_E=91.3679;score_B=89.0957;score_UC=9.62841]
11	106163684	106163685	3	9.62287	-	[score_CL=9.62287;score_E=84.2669;score_B=81.7587;score_UC=9.62287]
11	106163683	106163684	3	10.5669	-	[score_CL=10.5669;score_E=75.8491;score_B=78.4348;score_UC=10.5669]
11	106163682	106163683	3	2.12362	-	[score_CL=2.12362;score_E=77.6844;score_B=65.6866;score_UC=2.12362]
11	106163680	106163681	3	4.28126	-	[score_CL=4.28126;score_E=73.3566;score_B=65.5847;score_UC=4.28126]
11	106163679	106163680	3	8.25523	-	[score_CL=8.25523;score_E=79.5432;score_B=75.6675;score_UC=8.25523]
11	106163678	106163679	3	11.5827	-	[score_CL=11.5827;score_E=80.158;score_B=81.6523;score_UC=11.5827]
11	106163677	106163678	3	8.43833	-	[score_CL=8.43833;score_E=75.0624;score_B=75.4557;score_UC=8.43833]
11	106158425	106158426	3	1.22962	-	[score_CL=1.22962;score_E=27.9904;score_B=20.5104;score_UC=1.22962]
11	106158424	106158425	3	0.299081	-	[score_CL=0.299081;score_E=29.7278;score_B=19.5986;score_UC=0.299081]
11	106033332	106033333	3	1.29538	-	[score_CL=1.29538;score_E=42.404;score_B=28.9509;score_UC=1.29538]
11	106033331	106033332	3	4.91875	-	[score_CL=4.91875;score_E=49.819;score_B=48.2938;score_UC=4.91875]
11	106033330	106033331	3	20.236	-	[score_CL=20.236;score_E=45.3762;score_B=65.0441;score_UC=20.236]
11	106033329	106033330	3	7.65103	-	[score_CL=7.65103;score_E=46.0752;score_B=52.4325;score_UC=7.65103]
11	106033325	106033326	3	9.93783	-	[score_CL=9.93783;score_E=47.5827;score_B=55.655;score_UC=9.93783]
11	106033324	106033325	3	19.1199	-	[score_CL=19.1199;score_E=47.4792;score_B=65.8684;score_UC=19.1199]
11	106033323	106033324	3	6.79158	-	[score_CL=6.79158;score_E=51.2398;score_B=49.6921;score_UC=6.79158]
11	106033322	106033323	3	3.31247	-	[score_CL=3.31247;score_E=41.8653;score_B=32.1919;score_UC=3.31247]
11	106033313	106033314	3	4.00973	-	[score_CL=4.00973;score_E=42.3778;score_B=37.3854;score_UC=4.00973]
11	106033312	106033313	3	12.1407	-	[score_CL=12.1407;score_E=39.6127;score_B=45.6292;score_UC=12.1407]
11	106033311	106033312	3	4.10899	-	[score_CL=4.10899;score_E=42.0389;score_B=37.259;score_UC=4.10899]
11	106028383	106028384	3	2.01772	-	[score_CL=2.01772;score_E=51.5002;score_B=42.3527;score_UC=2.01772]
11	106028382	106028383	3	15.6662	-	[score_CL=15.6662;score_E=43.4458;score_B=56.7557;score_UC=15.6662]
11	106028381	106028382	3	5.77831	-	[score_CL=5.77831;score_E=47.3725;score_B=46.8936;score_UC=5.77831]
11	106028377	106028378	3	10.2536	-	[score_CL=10.2536;score_E=50.356;score_B=58.121;score_UC=10.2536]
11	106028376	106028377	3	18.7344	-	[score_CL=18.7344;score_E=49.8011;score_B=66.9549;score_UC=18.7344]
11	106028375	106028376	3	5.11568	-	[score_CL=5.11568;score_E=56.888;score_B=48.8048;score_UC=5.11568]
11	106028374	106028375	3	3.40233	-	[score_CL=3.40233;score_E=42.2118;score_B=32.8594;score_UC=3.40233]
11	106028366	106028367	3	1.45397	-	[score_CL=1.45397;score_E=41.55;score_B=28.4984;score_UC=1.45397]
11	106028365	106028366	3	3.42925	-	[score_CL=3.42925;score_E=47.0052;score_B=36.21;score_UC=3.42925]
11	106028364	106028365	3	9.16068	-	[score_CL=9.16068;score_E=41.0802;score_B=41.9351;score_UC=9.16068]
11	106028363	106028364	3	3.27715	-	[score_CL=3.27715;score_E=46.7742;score_B=35.8424;score_UC=3.27715]
11	106028362	106028363	3	1.24688	-	[score_CL=1.24688;score_E=43.0845;score_B=27.7778;score_UC=1.24688]
11	106028361	106028362	3	0.685721	-	[score_CL=0.685721;score_E=38.8163;score_B=25.2788;score_UC=0.685721]
11	105179583	105179584	3	4.44302	-	[score_CL=4.44302;score_E=71.2841;score_B=69.2295;score_UC=4.44302]
11	105179581	105179582	3	0.962453	-	[score_CL=0.962453;score_E=77.5654;score_B=64.0267;score_UC=0.962453]
11	105179580	105179581	3	1.95369	-	[score_CL=1.95369;score_E=78.3778;score_B=65.6394;score_UC=1.95369]
11	105179579	105179580	3	2.18602	-	[score_CL=2.18602;score_E=78.7644;score_B=66.2323;score_UC=2.18602]
11	105179578	105179579	3	1.81581	-	[score_CL=1.81581;score_E=79.0064;score_B=66.0669;score_UC=1.81581]
11	105179577	105179578	3	0.678747	-	[score_CL=0.678747;score_E=80.7198;score_B=64.8436;score_UC=0.678747]
11	105179576	105179577	3	0.259541	-	[score_CL=0.259541;score_E=82.49;score_B=64.2486;score_UC=0.259541]
11	105179575	105179576	3	0.899557	-	[score_CL=0.899557;score_E=84.1617;score_B=68.4373;score_UC=0.899557]
11	105179574	105179575	3	4.79256	-	[score_CL=4.79256;score_E=85.9832;score_B=77.9691;score_UC=4.79256]
11	105179573	105179574	3	9.81828	-	[score_CL=9.81828;score_E=91.8904;score_B=90.7921;score_UC=9.81828]
11	105179572	105179573	3	13.0162	-	[score_CL=13.0162;score_E=97.0146;score_B=101.286;score_UC=13.0162]
11	105179571	105179572	3	12.962	-	[score_CL=12.962;score_E=99.0921;score_B=103.246;score_UC=12.962]
11	105179570	105179571	3	11.6821	-	[score_CL=11.6821;score_E=87.564;score_B=94.4983;score_UC=11.6821]
11	105179487	105179488	3	2.24293	-	[score_CL=2.24293;score_E=53.7483;score_B=47.384;score_UC=2.24293]
11	105179441	105179442	3	3.98918	-	[score_CL=3.98918;score_E=39.8796;score_B=42.1692;score_UC=3.98918]
11	105179440	105179441	3	16.75	-	[score_CL=16.75;score_E=36.6314;score_B=53.2697;score_UC=16.75]
11	105178489	105178490	3	0.240071	-	[score_CL=0.240071;score_E=32.4253;score_B=20.056;score_UC=0.240071]
11	105178488	105178489	3	0.932147	-	[score_CL=0.932147;score_E=30.8843;score_B=20.7262;score_UC=0.932147]
11	105178487	105178488	3	0.240071	-	[score_CL=0.240071;score_E=32.3227;score_B=19.9803;score_UC=0.240071]
11	105163621	105163622	3	13.1984	-	[score_CL=13.1984;score_E=70.1139;score_B=80.2386;score_UC=13.1984]
11	105163620	105163621	3	18.6096	-	[score_CL=18.6096;score_E=85.4442;score_B=104.048;score_UC=18.6096]
11	105163619	105163620	3	28.8892	-	[score_CL=28.8892;score_E=90.4972;score_B=119.386;score_UC=28.8892]
11	105163618	105163619	3	32.6325	-	[score_CL=32.6325;score_E=73.9184;score_B=106.551;score_UC=32.6325]
11	105163617	105163618	3	2.77738	-	[score_CL=2.77738;score_E=71.1263;score_B=73.8827;score_UC=2.77738]
11	105163614	105163615	3	2.65304	-	[score_CL=2.65304;score_E=60.148;score_B=49.2196;score_UC=2.65304]
11	105163613	105163614	3	5.48948	-	[score_CL=5.48948;score_E=70.7427;score_B=62.6623;score_UC=5.48948]
11	105163612	105163613	3	15.3765	-	[score_CL=15.3765;score_E=60.1992;score_B=72.4811;score_UC=15.3765]
11	105163611	105163612	3	2.71295	-	[score_CL=2.71295;score_E=69.694;score_B=59.0967;score_UC=2.71295]
11	104917764	104917765	3	15.0513	-	[score_CL=15.0513;score_E=46.0527;score_B=59.5661;score_UC=15.0513]
11	104917763	104917764	3	9.89098	-	[score_CL=9.89098;score_E=67.0316;score_B=73.5436;score_UC=9.89098]
11	104917762	104917763	3	24.3093	-	[score_CL=24.3093;score_E=66.6173;score_B=90.9266;score_UC=24.3093]
11	104917761	104917762	3	75.6627	-	[score_CL=442.986;score_E=75.6627;score_B=518.649;score_UC=75.6627]
11	104917760	104917761	3	75.9722	-	[score_CL=276.501;score_E=75.9722;score_B=352.473;score_UC=75.9722]
11	104917759	104917760	3	75.9775	-	[score_CL=355.485;score_E=75.9775;score_B=431.463;score_UC=75.9775]
11	104917758	104917759	3	75.9787	-	[score_CL=434.535;score_E=75.9787;score_B=510.513;score_UC=75.9787]
11	104917757	104917758	3	75.9757	-	[score_CL=80.3594;score_E=75.9757;score_B=156.335;score_UC=75.9757]
11	104917756	104917757	3	75.9687	-	[score_CL=120.206;score_E=75.9687;score_B=196.175;score_UC=75.9687]
11	104917755	104917756	3	75.9575	-	[score_CL=97.2184;score_E=75.9575;score_B=173.176;score_UC=75.9575]
11	104917754	104917755	3	45.2653	-	[score_CL=45.2653;score_E=75.9419;score_B=121.207;score_UC=45.2653]
11	104917753	104917754	3	73.6386	-	[score_CL=76.4249;score_E=73.6386;score_B=150.063;score_UC=73.6386]
11	104917752	104917753	3	18.3442	-	[score_CL=18.3442;score_E=75.8992;score_B=94.2435;score_UC=18.3442]
11	104917751	104917752	3	38.8381	-	[score_CL=38.8381;score_E=73.963;score_B=112.801;score_UC=38.8381]
11	104917750	104917751	3	53.4833	-	[score_CL=53.4833;score_E=65.5713;score_B=119.055;score_UC=53.4833]
11	104917749	104917750	3	55.283	-	[score_CL=192.237;score_E=55.283;score_B=247.52;score_UC=55.283]
11	104571180	104571181	3	36.0622	-	[score_CL=36.0622;score_E=235.083;score_B=271.145;score_UC=36.0622]
11	104571179	104571180	3	253.159	-	[score_CL=253.159;score_E=254.914;score_B=508.073;score_UC=253.159]
11	104571178	104571179	3	255.485	-	[score_CL=459.823;score_E=255.485;score_B=715.308;score_UC=255.485]
11	104571177	104571178	3	256.02	-	[score_CL=457.774;score_E=256.02;score_B=713.793;score_UC=256.02]
11	104571176	104571177	3	237.304	-	[score_CL=237.304;score_E=256.516;score_B=493.82;score_UC=237.304]
11	104571175	104571176	3	256.976	-	[score_CL=303.893;score_E=256.976;score_B=560.869;score_UC=256.976]
11	104571174	104571175	3	200.82	-	[score_CL=200.82;score_E=257.398;score_B=458.219;score_UC=200.82]
11	104571173	104571174	3	136.44	-	[score_CL=136.44;score_E=257.784;score_B=394.224;score_UC=136.44]
11	104571172	104571173	3	71.8657	-	[score_CL=71.8657;score_E=258.132;score_B=329.997;score_UC=71.8657]
11	104571171	104571172	3	67.4491	-	[score_CL=67.4491;score_E=246.194;score_B=313.643;score_UC=67.4491]
11	104571170	104571171	3	8.27263	-	[score_CL=8.27263;score_E=238.196;score_B=246.468;score_UC=8.27263]
11	104571165	104571166	3	7.82423	-	[score_CL=7.82423;score_E=240.318;score_B=248.143;score_UC=7.82423]
11	104571164	104571165	3	59.2931	-	[score_CL=59.2931;score_E=227.678;score_B=286.971;score_UC=59.2931]
11	104571157	104571158	3	109.895	-	[score_CL=109.895;score_E=239.813;score_B=349.708;score_UC=109.895]
11	104571156	104571157	3	185.773	-	[score_CL=185.773;score_E=258.825;score_B=444.598;score_UC=185.773]
11	104571155	104571156	3	113.343	-	[score_CL=113.343;score_E=258.58;score_B=371.924;score_UC=113.343]
11	104571154	104571155	3	77.1475	-	[score_CL=77.1475;score_E=237.786;score_B=314.933;score_UC=77.1475]
11	104571021	104571022	3	21.0633	-	[score_CL=21.0633;score_E=246.437;score_B=267.501;score_UC=21.0633]
11	104571017	104571018	3	14.0818	-	[score_CL=14.0818;score_E=252.094;score_B=266.133;score_UC=14.0818]
11	104571015	104571016	3	3.23659	-	[score_CL=3.23659;score_E=254.995;score_B=250.556;score_UC=3.23659]
11	104570996	104570997	3	22.3996	-	[score_CL=22.3996;score_E=307.178;score_B=329.578;score_UC=22.3996]
11	104570995	104570996	3	79.8458	-	[score_CL=79.8458;score_E=307.805;score_B=387.651;score_UC=79.8458]
11	104570993	104570994	3	42.8289	-	[score_CL=42.8289;score_E=313.198;score_B=356.026;score_UC=42.8289]
11	104570992	104570993	3	40.194	-	[score_CL=40.194;score_E=313.989;score_B=354.183;score_UC=40.194]
11	104570904	104570905	3	14.8939	-	[score_CL=14.8939;score_E=540.237;score_B=555.131;score_UC=14.8939]
11	104570903	104570904	3	98.0066	-	[score_CL=98.0066;score_E=554.546;score_B=652.552;score_UC=98.0066]
11	104570902	104570903	3	44.7926	-	[score_CL=44.7926;score_E=549.038;score_B=593.831;score_UC=44.7926]
11	104570901	104570902	3	11.3523	-	[score_CL=11.3523;score_E=537.945;score_B=549.297;score_UC=11.3523]
11	104570900	104570901	3	0.61228	-	[score_CL=0.61228;score_E=553.004;score_B=554.049;score_UC=0.61228]
11	104570899	104570900	3	81.971	-	[score_CL=81.971;score_E=537.357;score_B=619.328;score_UC=81.971]
11	104570898	104570899	3	65.8888	-	[score_CL=65.8888;score_E=554.438;score_B=620.327;score_UC=65.8888]
11	104570897	104570898	3	256.724	-	[score_CL=256.724;score_E=553.241;score_B=809.966;score_UC=256.724]
11	104570896	104570897	3	363.202	-	[score_CL=363.202;score_E=551.947;score_B=915.149;score_UC=363.202]
11	104570895	104570896	3	307.155	-	[score_CL=307.155;score_E=550.555;score_B=857.71;score_UC=307.155]
11	104570894	104570895	3	85.1274	-	[score_CL=85.1274;score_E=549.069;score_B=634.197;score_UC=85.1274]
11	104570893	104570894	3	196.714	-	[score_CL=196.714;score_E=547.49;score_B=744.205;score_UC=196.714]
11	104570892	104570893	3	148.704	-	[score_CL=148.704;score_E=545.82;score_B=694.524;score_UC=148.704]
11	104570891	104570892	3	161.974	-	[score_CL=161.974;score_E=544.06;score_B=706.034;score_UC=161.974]
11	104570890	104570891	3	364.971	-	[score_CL=364.971;score_E=542.213;score_B=907.184;score_UC=364.971]
11	104570889	104570890	3	281.573	-	[score_CL=281.573;score_E=540.28;score_B=821.853;score_UC=281.573]
11	104570888	104570889	3	57.8798	-	[score_CL=57.8798;score_E=538.263;score_B=596.143;score_UC=57.8798]
11	104570887	104570888	3	42.4251	-	[score_CL=42.4251;score_E=515.643;score_B=558.068;score_UC=42.4251]
11	104570880	104570881	3	22.7429	-	[score_CL=22.7429;score_E=500.107;score_B=522.85;score_UC=22.7429]
11	104570879	104570880	3	32.886	-	[score_CL=32.886;score_E=515.016;score_B=547.902;score_UC=32.886]
11	104570878	104570879	3	19.1521	-	[score_CL=19.1521;score_E=493.366;score_B=512.518;score_UC=19.1521]
11	104570876	104570877	3	3.03659	-	[score_CL=3.03659;score_E=478.016;score_B=467.789;score_UC=3.03659]
11	104570875	104570876	3	7.16496	-	[score_CL=7.16496;score_E=468.608;score_B=468.978;score_UC=7.16496]
11	104570863	104570864	3	95.5604	-	[score_CL=95.5604;score_E=446.804;score_B=542.364;score_UC=95.5604]
11	104570862	104570863	3	64.6699	-	[score_CL=64.6699;score_E=441.961;score_B=506.631;score_UC=64.6699]
11	104570632	104570633	3	10.5812	-	[score_CL=10.5812;score_E=64.7151;score_B=69.5114;score_UC=10.5812]
11	104570631	104570632	3	9.34334	-	[score_CL=9.34334;score_E=66.9507;score_B=68.4459;score_UC=9.34334]
11	104570630	104570631	3	0.275709	-	[score_CL=0.275709;score_E=69.5856;score_B=54.3445;score_UC=0.275709]
11	104570626	104570627	3	6.69175	-	[score_CL=6.69175;score_E=66.24;score_B=63.2455;score_UC=6.69175]
11	104570625	104570626	3	9.70609	-	[score_CL=9.70609;score_E=73.2846;score_B=71.1723;score_UC=9.70609]
11	104570624	104570625	3	10.1651	-	[score_CL=10.1651;score_E=76.1291;score_B=74.7101;score_UC=10.1651]
11	104570623	104570624	3	9.87124	-	[score_CL=9.87124;score_E=72.8466;score_B=71.2598;score_UC=9.87124]
11	104570622	104570623	3	5.99791	-	[score_CL=5.99791;score_E=77.354;score_B=67.5935;score_UC=5.99791]
11	104570621	104570622	3	9.8255	-	[score_CL=9.8255;score_E=73.3048;score_B=71.6248;score_UC=9.8255]
11	104570620	104570621	3	10.3825	-	[score_CL=10.3825;score_E=83.6437;score_B=82.671;score_UC=10.3825]
11	104570619	104570620	3	16.8145	-	[score_CL=16.8145;score_E=81.8098;score_B=93.6668;score_UC=16.8145]
11	104570618	104570619	3	14.3079	-	[score_CL=14.3079;score_E=80.3398;score_B=87.5847;score_UC=14.3079]
11	104570617	104570618	3	6.38638	-	[score_CL=6.38638;score_E=92.4564;score_B=98.844;score_UC=6.38638]
11	104570616	104570617	3	43.1844	-	[score_CL=43.1844;score_E=84.2271;score_B=127.412;score_UC=43.1844]
11	104570615	104570616	3	22.8549	-	[score_CL=22.8549;score_E=89.3295;score_B=112.184;score_UC=22.8549]
11	104570614	104570615	3	12.6118	-	[score_CL=12.6118;score_E=87.4494;score_B=94.5587;score_UC=12.6118]
11	104570613	104570614	3	10.6769	-	[score_CL=10.6769;score_E=82.5298;score_B=82.113;score_UC=10.6769]
11	104570612	104570613	3	12.2604	-	[score_CL=12.2604;score_E=73.7683;score_B=77.2305;score_UC=12.2604]
11	104570611	104570612	3	5.36779	-	[score_CL=5.36779;score_E=70.7492;score_B=65.1294;score_UC=5.36779]
11	104570609	104570610	3	1.86717	-	[score_CL=1.86717;score_E=57.8891;score_B=50.8161;score_UC=1.86717]
11	104570581	104570582	3	0.102102	-	[score_CL=0.102102;score_E=69.6377;score_B=54.124;score_UC=0.102102]
11	104570580	104570581	3	7.85754	-	[score_CL=7.85754;score_E=57.7563;score_B=61.7587;score_UC=7.85754]
11	104570515	104570516	3	1.93047	-	[score_CL=1.93047;score_E=47.806;score_B=40.0226;score_UC=1.93047]
11	104570513	104570514	3	1.15536	-	[score_CL=1.15536;score_E=46.6943;score_B=38.3279;score_UC=1.15536]
11	104544191	104544192	3	6.44793	-	[score_CL=6.44793;score_E=32.9499;score_B=31.7698;score_UC=6.44793]
11	104544190	104544191	3	5.35948	-	[score_CL=5.35948;score_E=34.768;score_B=39.6808;score_UC=5.35948]
11	104544189	104544190	3	18.6404	-	[score_CL=18.6404;score_E=33.9519;score_B=52.5602;score_UC=18.6404]
11	104544188	104544189	3	0.12378	-	[score_CL=0.12378;score_E=36.4657;score_B=36.067;score_UC=0.12378]
11	104528671	104528672	3	6.06253	-	[score_CL=6.06253;score_E=40.8397;score_B=38.0822;score_UC=6.06253]
11	104528670	104528671	3	10.7892	-	[score_CL=10.7892;score_E=40.94;score_B=45.4299;score_UC=10.7892]
11	104528669	104528670	3	7.89499	-	[score_CL=7.89499;score_E=40.6773;score_B=41.5243;score_UC=7.89499]
11	104528658	104528659	3	0.714418	-	[score_CL=0.714418;score_E=32.1443;score_B=22.4923;score_UC=0.714418]
11	104528641	104528642	3	0.444648	-	[score_CL=0.444648;score_E=30.9668;score_B=21.7795;score_UC=0.444648]
11	104528630	104528631	3	5.03591	-	[score_CL=5.03591;score_E=32.5307;score_B=29.7952;score_UC=5.03591]
11	104528629	104528630	3	1.85218	-	[score_CL=1.85218;score_E=35.2598;score_B=26.5248;score_UC=1.85218]
11	104504344	104504345	3	8.27595	-	[score_CL=8.27595;score_E=50.5544;score_B=50.7524;score_UC=8.27595]
11	104504343	104504344	3	11.3662	-	[score_CL=11.3662;score_E=50.6227;score_B=53.9111;score_UC=11.3662]
11	104504342	104504343	3	3.20735	-	[score_CL=3.20735;score_E=60.5123;score_B=45.283;score_UC=3.20735]
11	104504341	104504342	3	5.62032	-	[score_CL=5.62032;score_E=45.4787;score_B=39.5246;score_UC=5.62032]
11	104504340	104504341	3	3.00673	-	[score_CL=3.00673;score_E=47.0235;score_B=36.756;score_UC=3.00673]
11	104504279	104504280	3	2.64641	-	[score_CL=2.64641;score_E=34.2923;score_B=28.7254;score_UC=2.64641]
11	104504152	104504153	3	15.824	-	[score_CL=15.824;score_E=76.9907;score_B=92.8142;score_UC=15.824]
11	104504151	104504152	3	29.0618	-	[score_CL=29.0618;score_E=92.4465;score_B=121.508;score_UC=29.0618]
11	104504150	104504151	3	37.5357	-	[score_CL=37.5357;score_E=89.909;score_B=127.445;score_UC=37.5357]
11	104504149	104504150	3	14.5711	-	[score_CL=14.5711;score_E=89.8863;score_B=104.457;score_UC=14.5711]
11	104504148	104504149	3	14.5711	-	[score_CL=14.5711;score_E=91.1485;score_B=105.72;score_UC=14.5711]
11	104504147	104504148	3	38.3899	-	[score_CL=38.3899;score_E=70.5964;score_B=108.986;score_UC=38.3899]
11	104504062	104504063	3	5.02589	-	[score_CL=5.02589;score_E=64.0527;score_B=58.41;score_UC=5.02589]
11	104504061	104504062	3	19.5607	-	[score_CL=19.5607;score_E=63.5494;score_B=81.5586;score_UC=19.5607]
11	104504060	104504061	3	14.4152	-	[score_CL=14.4152;score_E=81.1177;score_B=89.1978;score_UC=14.4152]
11	104504059	104504060	3	18.6298	-	[score_CL=18.6298;score_E=78.7293;score_B=97.3531;score_UC=18.6298]
11	104504058	104504059	3	28.7571	-	[score_CL=28.7571;score_E=82.3186;score_B=111.076;score_UC=28.7571]
11	104504057	104504058	3	30.6669	-	[score_CL=30.6669;score_E=68.678;score_B=99.3448;score_UC=30.6669]
11	104504056	104504057	3	5.95307	-	[score_CL=5.95307;score_E=69.4681;score_B=71.6809;score_UC=5.95307]
11	104504055	104504056	3	6.50917	-	[score_CL=6.50917;score_E=49.358;score_B=46.4003;score_UC=6.50917]
11	104504016	104504017	3	0.185729	-	[score_CL=0.185729;score_E=37.8427;score_B=27.8674;score_UC=0.185729]
11	104503801	104503802	3	0.205751	-	[score_CL=0.205751;score_E=90.2089;score_B=74.8362;score_UC=0.205751]
11	104503800	104503801	3	6.61465	-	[score_CL=6.61465;score_E=100.544;score_B=100.409;score_UC=6.61465]
11	104503799	104503800	3	24.0328	-	[score_CL=24.0328;score_E=89.3587;score_B=113.383;score_UC=24.0328]
11	104503798	104503799	3	3.18446	-	[score_CL=3.18446;score_E=108.245;score_B=100.001;score_UC=3.18446]
11	104503797	104503798	3	6.96758	-	[score_CL=6.96758;score_E=85.0934;score_B=83.1544;score_UC=6.96758]
11	104503796	104503797	3	1.62031	-	[score_CL=1.62031;score_E=90.903;score_B=77.952;score_UC=1.62031]
11	104503793	104503794	3	10.5921	-	[score_CL=10.5921;score_E=94.9894;score_B=99.8096;score_UC=10.5921]
11	104503792	104503793	3	14.0024	-	[score_CL=14.0024;score_E=101.238;score_B=107.491;score_UC=14.0024]
11	104503791	104503792	3	9.45165	-	[score_CL=9.45165;score_E=96.6893;score_B=97.9675;score_UC=9.45165]
11	104503790	104503791	3	0.954196	-	[score_CL=0.954196;score_E=101.563;score_B=82.3461;score_UC=0.954196]
11	104503789	104503790	3	2.47565	-	[score_CL=2.47565;score_E=85.5025;score_B=75.9006;score_UC=2.47565]
11	104503788	104503789	3	1.54683	-	[score_CL=1.54683;score_E=87.6526;score_B=75.1268;score_UC=1.54683]
11	104503777	104503778	3	25.0817	-	[score_CL=25.0817;score_E=103.631;score_B=128.713;score_UC=25.0817]
11	104503776	104503777	3	32.2047	-	[score_CL=32.2047;score_E=110.76;score_B=142.965;score_UC=32.2047]
11	104503775	104503776	3	8.39152	-	[score_CL=8.39152;score_E=102.401;score_B=110.787;score_UC=8.39152]
11	104503754	104503755	3	15.3175	-	[score_CL=15.3175;score_E=81.4435;score_B=96.7484;score_UC=15.3175]
11	104503748	104503749	3	3.05774	-	[score_CL=3.05774;score_E=80.244;score_B=75.4518;score_UC=3.05774]
11	104503689	104503690	3	5.98276	-	[score_CL=5.98276;score_E=83.9333;score_B=79.9464;score_UC=5.98276]
11	104503688	104503689	3	19.392	-	[score_CL=19.392;score_E=90.7953;score_B=110.172;score_UC=19.392]
11	104503687	104503688	3	26.6172	-	[score_CL=26.6172;score_E=103.213;score_B=129.83;score_UC=26.6172]
11	104503686	104503687	3	43.1461	-	[score_CL=43.1461;score_E=89.2756;score_B=132.422;score_UC=43.1461]
11	104503685	104503686	3	6.17682	-	[score_CL=6.17682;score_E=82.8947;score_B=89.0736;score_UC=6.17682]
11	104503509	104503510	3	4.46558	-	[score_CL=4.46558;score_E=56.5767;score_B=49.0437;score_UC=4.46558]
11	104503508	104503509	3	7.31038	-	[score_CL=7.31038;score_E=51.9453;score_B=51.4151;score_UC=7.31038]
11	104503449	104503450	3	1.96603	-	[score_CL=1.96603;score_E=26.7791;score_B=21.0065;score_UC=1.96603]
11	104503448	104503449	3	1.6527	-	[score_CL=1.6527;score_E=26.7608;score_B=19.2723;score_UC=1.6527]
11	104503099	104503100	3	0.300311	-	[score_CL=0.300311;score_E=28.1666;score_B=18.586;score_UC=0.300311]
11	104503098	104503099	3	0.55318	-	[score_CL=0.55318;score_E=27.5109;score_B=18.7984;score_UC=0.55318]
11	104447106	104447107	3	5.1918	-	[score_CL=5.1918;score_E=48.9763;score_B=43.6779;score_UC=5.1918]
11	104447105	104447106	3	16.0689	-	[score_CL=16.0689;score_E=47.9006;score_B=60.1229;score_UC=16.0689]
11	104447104	104447105	3	11.0817	-	[score_CL=11.0817;score_E=48.4716;score_B=54.7012;score_UC=11.0817]
11	104447103	104447104	3	4.03995	-	[score_CL=4.03995;score_E=48.2954;score_B=37.0146;score_UC=4.03995]
11	104447102	104447103	3	2.78575	-	[score_CL=2.78575;score_E=38.8397;score_B=28.4217;score_UC=2.78575]
11	104444431	104444432	3	1.59696	-	[score_CL=1.59696;score_E=23.6261;score_B=18.6258;score_UC=1.59696]
11	104444430	104444431	3	1.53667	-	[score_CL=1.53667;score_E=23.6279;score_B=18.5589;score_UC=1.53667]
11	104440618	104440619	3	2.02113	-	[score_CL=2.02113;score_E=27.6901;score_B=21.9522;score_UC=2.02113]
11	104440617	104440618	3	3.26256	-	[score_CL=3.26256;score_E=27.2331;score_B=23.0762;score_UC=3.26256]
11	104440616	104440617	3	3.06478	-	[score_CL=3.06478;score_E=27.0115;score_B=22.0677;score_UC=3.06478]
11	104424885	104424886	3	0.342706	-	[score_CL=0.342706;score_E=39.3109;score_B=29.5821;score_UC=0.342706]
11	104424872	104424873	3	8.72988	-	[score_CL=8.72988;score_E=63.1708;score_B=71.8993;score_UC=8.72988]
11	104424871	104424872	3	34.6237	-	[score_CL=34.6237;score_E=72.077;score_B=106.701;score_UC=34.6237]
11	104424870	104424871	3	38.0354	-	[score_CL=38.0354;score_E=72.853;score_B=110.888;score_UC=38.0354]
11	104424869	104424870	3	10.5981	-	[score_CL=10.5981;score_E=82.9759;score_B=93.574;score_UC=10.5981]
11	104424868	104424869	3	26.9236	-	[score_CL=26.9236;score_E=74.5422;score_B=101.466;score_UC=26.9236]
11	104424867	104424868	3	33.4517	-	[score_CL=33.4517;score_E=71.5207;score_B=104.972;score_UC=33.4517]
11	104424866	104424867	3	8.68791	-	[score_CL=8.68791;score_E=70.5134;score_B=78.9594;score_UC=8.68791]
11	104424865	104424866	3	7.47015	-	[score_CL=7.47015;score_E=57.1825;score_B=51.6828;score_UC=7.47015]
11	104424864	104424865	3	4.37739	-	[score_CL=4.37739;score_E=53.8485;score_B=45.3323;score_UC=4.37739]
11	104424863	104424864	3	0.44983	-	[score_CL=0.44983;score_E=65.2511;score_B=44.9033;score_UC=0.44983]
11	104424862	104424863	3	7.67452	-	[score_CL=7.67452;score_E=50.8809;score_B=49.5659;score_UC=7.67452]
11	104424861	104424862	3	5.47065	-	[score_CL=5.47065;score_E=53.1978;score_B=47.491;score_UC=5.47065]
11	104424857	104424858	3	9.6229	-	[score_CL=9.6229;score_E=64.6251;score_B=72.6494;score_UC=9.6229]
11	104424856	104424857	3	24.9913	-	[score_CL=24.9913;score_E=55.517;score_B=80.5079;score_UC=24.9913]
11	104424855	104424856	3	0.239818	-	[score_CL=0.239818;score_E=71.6663;score_B=61.4592;score_UC=0.239818]
11	104424854	104424855	3	2.77438	-	[score_CL=2.77438;score_E=46.1194;score_B=39.8833;score_UC=2.77438]
11	104424831	104424832	3	59.1173	-	[score_CL=59.1173;score_E=64.8439;score_B=123.961;score_UC=59.1173]
11	104424830	104424831	3	69.3216	-	[score_CL=70.5265;score_E=69.3216;score_B=139.848;score_UC=69.3216]
11	104424829	104424830	3	7.35735	-	[score_CL=7.35735;score_E=62.8931;score_B=70.2511;score_UC=7.35735]
11	104424795	104424796	3	2.79758	-	[score_CL=2.79758;score_E=35.3478;score_B=29.5682;score_UC=2.79758]
11	104422519	104422520	3	0.427075	-	[score_CL=3.67514;score_E=1.87085;score_B=0.772385;score_UC=0.427075]
11	104422518	104422519	3	0.411874	-	[score_CL=3.83194;score_E=1.86691;score_B=0.746984;score_UC=0.411874]
11	104422210	104422211	3	1.51251	-	[score_CL=1.51251;score_E=37.2068;score_B=25.084;score_UC=1.51251]
11	104422209	104422210	3	2.28279	-	[score_CL=2.28279;score_E=34.3007;score_B=25.9768;score_UC=2.28279]
11	104422125	104422126	3	6.39076	-	[score_CL=6.39076;score_E=41.701;score_B=45.3235;score_UC=6.39076]
11	104422124	104422125	3	17.9362	-	[score_CL=17.9362;score_E=41.4892;score_B=58.1521;score_UC=17.9362]
11	104422123	104422124	3	6.81812	-	[score_CL=6.81812;score_E=44.1393;score_B=50.9447;score_UC=6.81812]
11	104422122	104422123	3	14.7067	-	[score_CL=14.7067;score_E=37.2756;score_B=50.3302;score_UC=14.7067]
11	104421969	104421970	3	0.151051	-	[score_CL=0.151051;score_E=25.4221;score_B=17.4782;score_UC=0.151051]
11	104401325	104401326	3	1.63898	-	[score_CL=1.63898;score_E=33.6868;score_B=26.0228;score_UC=1.63898]
11	104391912	104391913	3	2.45868	-	[score_CL=2.45868;score_E=34.8797;score_B=26.9307;score_UC=2.45868]
11	104391911	104391912	3	6.63923	-	[score_CL=6.63923;score_E=34.2407;score_B=33.8291;score_UC=6.63923]
11	104391910	104391911	3	7.89915	-	[score_CL=7.89915;score_E=34.1433;score_B=35.2469;score_UC=7.89915]
11	104391909	104391910	3	4.17311	-	[score_CL=4.17311;score_E=34.2984;score_B=29.9857;score_UC=4.17311]
11	104383402	104383403	3	5.42673	-	[score_CL=5.42673;score_E=80.5465;score_B=76.6481;score_UC=5.42673]
11	104383401	104383402	3	21.2235	-	[score_CL=21.2235;score_E=71.3536;score_B=92.2113;score_UC=21.2235]
11	104383400	104383401	3	5.41494	-	[score_CL=5.41494;score_E=79.909;score_B=77.1339;score_UC=5.41494]
11	104383396	104383397	3	0.903071	-	[score_CL=0.903071;score_E=70.2798;score_B=56.1043;score_UC=0.903071]
11	104383395	104383396	3	4.43998	-	[score_CL=4.43998;score_E=83.6184;score_B=77.4301;score_UC=4.43998]
11	104383394	104383395	3	21.7019	-	[score_CL=21.7019;score_E=87.0932;score_B=108.795;score_UC=21.7019]
11	104383393	104383394	3	37.4118	-	[score_CL=37.4118;score_E=101.918;score_B=139.33;score_UC=37.4118]
11	104383392	104383393	3	23.1112	-	[score_CL=23.1112;score_E=100.413;score_B=123.524;score_UC=23.1112]
11	104383391	104383392	3	18.832	-	[score_CL=18.832;score_E=102.444;score_B=121.275;score_UC=18.832]
11	104383390	104383391	3	27.1143	-	[score_CL=27.1143;score_E=98.6082;score_B=125.72;score_UC=27.1143]
11	104383389	104383390	3	17.4271	-	[score_CL=17.4271;score_E=86.5623;score_B=103.983;score_UC=17.4271]
11	104383388	104383389	3	4.23536	-	[score_CL=4.23536;score_E=89.7173;score_B=77.0189;score_UC=4.23536]
11	104383387	104383388	3	6.73811	-	[score_CL=6.73811;score_E=70.8793;score_B=66.3372;score_UC=6.73811]
11	104383386	104383387	3	3.06431	-	[score_CL=3.06431;score_E=72.7554;score_B=62.5411;score_UC=3.06431]
11	104383380	104383381	3	1.07566	-	[score_CL=1.07566;score_E=65.9218;score_B=55.9268;score_UC=1.07566]
11	104383375	104383376	3	1.11374	-	[score_CL=1.11374;score_E=79.3844;score_B=65.3984;score_UC=1.11374]
11	104383374	104383375	3	10.2947	-	[score_CL=10.2947;score_E=72.8527;score_B=75.9972;score_UC=10.2947]
11	104383373	104383374	3	6.44219	-	[score_CL=6.44219;score_E=86.344;score_B=77.4668;score_UC=6.44219]
11	104383372	104383373	3	10.3657	-	[score_CL=10.3657;score_E=88.1921;score_B=87.4713;score_UC=10.3657]
11	104383371	104383372	3	16.6094	-	[score_CL=16.6094;score_E=83.075;score_B=94.636;score_UC=16.6094]
11	104383370	104383371	3	7.50183	-	[score_CL=7.50183;score_E=86.8846;score_B=81.1232;score_UC=7.50183]
11	104383369	104383370	3	4.92356	-	[score_CL=4.92356;score_E=78.0918;score_B=67.5726;score_UC=4.92356]
11	104383368	104383369	3	3.99063	-	[score_CL=3.99063;score_E=82.1646;score_B=68.7451;score_UC=3.99063]
11	104383367	104383368	3	8.92399	-	[score_CL=8.92399;score_E=81.9551;score_B=79.6443;score_UC=8.92399]
11	104383366	104383367	3	12.5294	-	[score_CL=12.5294;score_E=83.4955;score_B=86.8325;score_UC=12.5294]
11	104383365	104383366	3	9.16	-	[score_CL=9.16;score_E=77.9946;score_B=79.9413;score_UC=9.16]
11	104383284	104383285	3	2.7673	-	[score_CL=2.7673;score_E=59.3049;score_B=49.6252;score_UC=2.7673]
11	104383283	104383284	3	2.79292	-	[score_CL=2.79292;score_E=62.1647;score_B=49.1841;score_UC=2.79292]
11	104383282	104383283	3	2.66337	-	[score_CL=2.66337;score_E=57.8623;score_B=48.1457;score_UC=2.66337]
11	104383188	104383189	3	3.18429	-	[score_CL=3.18429;score_E=32.5626;score_B=25.7575;score_UC=3.18429]
11	104383187	104383188	3	3.19297	-	[score_CL=3.19297;score_E=32.5128;score_B=25.713;score_UC=3.19297]
11	104373134	104373135	3	2.78113	-	[score_CL=2.78113;score_E=30.0387;score_B=24.6804;score_UC=2.78113]
11	104373133	104373134	3	0.23745	-	[score_CL=0.23745;score_E=33.396;score_B=22.2048;score_UC=0.23745]
11	104366722	104366723	3	5.21169	-	[score_CL=5.21169;score_E=35.5942;score_B=33.5165;score_UC=5.21169]
11	104366721	104366722	3	9.92786	-	[score_CL=9.92786;score_E=35.6769;score_B=44.7633;score_UC=9.92786]
11	104366720	104366721	3	12.4669	-	[score_CL=12.4669;score_E=35.6686;score_B=48.1329;score_UC=12.4669]
11	104366719	104366720	3	12.3291	-	[score_CL=12.3291;score_E=35.6649;score_B=47.809;score_UC=12.3291]
11	104365510	104365511	3	2.81899	-	[score_CL=2.81899;score_E=42.0469;score_B=31.9339;score_UC=2.81899]
11	104365509	104365510	3	2.93778	-	[score_CL=2.93778;score_E=45.7756;score_B=32.3919;score_UC=2.93778]
11	104365508	104365509	3	3.29395	-	[score_CL=3.29395;score_E=40.3175;score_B=32.3344;score_UC=3.29395]
11	104356589	104356590	3	4.82935	-	[score_CL=4.82935;score_E=56.8746;score_B=50.1863;score_UC=4.82935]
11	104356588	104356589	3	12.1131	-	[score_CL=12.1131;score_E=48.7926;score_B=57.6349;score_UC=12.1131]
11	104335634	104335635	3	0.0179859	-	[score_CL=0.0179859;score_E=36.2164;score_B=24.2871;score_UC=0.0179859]
11	104335628	104335629	3	0.0436951	-	[score_CL=0.0436951;score_E=35.4654;score_B=25.27;score_UC=0.0436951]
11	104335618	104335619	3	7.40486	-	[score_CL=7.40486;score_E=40.1676;score_B=40.8279;score_UC=7.40486]
11	104335617	104335618	3	3.26006	-	[score_CL=3.26006;score_E=46.3813;score_B=36.8065;score_UC=3.26006]
11	104335611	104335612	3	4.95013	-	[score_CL=4.95013;score_E=43.3973;score_B=37.2358;score_UC=4.95013]
11	104335610	104335611	3	4.74786	-	[score_CL=4.74786;score_E=43.4241;score_B=37.1263;score_UC=4.74786]
11	104335590	104335591	3	7.2591	-	[score_CL=7.2591;score_E=53.4355;score_B=51.5895;score_UC=7.2591]
11	104335589	104335590	3	14.627	-	[score_CL=14.627;score_E=62.7006;score_B=70.3533;score_UC=14.627]
11	104335588	104335589	3	16.8152	-	[score_CL=16.8152;score_E=66.1146;score_B=82.91;score_UC=16.8152]
11	104335587	104335588	3	21.7913	-	[score_CL=21.7913;score_E=55.3974;score_B=77.1846;score_UC=21.7913]
11	104335576	104335577	3	9.40483	-	[score_CL=9.40483;score_E=58.5763;score_B=67.981;score_UC=9.40483]
11	104335575	104335576	3	43.9281	-	[score_CL=43.9281;score_E=59.4346;score_B=103.363;score_UC=43.9281]
11	104335574	104335575	3	42.4273	-	[score_CL=42.4273;score_E=57.0312;score_B=99.4585;score_UC=42.4273]
11	104335547	104335548	3	3.60441	-	[score_CL=3.60441;score_E=45.94;score_B=40.6261;score_UC=3.60441]
11	104335546	104335547	3	13.9643	-	[score_CL=13.9643;score_E=41.46;score_B=51.0417;score_UC=13.9643]
11	104335545	104335546	3	4.2251	-	[score_CL=4.2251;score_E=45.3482;score_B=40.9656;score_UC=4.2251]
11	104334856	104334857	3	21.1973	-	[score_CL=21.1973;score_E=82.4359;score_B=103.625;score_UC=21.1973]
11	104334855	104334856	3	16.2058	-	[score_CL=16.2058;score_E=98.1355;score_B=110.847;score_UC=16.2058]
11	104334854	104334855	3	12.2742	-	[score_CL=12.2742;score_E=87.1927;score_B=91.8442;score_UC=12.2742]
11	104334853	104334854	3	3.72781	-	[score_CL=3.72781;score_E=83.2269;score_B=73.0171;score_UC=3.72781]
11	104334852	104334853	3	0.957755	-	[score_CL=0.957755;score_E=76.8816;score_B=62.0498;score_UC=0.957755]
11	104334806	104334807	3	0.554062	-	[score_CL=0.554062;score_E=85.6452;score_B=70.7993;score_UC=0.554062]
11	104334805	104334806	3	6.89315	-	[score_CL=6.89315;score_E=75.3056;score_B=76.9288;score_UC=6.89315]
11	104334692	104334693	3	1.57451	-	[score_CL=1.57451;score_E=104.988;score_B=96.2647;score_UC=1.57451]
11	104334691	104334692	3	0.238481	-	[score_CL=0.238481;score_E=117.913;score_B=97.8328;score_UC=0.238481]
11	104334690	104334691	3	2.68889	-	[score_CL=2.68889;score_E=114.376;score_B=102.655;score_UC=2.68889]
11	104334689	104334690	3	5.03251	-	[score_CL=5.03251;score_E=109.628;score_B=105.97;score_UC=5.03251]
11	104334686	104334687	3	12.8396	-	[score_CL=12.8396;score_E=112.311;score_B=124.108;score_UC=12.8396]
11	104334685	104334686	3	2.45637	-	[score_CL=2.45637;score_E=135.802;score_B=119.074;score_UC=2.45637]
11	104334684	104334685	3	6.38901	-	[score_CL=6.38901;score_E=114.349;score_B=113.672;score_UC=6.38901]
11	104334666	104334667	3	0.258777	-	[score_CL=0.258777;score_E=135.251;score_B=121.659;score_UC=0.258777]
11	104334665	104334666	3	0.544143	-	[score_CL=0.544143;score_E=134.537;score_B=123.089;score_UC=0.544143]
11	104334642	104334643	3	80.1716	-	[score_CL=80.1716;score_E=174.179;score_B=254.35;score_UC=80.1716]
11	104334641	104334642	3	13.9173	-	[score_CL=13.9173;score_E=186.338;score_B=200.255;score_UC=13.9173]
11	104334640	104334641	3	5.74559	-	[score_CL=5.74559;score_E=180.108;score_B=172.286;score_UC=5.74559]
11	104334639	104334640	3	2.93957	-	[score_CL=2.93957;score_E=174.207;score_B=161.723;score_UC=2.93957]
11	104334638	104334639	3	1.66027	-	[score_CL=1.66027;score_E=191.884;score_B=184.994;score_UC=1.66027]
11	104334637	104334638	3	27.9508	-	[score_CL=27.9508;score_E=168.212;score_B=196.163;score_UC=27.9508]
11	104334635	104334636	3	19.2056	-	[score_CL=19.2056;score_E=189.417;score_B=208.623;score_UC=19.2056]
11	104334634	104334635	3	28.8079	-	[score_CL=28.8079;score_E=204.091;score_B=232.899;score_UC=28.8079]
11	104334633	104334634	3	15.4194	-	[score_CL=15.4194;score_E=190.643;score_B=206.062;score_UC=15.4194]
11	104334631	104334632	3	6.72289	-	[score_CL=6.72289;score_E=182.936;score_B=180.046;score_UC=6.72289]
11	104334630	104334631	3	8.75403	-	[score_CL=8.75403;score_E=181.967;score_B=183.343;score_UC=8.75403]
11	104334621	104334622	3	14.4439	-	[score_CL=14.4439;score_E=207.171;score_B=221.615;score_UC=14.4439]
11	104334620	104334621	3	38.1327	-	[score_CL=38.1327;score_E=207.37;score_B=245.503;score_UC=38.1327]
11	104334619	104334620	3	5.00746	-	[score_CL=5.00746;score_E=213.344;score_B=218.34;score_UC=5.00746]
11	104334618	104334619	3	4.47086	-	[score_CL=4.47086;score_E=196.433;score_B=189.474;score_UC=4.47086]
11	104334615	104334616	3	4.08225	-	[score_CL=4.08225;score_E=194.415;score_B=191.504;score_UC=4.08225]
11	104334613	104334614	3	9.22694	-	[score_CL=9.22694;score_E=217.442;score_B=226.669;score_UC=9.22694]
11	104334612	104334613	3	49.6064	-	[score_CL=49.6064;score_E=227.827;score_B=277.433;score_UC=49.6064]
11	104334611	104334612	3	45.8685	-	[score_CL=45.8685;score_E=219.845;score_B=265.714;score_UC=45.8685]
11	104334610	104334611	3	0.95093	-	[score_CL=0.95093;score_E=220.069;score_B=221.347;score_UC=0.95093]
11	104334552	104334553	3	16.6677	-	[score_CL=16.6677;score_E=258.389;score_B=274.504;score_UC=16.6677]
11	104334551	104334552	3	12.5436	-	[score_CL=12.5436;score_E=259.396;score_B=268.172;score_UC=12.5436]
11	104334549	104334550	3	0.0110051	-	[score_CL=0.0110051;score_E=244.493;score_B=228.931;score_UC=0.0110051]
11	104334548	104334549	3	3.09236	-	[score_CL=3.09236;score_E=244.289;score_B=233.428;score_UC=3.09236]
11	104334547	104334548	3	7.48806	-	[score_CL=7.48806;score_E=248.946;score_B=244.511;score_UC=7.48806]
11	104334546	104334547	3	15.0108	-	[score_CL=15.0108;score_E=235.147;score_B=248.667;score_UC=15.0108]
11	104334311	104334312	3	14.2795	-	[score_CL=14.2795;score_E=148.705;score_B=162.985;score_UC=14.2795]
11	104334310	104334311	3	34.7652	-	[score_CL=34.7652;score_E=163.432;score_B=198.198;score_UC=34.7652]
11	104334309	104334310	3	29.5363	-	[score_CL=29.5363;score_E=168.824;score_B=198.36;score_UC=29.5363]
11	104334308	104334309	3	44.5919	-	[score_CL=44.5919;score_E=169.252;score_B=213.843;score_UC=44.5919]
11	104334307	104334308	3	39.9226	-	[score_CL=39.9226;score_E=166.839;score_B=206.762;score_UC=39.9226]
11	104334306	104334307	3	17.757	-	[score_CL=17.757;score_E=158.102;score_B=175.859;score_UC=17.757]
11	104334305	104334306	3	8.55946	-	[score_CL=8.55946;score_E=148.438;score_B=149.259;score_UC=8.55946]
11	104334299	104334300	3	29.1892	-	[score_CL=29.1892;score_E=153.208;score_B=182.397;score_UC=29.1892]
11	104334298	104334299	3	62.1208	-	[score_CL=62.1208;score_E=152.2;score_B=214.321;score_UC=62.1208]
11	104334295	104334296	3	9.58738	-	[score_CL=9.58738;score_E=134.423;score_B=141.797;score_UC=9.58738]
11	104334294	104334295	3	0.0838414	-	[score_CL=0.0838414;score_E=148.156;score_B=132.617;score_UC=0.0838414]
11	104334291	104334292	3	10.7737	-	[score_CL=10.7737;score_E=137.627;score_B=145.069;score_UC=10.7737]
11	104334290	104334291	3	3.17809	-	[score_CL=3.17809;score_E=164.132;score_B=148.776;score_UC=3.17809]
11	104334289	104334290	3	14.2463	-	[score_CL=14.2463;score_E=149.422;score_B=158.431;score_UC=14.2463]
11	104334288	104334289	3	11.5404	-	[score_CL=11.5404;score_E=149.004;score_B=155.721;score_UC=11.5404]
11	104334285	104334286	3	21.9481	-	[score_CL=21.9481;score_E=155.788;score_B=177.736;score_UC=21.9481]
11	104334284	104334285	3	31.9072	-	[score_CL=31.9072;score_E=154.134;score_B=186.041;score_UC=31.9072]
11	104334280	104334281	3	7.79298	-	[score_CL=7.79298;score_E=134.881;score_B=139.47;score_UC=7.79298]
11	104334278	104334279	3	0.59304	-	[score_CL=0.59304;score_E=155.221;score_B=145.118;score_UC=0.59304]
11	104334277	104334278	3	20.7595	-	[score_CL=20.7595;score_E=135.648;score_B=156.408;score_UC=20.7595]
11	104334254	104334255	3	64.1198	-	[score_CL=64.1198;score_E=144.733;score_B=208.853;score_UC=64.1198]
11	104334253	104334254	3	17.9992	-	[score_CL=17.9992;score_E=144.927;score_B=162.926;score_UC=17.9992]
11	104334160	104334161	3	5.03613	-	[score_CL=5.03613;score_E=90.5735;score_B=84.2959;score_UC=5.03613]
11	104334159	104334160	3	14.5357	-	[score_CL=14.5357;score_E=80.1841;score_B=93.4529;score_UC=14.5357]
11	104334141	104334142	3	7.55044	-	[score_CL=7.55044;score_E=80.123;score_B=80.8924;score_UC=7.55044]
11	104334140	104334141	3	3.46062	-	[score_CL=3.46062;score_E=86.3678;score_B=76.9726;score_UC=3.46062]
11	104334085	104334086	3	5.00198	-	[score_CL=5.00198;score_E=96.5852;score_B=95.14;score_UC=5.00198]
11	104334063	104334064	3	4.53694	-	[score_CL=4.53694;score_E=122.667;score_B=127.191;score_UC=4.53694]
11	104334062	104334063	3	34.878	-	[score_CL=34.878;score_E=106.817;score_B=141.695;score_UC=34.878]
11	104334055	104334056	3	7.31315	-	[score_CL=7.31315;score_E=122.919;score_B=130.067;score_UC=7.31315]
11	104334054	104334055	3	31.1481	-	[score_CL=31.1481;score_E=130.177;score_B=161.325;score_UC=31.1481]
11	104334053	104334054	3	45.8863	-	[score_CL=45.8863;score_E=132.245;score_B=178.131;score_UC=45.8863]
11	104334052	104334053	3	10.7563	-	[score_CL=10.7563;score_E=140.855;score_B=151.611;score_UC=10.7563]
11	104334051	104334052	3	19.8802	-	[score_CL=19.8802;score_E=112.815;score_B=132.666;score_UC=19.8802]
11	104334046	104334047	3	5.42454	-	[score_CL=5.42454;score_E=111.983;score_B=106.479;score_UC=5.42454]
11	104334045	104334046	3	10.0794	-	[score_CL=10.0794;score_E=126.961;score_B=137.029;score_UC=10.0794]
11	104334044	104334045	3	35.9547	-	[score_CL=35.9547;score_E=131.02;score_B=166.975;score_UC=35.9547]
11	104334043	104334044	3	21.3861	-	[score_CL=21.3861;score_E=131.679;score_B=153.065;score_UC=21.3861]
11	104334042	104334043	3	11.9363	-	[score_CL=11.9363;score_E=119.368;score_B=129.041;score_UC=11.9363]
11	104333949	104333950	3	3.88193	-	[score_CL=3.88193;score_E=89.8894;score_B=81.3462;score_UC=3.88193]
11	104333948	104333949	3	7.0596	-	[score_CL=7.0596;score_E=87.8357;score_B=84.668;score_UC=7.0596]
11	104333947	104333948	3	2.57601	-	[score_CL=2.57601;score_E=91.8871;score_B=80.076;score_UC=2.57601]
11	104333929	104333930	3	4.85254	-	[score_CL=4.85254;score_E=103.576;score_B=99.3246;score_UC=4.85254]
11	104333928	104333929	3	21.8216	-	[score_CL=21.8216;score_E=104.648;score_B=126.174;score_UC=21.8216]
11	104333927	104333928	3	16.5478	-	[score_CL=16.5478;score_E=117.155;score_B=131.075;score_UC=16.5478]
11	104333926	104333927	3	14.6379	-	[score_CL=14.6379;score_E=120.483;score_B=135.12;score_UC=14.6379]
11	104333925	104333926	3	36.1916	-	[score_CL=36.1916;score_E=98.2602;score_B=134.452;score_UC=36.1916]
11	104333802	104333803	3	6.43473	-	[score_CL=6.43473;score_E=170.932;score_B=167.324;score_UC=6.43473]
11	104333801	104333802	3	9.38855	-	[score_CL=9.38855;score_E=174.917;score_B=172.325;score_UC=9.38855]
11	104333800	104333801	3	7.59767	-	[score_CL=7.59767;score_E=180.332;score_B=173.779;score_UC=7.59767]
11	104333799	104333800	3	10.1696	-	[score_CL=10.1696;score_E=171.802;score_B=172.141;score_UC=10.1696]
11	104333798	104333799	3	3.92468	-	[score_CL=3.92468;score_E=187.988;score_B=174.099;score_UC=3.92468]
11	104333797	104333798	3	14.5856	-	[score_CL=14.5856;score_E=183.692;score_B=194.069;score_UC=14.5856]
11	104333796	104333797	3	21.5367	-	[score_CL=21.5367;score_E=194.232;score_B=215.769;score_UC=21.5367]
11	104333795	104333796	3	42.6372	-	[score_CL=42.6372;score_E=198.356;score_B=240.993;score_UC=42.6372]
11	104333794	104333795	3	28.6491	-	[score_CL=28.6491;score_E=197.993;score_B=226.642;score_UC=28.6491]
11	104333793	104333794	3	35.736	-	[score_CL=35.736;score_E=196.985;score_B=232.721;score_UC=35.736]
11	104333792	104333793	3	20.9013	-	[score_CL=20.9013;score_E=180.474;score_B=201.375;score_UC=20.9013]
11	104333791	104333792	3	3.98642	-	[score_CL=3.98642;score_E=195.739;score_B=186.006;score_UC=3.98642]
11	104333790	104333791	3	18.9414	-	[score_CL=18.9414;score_E=171.472;score_B=188.944;score_UC=18.9414]
11	104333789	104333790	3	11.338	-	[score_CL=11.338;score_E=174.138;score_B=180.778;score_UC=11.338]
11	104333648	104333649	3	7.54609	-	[score_CL=7.54609;score_E=62.9807;score_B=67.0899;score_UC=7.54609]
11	104254021	104254022	3	11.6791	-	[score_CL=11.6791;score_E=32.8864;score_B=44.5653;score_UC=11.6791]
11	104254020	104254021	3	32.8862	-	[score_CL=36.5971;score_E=32.8862;score_B=69.4833;score_UC=32.8862]
11	104254019	104254020	3	1.88436	-	[score_CL=1.88436;score_E=34.8354;score_B=36.7084;score_UC=1.88436]
11	104056999	104057000	3	6.73262	-	[score_CL=6.73262;score_E=23.8747;score_B=29.1616;score_UC=6.73262]
11	103953823	103953824	3	0.438592	-	[score_CL=0.438592;score_E=13.3763;score_B=7.8888;score_UC=0.438592]
11	103953822	103953823	3	0.421759	-	[score_CL=0.421759;score_E=13.4406;score_B=8.70187;score_UC=0.421759]
11	103926166	103926167	3	4.03288	-	[score_CL=4.03288;score_E=31.5087;score_B=28.9158;score_UC=4.03288]
11	103882355	103882356	3	58.1412	-	[score_CL=58.1412;score_E=64.9466;score_B=123.088;score_UC=58.1412]
11	103882354	103882355	3	80.2185	-	[score_CL=80.2185;score_E=81.9064;score_B=162.125;score_UC=80.2185]
11	103882353	103882354	3	64.2622	-	[score_CL=82.6565;score_E=64.2622;score_B=146.919;score_UC=64.2622]
11	103879451	103879452	3	0.392874	-	[score_CL=0.392874;score_E=69.4494;score_B=54.4208;score_UC=0.392874]
11	103879450	103879451	3	4.33236	-	[score_CL=4.33236;score_E=67.4963;score_B=59.4794;score_UC=4.33236]
11	103879449	103879450	3	4.66157	-	[score_CL=4.66157;score_E=67.7988;score_B=60.1074;score_UC=4.66157]
11	103879448	103879449	3	1.3782	-	[score_CL=1.3782;score_E=69.939;score_B=56.6041;score_UC=1.3782]
11	103879443	103879444	3	26.3434	-	[score_CL=26.3434;score_E=82.8058;score_B=109.149;score_UC=26.3434]
11	103879442	103879443	3	33.2613	-	[score_CL=33.2613;score_E=84.3344;score_B=117.596;score_UC=33.2613]
11	103879441	103879442	3	2.70281	-	[score_CL=2.70281;score_E=98.7564;score_B=99.1384;score_UC=2.70281]
11	103879440	103879441	3	14.4883	-	[score_CL=14.4883;score_E=82.1582;score_B=92.0893;score_UC=14.4883]
11	103879439	103879440	3	17.0548	-	[score_CL=17.0548;score_E=86.5498;score_B=98.8979;score_UC=17.0548]
11	103879438	103879439	3	9.74211	-	[score_CL=9.74211;score_E=81.4057;score_B=82.4813;score_UC=9.74211]
11	103879437	103879438	3	2.07131	-	[score_CL=2.07131;score_E=80.6163;score_B=63.7702;score_UC=2.07131]
11	103879436	103879437	3	2.7817	-	[score_CL=2.7817;score_E=66.856;score_B=56.7885;score_UC=2.7817]
11	103879435	103879436	3	1.52183	-	[score_CL=1.52183;score_E=68.4682;score_B=55.2998;score_UC=1.52183]
11	103856636	103856637	3	3.7346	-	[score_CL=3.7346;score_E=28.705;score_B=25.873;score_UC=3.7346]
11	103856635	103856636	3	4.62503	-	[score_CL=4.62503;score_E=28.5815;score_B=26.8447;score_UC=4.62503]
11	103839011	103839012	3	2.33836	-	[score_CL=2.33836;score_E=39.6333;score_B=29.1239;score_UC=2.33836]
11	103839010	103839011	3	4.63188	-	[score_CL=4.63188;score_E=35.4387;score_B=31.3743;score_UC=4.63188]
11	103829979	103829980	3	0.982603	-	[score_CL=0.982603;score_E=36.3682;score_B=23.7083;score_UC=0.982603]
11	103829978	103829979	3	4.1125	-	[score_CL=4.1125;score_E=44.1955;score_B=45.2819;score_UC=4.1125]
11	103829977	103829978	3	22.4778	-	[score_CL=22.4778;score_E=42.9678;score_B=65.4355;score_UC=22.4778]
11	103829976	103829977	3	11.6739	-	[score_CL=11.6739;score_E=43.6812;score_B=55.3547;score_UC=11.6739]
11	103829975	103829976	3	10.2731	-	[score_CL=10.2731;score_E=43.6315;score_B=45.6934;score_UC=10.2731]
11	103829974	103829975	3	4.35316	-	[score_CL=4.35316;score_E=45.7379;score_B=33.9113;score_UC=4.35316]
11	103829973	103829974	3	4.06777	-	[score_CL=4.06777;score_E=40.3818;score_B=28.1262;score_UC=4.06777]
11	103829972	103829973	3	4.36593	-	[score_CL=4.36593;score_E=40.6342;score_B=38.0295;score_UC=4.36593]
11	103829971	103829972	3	14.4551	-	[score_CL=14.4551;score_E=36.3572;score_B=49.9814;score_UC=14.4551]
11	103829970	103829971	3	8.20048	-	[score_CL=8.20048;score_E=36.3658;score_B=43.5342;score_UC=8.20048]
11	103823140	103823141	3	37.1195	-	[score_CL=37.1195;score_E=170.696;score_B=207.815;score_UC=37.1195]
11	103823137	103823138	3	39.1348	-	[score_CL=39.1348;score_E=199.983;score_B=239.118;score_UC=39.1348]
11	103823136	103823137	3	55.2767	-	[score_CL=55.2767;score_E=201.672;score_B=256.948;score_UC=55.2767]
11	103823130	103823131	3	8.01914	-	[score_CL=8.01914;score_E=221.529;score_B=229.541;score_UC=8.01914]
11	103823129	103823130	3	33.7005	-	[score_CL=33.7005;score_E=212.219;score_B=245.92;score_UC=33.7005]
11	103823127	103823128	3	32.3534	-	[score_CL=32.3534;score_E=210.66;score_B=243.014;score_UC=32.3534]
11	103823121	103823122	3	11.384	-	[score_CL=11.384;score_E=230.584;score_B=241.468;score_UC=11.384]
11	103823114	103823115	3	24.1676	-	[score_CL=24.1676;score_E=263.607;score_B=287.774;score_UC=24.1676]
11	103823113	103823114	3	9.06069	-	[score_CL=9.06069;score_E=277.22;score_B=283.863;score_UC=9.06069]
11	103823106	103823107	3	1.29592	-	[score_CL=1.29592;score_E=282.203;score_B=274.086;score_UC=1.29592]
11	103823077	103823078	3	0.796331	-	[score_CL=0.796331;score_E=368.387;score_B=359.401;score_UC=0.796331]
11	103823073	103823074	3	24.7417	-	[score_CL=24.7417;score_E=397.118;score_B=421.86;score_UC=24.7417]
11	103823072	103823073	3	61.0888	-	[score_CL=61.0888;score_E=418.198;score_B=479.287;score_UC=61.0888]
11	103823071	103823072	3	256.748	-	[score_CL=256.748;score_E=419.984;score_B=676.732;score_UC=256.748]
11	103823070	103823071	3	119.099	-	[score_CL=119.099;score_E=401.165;score_B=520.263;score_UC=119.099]
11	103823066	103823067	3	169.416	-	[score_CL=169.416;score_E=408.489;score_B=577.905;score_UC=169.416]
11	103823065	103823066	3	359.03	-	[score_CL=359.03;score_E=428.953;score_B=787.982;score_UC=359.03]
11	103823064	103823065	3	225.12	-	[score_CL=225.12;score_E=430.152;score_B=655.272;score_UC=225.12]
11	103823063	103823064	3	110.415	-	[score_CL=110.415;score_E=431.265;score_B=541.679;score_UC=110.415]
11	103823062	103823063	3	77.8004	-	[score_CL=77.8004;score_E=411.769;score_B=489.57;score_UC=77.8004]
11	103823058	103823059	3	75.7159	-	[score_CL=75.7159;score_E=416.257;score_B=491.973;score_UC=75.7159]
11	103823057	103823058	3	23.7404	-	[score_CL=23.7404;score_E=415.585;score_B=439.325;score_UC=23.7404]
11	103823053	103823054	3	14.4315	-	[score_CL=14.4315;score_E=397.834;score_B=412.235;score_UC=14.4315]
11	103823050	103823051	3	45.8049	-	[score_CL=45.8049;score_E=398.013;score_B=443.818;score_UC=45.8049]
11	103823012	103823013	3	13.8227	-	[score_CL=13.8227;score_E=363.41;score_B=377.232;score_UC=13.8227]
11	103823011	103823012	3	77.7272	-	[score_CL=77.7272;score_E=357.902;score_B=435.629;score_UC=77.7272]
11	103823010	103823011	3	3.64535	-	[score_CL=3.64535;score_E=357.136;score_B=360.807;score_UC=3.64535]
11	103823008	103823009	3	4.09395	-	[score_CL=4.09395;score_E=351.566;score_B=343.591;score_UC=4.09395]
11	103823007	103823008	3	17.3831	-	[score_CL=17.3831;score_E=334.362;score_B=351.671;score_UC=17.3831]
11	103822901	103822902	3	2.55912	-	[score_CL=2.55912;score_E=210.824;score_B=202.092;score_UC=2.55912]
11	103822900	103822901	3	2.09835	-	[score_CL=2.09835;score_E=213.017;score_B=201.881;score_UC=2.09835]
11	103822880	103822881	3	0.731485	-	[score_CL=0.731485;score_E=206.631;score_B=197.533;score_UC=0.731485]
11	103822871	103822872	3	1.38007	-	[score_CL=1.38007;score_E=210.198;score_B=196.007;score_UC=1.38007]
11	103822870	103822871	3	4.94303	-	[score_CL=4.94303;score_E=221.861;score_B=226.811;score_UC=4.94303]
11	103822869	103822870	3	49.0661	-	[score_CL=49.0661;score_E=221.012;score_B=270.079;score_UC=49.0661]
11	103822868	103822869	3	17.3361	-	[score_CL=17.3361;score_E=237.532;score_B=254.868;score_UC=17.3361]
11	103822867	103822868	3	35.4549	-	[score_CL=35.4549;score_E=213.961;score_B=249.416;score_UC=35.4549]
11	103822582	103822583	3	18.5217	-	[score_CL=18.5217;score_E=258.855;score_B=277.364;score_UC=18.5217]
11	103822581	103822582	3	3.27073	-	[score_CL=3.27073;score_E=297.988;score_B=295.704;score_UC=3.27073]
11	103822580	103822581	3	29.5094	-	[score_CL=29.5094;score_E=285.156;score_B=314.665;score_UC=29.5094]
11	103822579	103822580	3	28.0926	-	[score_CL=28.0926;score_E=283.422;score_B=311.515;score_UC=28.0926]
11	103822577	103822578	3	25.3522	-	[score_CL=25.3522;score_E=269.884;score_B=295.237;score_UC=25.3522]
11	103822566	103822567	3	10.6633	-	[score_CL=10.6633;score_E=319.568;score_B=330.232;score_UC=10.6633]
11	103822565	103822566	3	67.8241	-	[score_CL=67.8241;score_E=332.63;score_B=400.454;score_UC=67.8241]
11	103822564	103822565	3	121.113	-	[score_CL=121.113;score_E=343.533;score_B=464.646;score_UC=121.113]
11	103822563	103822564	3	99.3284	-	[score_CL=99.3284;score_E=325.488;score_B=424.817;score_UC=99.3284]
11	103822561	103822562	3	28.0106	-	[score_CL=28.0106;score_E=331.164;score_B=359.174;score_UC=28.0106]
11	103822560	103822561	3	30.5836	-	[score_CL=30.5836;score_E=352.289;score_B=382.872;score_UC=30.5836]
11	103822559	103822560	3	71.1419	-	[score_CL=71.1419;score_E=334.112;score_B=405.254;score_UC=71.1419]
11	103822554	103822555	3	0.341998	-	[score_CL=0.341998;score_E=323.555;score_B=313.784;score_UC=0.341998]
11	103822544	103822545	3	29.6426	-	[score_CL=29.6426;score_E=355.058;score_B=384.701;score_UC=29.6426]
11	103822543	103822544	3	103.696	-	[score_CL=103.696;score_E=354.298;score_B=457.995;score_UC=103.696]
11	103822541	103822542	3	38.6127	-	[score_CL=38.6127;score_E=335.799;score_B=374.412;score_UC=38.6127]
11	103822536	103822537	3	47.3836	-	[score_CL=47.3836;score_E=356.122;score_B=403.505;score_UC=47.3836]
11	103822535	103822536	3	35.1957	-	[score_CL=35.1957;score_E=360.833;score_B=396.029;score_UC=35.1957]
11	103822534	103822535	3	6.392	-	[score_CL=6.392;score_E=364.454;score_B=370.51;score_UC=6.392]
11	103822533	103822534	3	10.1963	-	[score_CL=10.1963;score_E=361.03;score_B=371.227;score_UC=10.1963]
11	103822532	103822533	3	45.7515	-	[score_CL=45.7515;score_E=364.103;score_B=409.854;score_UC=45.7515]
11	103822531	103822532	3	67.9376	-	[score_CL=67.9376;score_E=372.294;score_B=440.231;score_UC=67.9376]
11	103822530	103822531	3	59.6002	-	[score_CL=59.6002;score_E=371.347;score_B=430.947;score_UC=59.6002]
11	103822529	103822530	3	78.6814	-	[score_CL=78.6814;score_E=370.291;score_B=448.972;score_UC=78.6814]
11	103822528	103822529	3	93.5979	-	[score_CL=93.5979;score_E=348.602;score_B=442.2;score_UC=93.5979]
11	103822509	103822510	3	72.4287	-	[score_CL=72.4287;score_E=308.006;score_B=380.434;score_UC=72.4287]
11	103822508	103822509	3	17.4918	-	[score_CL=17.4918;score_E=327.112;score_B=344.603;score_UC=17.4918]
11	103822507	103822508	3	20.9129	-	[score_CL=20.9129;score_E=303.081;score_B=323.978;score_UC=20.9129]
11	103822464	103822465	3	23.8025	-	[score_CL=23.8025;score_E=173.497;score_B=197.3;score_UC=23.8025]
11	103822450	103822451	3	16.4099	-	[score_CL=16.4099;score_E=149.197;score_B=165.602;score_UC=16.4099]
11	103822381	103822382	3	6.03856	-	[score_CL=6.03856;score_E=98.6379;score_B=99.7592;score_UC=6.03856]
11	103822301	103822302	3	38.5022	-	[score_CL=38.5022;score_E=191.197;score_B=229.699;score_UC=38.5022]
11	103822300	103822301	3	40.2381	-	[score_CL=40.2381;score_E=192.291;score_B=232.529;score_UC=40.2381]
11	103822256	103822257	3	5.14631	-	[score_CL=5.14631;score_E=287.355;score_B=286.7;score_UC=5.14631]
11	103822250	103822251	3	5.07821	-	[score_CL=5.07821;score_E=297.435;score_B=296.644;score_UC=5.07821]
11	103822245	103822246	3	8.85448	-	[score_CL=8.85448;score_E=324.097;score_B=332.443;score_UC=8.85448]
11	103822244	103822245	3	28.4065	-	[score_CL=28.4065;score_E=333.918;score_B=362.325;score_UC=28.4065]
11	103822243	103822244	3	51.0372	-	[score_CL=51.0372;score_E=345.164;score_B=396.201;score_UC=51.0372]
11	103822242	103822243	3	67.8962	-	[score_CL=67.8962;score_E=345.961;score_B=413.857;score_UC=67.8962]
11	103822241	103822242	3	145.119	-	[score_CL=145.119;score_E=346.644;score_B=491.763;score_UC=145.119]
11	103822240	103822241	3	24.4374	-	[score_CL=24.4374;score_E=347.079;score_B=371.516;score_UC=24.4374]
11	103822239	103822240	3	22.0308	-	[score_CL=22.0308;score_E=347.8;score_B=369.831;score_UC=22.0308]
11	103822238	103822239	3	38.503	-	[score_CL=38.503;score_E=341.541;score_B=380.044;score_UC=38.503]
11	103822237	103822238	3	13.8813	-	[score_CL=13.8813;score_E=340.757;score_B=354.638;score_UC=13.8813]
11	103822236	103822237	3	12.6848	-	[score_CL=12.6848;score_E=322.993;score_B=331.98;score_UC=12.6848]
11	103822233	103822234	3	27.2891	-	[score_CL=27.2891;score_E=329.921;score_B=357.21;score_UC=27.2891]
11	103822232	103822233	3	24.8511	-	[score_CL=24.8511;score_E=349.084;score_B=373.935;score_UC=24.8511]
11	103822231	103822232	3	62.0979	-	[score_CL=62.0979;score_E=344.355;score_B=406.453;score_UC=62.0979]
11	103822230	103822231	3	15.952	-	[score_CL=15.952;score_E=348.713;score_B=364.665;score_UC=15.952]
11	103822229	103822230	3	88.8079	-	[score_CL=88.8079;score_E=345.098;score_B=433.905;score_UC=88.8079]
11	103822228	103822229	3	153	-	[score_CL=153;score_E=348.022;score_B=501.022;score_UC=153]
11	103822227	103822228	3	107.625	-	[score_CL=107.625;score_E=339.083;score_B=446.708;score_UC=107.625]
11	103822226	103822227	3	12.0407	-	[score_CL=12.0407;score_E=346.9;score_B=358.94;score_UC=12.0407]
11	103822225	103822226	3	22.4703	-	[score_CL=22.4703;score_E=339.246;score_B=361.716;score_UC=22.4703]
11	103822224	103822225	3	85.6596	-	[score_CL=85.6596;score_E=325.196;score_B=410.855;score_UC=85.6596]
11	103822021	103822022	3	14.0077	-	[score_CL=14.0077;score_E=420.374;score_B=434.381;score_UC=14.0077]
11	103822020	103822021	3	59.337	-	[score_CL=59.337;score_E=414.235;score_B=473.572;score_UC=59.337]
11	103822015	103822016	3	38.8246	-	[score_CL=38.8246;score_E=421.929;score_B=460.753;score_UC=38.8246]
11	103822014	103822015	3	112.771	-	[score_CL=112.771;score_E=441.238;score_B=554.009;score_UC=112.771]
11	103822013	103822014	3	34.8737	-	[score_CL=34.8737;score_E=420.752;score_B=455.625;score_UC=34.8737]
11	103822010	103822011	3	18.1973	-	[score_CL=18.1973;score_E=421.848;score_B=440.045;score_UC=18.1973]
11	103822009	103822010	3	142.617	-	[score_CL=142.617;score_E=439.567;score_B=582.184;score_UC=142.617]
11	103822008	103822009	3	295.416	-	[score_CL=295.416;score_E=420.152;score_B=715.568;score_UC=295.416]
11	103822004	103822005	3	10.0595	-	[score_CL=10.0595;score_E=420.007;score_B=428.678;score_UC=10.0595]
11	103822003	103822004	3	25.7072	-	[score_CL=25.7072;score_E=429.577;score_B=455.284;score_UC=25.7072]
11	103822002	103822003	3	160.343	-	[score_CL=160.343;score_E=438.189;score_B=598.531;score_UC=160.343]
11	103822001	103822002	3	252.711	-	[score_CL=252.711;score_E=437.585;score_B=690.296;score_UC=252.711]
11	103822000	103822001	3	291.558	-	[score_CL=291.558;score_E=436.924;score_B=728.482;score_UC=291.558]
11	103821999	103822000	3	92.7187	-	[score_CL=92.7187;score_E=436.208;score_B=528.927;score_UC=92.7187]
11	103821998	103821999	3	64.0194	-	[score_CL=64.0194;score_E=435.435;score_B=499.455;score_UC=64.0194]
11	103821997	103821998	3	27.5682	-	[score_CL=27.5682;score_E=414.087;score_B=441.655;score_UC=27.5682]
11	103821992	103821993	3	71.3943	-	[score_CL=71.3943;score_E=410.413;score_B=481.807;score_UC=71.3943]
11	103821991	103821992	3	121.47	-	[score_CL=121.47;score_E=407.956;score_B=529.426;score_UC=121.47]
11	103821987	103821988	3	79.2201	-	[score_CL=79.2201;score_E=383.531;score_B=462.751;score_UC=79.2201]
11	103821980	103821981	3	29.373	-	[score_CL=29.373;score_E=392.852;score_B=422.225;score_UC=29.373]
11	103821979	103821980	3	135.582	-	[score_CL=135.582;score_E=389.743;score_B=525.325;score_UC=135.582]
11	103821960	103821961	3	60.9398	-	[score_CL=60.9398;score_E=327.387;score_B=388.327;score_UC=60.9398]
11	103821951	103821952	3	65.28	-	[score_CL=65.28;score_E=323.015;score_B=388.295;score_UC=65.28]
11	103821950	103821951	3	71.2513	-	[score_CL=71.2513;score_E=318.84;score_B=390.091;score_UC=71.2513]
11	103821887	103821888	3	56.2543	-	[score_CL=56.2543;score_E=140.185;score_B=196.439;score_UC=56.2543]
11	103821878	103821879	3	38.8968	-	[score_CL=38.8968;score_E=142.557;score_B=181.454;score_UC=38.8968]
11	103821877	103821878	3	16.6017	-	[score_CL=16.6017;score_E=143.742;score_B=160.344;score_UC=16.6017]
11	103679085	103679086	3	2.1508	-	[score_CL=2.1508;score_E=61.7035;score_B=50.7538;score_UC=2.1508]
11	103679084	103679085	3	2.53575	-	[score_CL=2.53575;score_E=66.9845;score_B=52.8774;score_UC=2.53575]
11	103679083	103679084	3	4.20473	-	[score_CL=4.20473;score_E=70.0538;score_B=59.3862;score_UC=4.20473]
11	103679082	103679083	3	8.83158	-	[score_CL=8.83158;score_E=70.5009;score_B=67.8593;score_UC=8.83158]
11	103679081	103679082	3	9.20813	-	[score_CL=9.20813;score_E=70.7582;score_B=68.4685;score_UC=9.20813]
11	103679080	103679081	3	4.79038	-	[score_CL=4.79038;score_E=73.9603;score_B=62.0593;score_UC=4.79038]
11	103679079	103679080	3	5.67701	-	[score_CL=5.67701;score_E=62.3015;score_B=58.1701;score_UC=5.67701]
11	103679029	103679030	3	0.299909	-	[score_CL=0.299909;score_E=63.9534;score_B=54.0932;score_UC=0.299909]
11	103678985	103678986	3	4.27078	-	[score_CL=4.27078;score_E=75.7924;score_B=73.3804;score_UC=4.27078]
11	103678966	103678967	3	3.59567	-	[score_CL=3.59567;score_E=99.2069;score_B=99.4185;score_UC=3.59567]
11	103678965	103678966	3	27.9709	-	[score_CL=27.9709;score_E=85.7411;score_B=113.712;score_UC=27.9709]
11	103678964	103678965	3	3.34733	-	[score_CL=3.34733;score_E=102.145;score_B=99.5048;score_UC=3.34733]
11	103678963	103678964	3	3.13069	-	[score_CL=3.13069;score_E=89.2738;score_B=75.4012;score_UC=3.13069]
11	103678962	103678963	3	3.77223	-	[score_CL=3.77223;score_E=82.58;score_B=75.6057;score_UC=3.77223]
11	103678800	103678801	3	0.169093	-	[score_CL=0.169093;score_E=103.748;score_B=92.7875;score_UC=0.169093]
11	103678756	103678757	3	0.24563	-	[score_CL=0.24563;score_E=96.4828;score_B=83.7806;score_UC=0.24563]
11	103678755	103678756	3	0.24563	-	[score_CL=0.24563;score_E=96.1262;score_B=83.424;score_UC=0.24563]
11	103678752	103678753	3	7.14785	-	[score_CL=7.14785;score_E=101.412;score_B=99.3344;score_UC=7.14785]
11	103678751	103678752	3	9.07649	-	[score_CL=9.07649;score_E=98.9812;score_B=100.895;score_UC=9.07649]
11	103678662	103678663	3	2.27696	-	[score_CL=2.27696;score_E=76.0725;score_B=69.773;score_UC=2.27696]
11	103678386	103678387	3	0.518182	-	[score_CL=0.518182;score_E=84.971;score_B=73.4932;score_UC=0.518182]
11	103678385	103678386	3	0.233316	-	[score_CL=0.233316;score_E=86.9487;score_B=73.2191;score_UC=0.233316]
11	103678365	103678366	3	4.01528	-	[score_CL=4.01528;score_E=86.6655;score_B=79.8356;score_UC=4.01528]
11	103678364	103678365	3	3.32908	-	[score_CL=3.32908;score_E=95.6111;score_B=81.2031;score_UC=3.32908]
11	103678363	103678364	3	5.3334	-	[score_CL=5.3334;score_E=94.8025;score_B=85.7859;score_UC=5.3334]
11	103678362	103678363	3	8.15989	-	[score_CL=8.15989;score_E=87.7609;score_B=88.4291;score_UC=8.15989]
11	103678352	103678353	3	9.1964	-	[score_CL=9.1964;score_E=97.4379;score_B=99.474;score_UC=9.1964]
11	103678351	103678352	3	15.6368	-	[score_CL=15.6368;score_E=93.9172;score_B=105.903;score_UC=15.6368]
11	103678350	103678351	3	2.95296	-	[score_CL=2.95296;score_E=100.349;score_B=89.3746;score_UC=2.95296]
11	103678349	103678350	3	0.201396	-	[score_CL=0.201396;score_E=89.0864;score_B=73.8395;score_UC=0.201396]
11	103678183	103678184	3	2.01219	-	[score_CL=2.01219;score_E=135.513;score_B=128.425;score_UC=2.01219]
11	103678162	103678163	3	1.22197	-	[score_CL=1.22197;score_E=161.144;score_B=147.488;score_UC=1.22197]
11	103678161	103678162	3	11.0843	-	[score_CL=11.0843;score_E=155.255;score_B=159.762;score_UC=11.0843]
11	103678160	103678161	3	7.0996	-	[score_CL=7.0996;score_E=161.14;score_B=156.382;score_UC=7.0996]
11	103678159	103678160	3	2.57228	-	[score_CL=2.57228;score_E=165.367;score_B=148.923;score_UC=2.57228]
11	103678158	103678159	3	4.91941	-	[score_CL=4.91941;score_E=151.114;score_B=147.333;score_UC=4.91941]
11	103678147	103678148	3	3.58886	-	[score_CL=3.58886;score_E=155.362;score_B=151.588;score_UC=3.58886]
11	103678120	103678121	3	0.986421	-	[score_CL=0.986421;score_E=185.721;score_B=175.576;score_UC=0.986421]
11	103678119	103678120	3	0.283096	-	[score_CL=0.283096;score_E=191.329;score_B=176.57;score_UC=0.283096]
11	103678044	103678045	3	10.2331	-	[score_CL=10.2331;score_E=294.061;score_B=303.179;score_UC=10.2331]
11	103678018	103678019	3	6.96283	-	[score_CL=6.96283;score_E=371.578;score_B=370.468;score_UC=6.96283]
11	103678017	103678018	3	21.3488	-	[score_CL=21.3488;score_E=359.984;score_B=381.327;score_UC=21.3488]
11	103678011	103678012	3	15.4416	-	[score_CL=15.4416;score_E=369.36;score_B=383.284;score_UC=15.4416]
11	103678010	103678011	3	7.17938	-	[score_CL=7.17938;score_E=380.626;score_B=376.518;score_UC=7.17938]
11	103678009	103678010	3	2.03755	-	[score_CL=2.03755;score_E=383.46;score_B=365.918;score_UC=2.03755]
11	103678008	103678009	3	5.70129	-	[score_CL=5.70129;score_E=367.308;score_B=365.608;score_UC=5.70129]
11	103678004	103678005	3	2.47777	-	[score_CL=2.47777;score_E=375.472;score_B=364.209;score_UC=2.47777]
11	103678003	103678004	3	3.85948	-	[score_CL=3.85948;score_E=372.279;score_B=366.313;score_UC=3.85948]
11	103678000	103678001	3	10.8777	-	[score_CL=10.8777;score_E=391.698;score_B=402.576;score_UC=10.8777]
11	103677999	103678000	3	43.3346	-	[score_CL=43.3346;score_E=403;score_B=446.335;score_UC=43.3346]
11	103677998	103677999	3	32.3524	-	[score_CL=32.3524;score_E=397.92;score_B=430.273;score_UC=32.3524]
11	103677997	103677998	3	6.74577	-	[score_CL=6.74577;score_E=391.448;score_B=398.171;score_UC=6.74577]
11	103677990	103677991	3	29.8264	-	[score_CL=29.8264;score_E=388.065;score_B=417.891;score_UC=29.8264]
11	103677989	103677990	3	16.0234	-	[score_CL=16.0234;score_E=390.899;score_B=406.923;score_UC=16.0234]
11	103677971	103677972	3	24.3143	-	[score_CL=24.3143;score_E=356.894;score_B=381.208;score_UC=24.3143]
11	103677970	103677971	3	2.4982	-	[score_CL=2.4982;score_E=371.625;score_B=368.314;score_UC=2.4982]
11	103677957	103677958	3	21.398	-	[score_CL=21.398;score_E=348.803;score_B=370.201;score_UC=21.398]
11	103677956	103677957	3	37.9517	-	[score_CL=37.9517;score_E=345.38;score_B=383.332;score_UC=37.9517]
11	103677836	103677837	3	24.2528	-	[score_CL=24.2528;score_E=208.501;score_B=232.754;score_UC=24.2528]
11	103677835	103677836	3	13.2947	-	[score_CL=13.2947;score_E=233.875;score_B=247.169;score_UC=13.2947]
11	103677834	103677835	3	32.0949	-	[score_CL=32.0949;score_E=226.846;score_B=258.941;score_UC=32.0949]
11	103677833	103677834	3	59.1504	-	[score_CL=59.1504;score_E=231.663;score_B=290.813;score_UC=59.1504]
11	103677832	103677833	3	47.2693	-	[score_CL=47.2693;score_E=210.004;score_B=257.273;score_UC=47.2693]
11	103677828	103677829	3	3.61117	-	[score_CL=3.61117;score_E=194.334;score_B=185.251;score_UC=3.61117]
11	103677827	103677828	3	6.41417	-	[score_CL=6.41417;score_E=189.698;score_B=186.824;score_UC=6.41417]
11	103677826	103677827	3	0.885449	-	[score_CL=0.885449;score_E=194.874;score_B=179.884;score_UC=0.885449]
11	103677803	103677804	3	2.43046	-	[score_CL=2.43046;score_E=152.313;score_B=146.306;score_UC=2.43046]
11	103677782	103677783	3	30.0266	-	[score_CL=30.0266;score_E=145.555;score_B=175.581;score_UC=30.0266]
11	103677781	103677782	3	48.1959	-	[score_CL=48.1959;score_E=163.535;score_B=211.731;score_UC=48.1959]
11	103677780	103677781	3	58.4615	-	[score_CL=58.4615;score_E=151.348;score_B=209.81;score_UC=58.4615]
11	103677779	103677780	3	9.52415	-	[score_CL=9.52415;score_E=140.645;score_B=150.169;score_UC=9.52415]
11	103677659	103677660	3	1.06307	-	[score_CL=1.06307;score_E=65.6925;score_B=51.7907;score_UC=1.06307]
11	103677658	103677659	3	4.62284	-	[score_CL=4.62284;score_E=70.9885;score_B=62.5084;score_UC=4.62284]
11	103677657	103677658	3	11.5953	-	[score_CL=11.5953;score_E=64.6197;score_B=69.3994;score_UC=11.5953]
11	103677656	103677657	3	3.27377	-	[score_CL=3.27377;score_E=70.3073;score_B=60.527;score_UC=3.27377]
11	103677497	103677498	3	0.620263	-	[score_CL=0.620263;score_E=121.745;score_B=107.009;score_UC=0.620263]
11	103677496	103677497	3	5.6868	-	[score_CL=5.6868;score_E=115.688;score_B=112.54;score_UC=5.6868]
11	103677495	103677496	3	2.45919	-	[score_CL=2.45919;score_E=130.657;score_B=113.939;score_UC=2.45919]
11	103677494	103677495	3	6.73428	-	[score_CL=6.73428;score_E=119.449;score_B=115.611;score_UC=6.73428]
11	103677493	103677494	3	4.01478	-	[score_CL=4.01478;score_E=130.013;score_B=116.382;score_UC=4.01478]
11	103677492	103677493	3	7.00087	-	[score_CL=7.00087;score_E=117.787;score_B=116.756;score_UC=7.00087]
11	103677489	103677490	3	3.11264	-	[score_CL=3.11264;score_E=114.297;score_B=109.614;score_UC=3.11264]
11	103677484	103677485	3	0.926787	-	[score_CL=0.926787;score_E=125.266;score_B=111.099;score_UC=0.926787]
11	103677483	103677484	3	5.91623	-	[score_CL=5.91623;score_E=122.606;score_B=117.249;score_UC=5.91623]
11	103677482	103677483	3	5.70626	-	[score_CL=5.70626;score_E=128.141;score_B=118.424;score_UC=5.70626]
11	103677481	103677482	3	5.97817	-	[score_CL=5.97817;score_E=133.511;score_B=124.13;score_UC=5.97817]
11	103677480	103677481	3	11.6015	-	[score_CL=11.6015;score_E=127.688;score_B=129.927;score_UC=11.6015]
11	103677479	103677480	3	6.22259	-	[score_CL=6.22259;score_E=135.659;score_B=126.393;score_UC=6.22259]
11	103677478	103677479	3	7.8535	-	[score_CL=7.8535;score_E=129.93;score_B=124.272;score_UC=7.8535]
11	103677477	103677478	3	8.08763	-	[score_CL=8.08763;score_E=124.535;score_B=123.261;score_UC=8.08763]
11	103677476	103677477	3	0.806306	-	[score_CL=0.806306;score_E=127.719;score_B=113.34;score_UC=0.806306]
11	103677471	103677472	3	1.60772	-	[score_CL=1.60772;score_E=120.4;score_B=108.013;score_UC=1.60772]
11	103677470	103677471	3	2.4879	-	[score_CL=2.4879;score_E=116.849;score_B=108.7;score_UC=2.4879]
11	103677467	103677468	3	0.592263	-	[score_CL=0.592263;score_E=114.819;score_B=104.529;score_UC=0.592263]
11	103677227	103677228	3	3.68093	-	[score_CL=3.68093;score_E=39.2755;score_B=35.516;score_UC=3.68093]
11	103677116	103677117	3	5.34368	-	[score_CL=5.34368;score_E=44.7476;score_B=39.8123;score_UC=5.34368]
11	103677115	103677116	3	4.75146	-	[score_CL=4.75146;score_E=57.6648;score_B=45.9573;score_UC=4.75146]
11	103677114	103677115	3	11.0516	-	[score_CL=11.0516;score_E=44.3437;score_B=51.1247;score_UC=11.0516]
11	103677027	103677028	3	3.11579	-	[score_CL=3.11579;score_E=62.2058;score_B=52.5073;score_UC=3.11579]
11	103677026	103677027	3	4.13265	-	[score_CL=4.13265;score_E=60.461;score_B=53.9237;score_UC=4.13265]
11	103676918	103676919	3	0.954133	-	[score_CL=0.954133;score_E=85.7396;score_B=71.3194;score_UC=0.954133]
11	103676917	103676918	3	9.80047	-	[score_CL=9.80047;score_E=74.5342;score_B=79.6729;score_UC=9.80047]
11	103676916	103676917	3	2.16302	-	[score_CL=2.16302;score_E=83.5998;score_B=71.5127;score_UC=2.16302]
11	103676790	103676791	3	1.66417	-	[score_CL=1.66417;score_E=64.9623;score_B=52.1049;score_UC=1.66417]
11	103676789	103676790	3	7.55889	-	[score_CL=7.55889;score_E=57.5488;score_B=58.0691;score_UC=7.55889]
11	103676788	103676789	3	1.68032	-	[score_CL=1.68032;score_E=65.0327;score_B=52.2053;score_UC=1.68032]
11	103676784	103676785	3	8.26707	-	[score_CL=8.26707;score_E=64.2495;score_B=64.4285;score_UC=8.26707]
11	103676783	103676784	3	10.2621	-	[score_CL=10.2621;score_E=62.189;score_B=66.4036;score_UC=10.2621]
11	103676779	103676780	3	9.0545	-	[score_CL=9.0545;score_E=53.7309;score_B=60.7493;score_UC=9.0545]
11	103676771	103676772	3	4.19484	-	[score_CL=4.19484;score_E=63.4908;score_B=55.538;score_UC=4.19484]
11	103676770	103676771	3	9.2249	-	[score_CL=9.2249;score_E=56.8566;score_B=60.3976;score_UC=9.2249]
11	103676001	103676002	3	6.43903	-	[score_CL=6.43903;score_E=47.9386;score_B=48.6513;score_UC=6.43903]
11	103676000	103676001	3	15.4089	-	[score_CL=15.4089;score_E=43.7615;score_B=57.4888;score_UC=15.4089]
11	103675999	103676000	3	0.294215	-	[score_CL=0.294215;score_E=53.493;score_B=41.3106;score_UC=0.294215]
11	103675997	103675998	3	8.5797	-	[score_CL=8.5797;score_E=47.4208;score_B=50.1285;score_UC=8.5797]
11	103675996	103675997	3	12.6253	-	[score_CL=12.6253;score_E=45.2029;score_B=54.2045;score_UC=12.6253]
11	103366571	103366572	3	18.412	-	[score_CL=18.412;score_E=39.811;score_B=58.1988;score_UC=18.412]
11	103366570	103366571	3	8.35842	-	[score_CL=8.35842;score_E=40.0512;score_B=48.3724;score_UC=8.35842]
11	103366125	103366126	3	6.32573	-	[score_CL=6.32573;score_E=83.0252;score_B=81.0661;score_UC=6.32573]
11	103366124	103366125	3	21.7463	-	[score_CL=21.7463;score_E=89.9852;score_B=111.71;score_UC=21.7463]
11	103366123	103366124	3	23.9937	-	[score_CL=23.9937;score_E=94.8128;score_B=118.798;score_UC=23.9937]
11	103366122	103366123	3	12.0296	-	[score_CL=12.0296;score_E=87.3492;score_B=95.9834;score_UC=12.0296]
11	103366121	103366122	3	4.0106	-	[score_CL=4.0106;score_E=80.2797;score_B=69.9124;score_UC=4.0106]
11	103366120	103366121	3	1.81449	-	[score_CL=1.81449;score_E=72.4117;score_B=59.9599;score_UC=1.81449]
11	103366117	103366118	3	1.86156	-	[score_CL=1.86156;score_E=86.8235;score_B=76.5842;score_UC=1.86156]
11	103366116	103366117	3	19.2323	-	[score_CL=19.2323;score_E=70.9329;score_B=90.1514;score_UC=19.2323]
11	103366115	103366116	3	1.92598	-	[score_CL=1.92598;score_E=86.5038;score_B=77.5517;score_UC=1.92598]
11	103366110	103366111	3	0.639344	-	[score_CL=0.639344;score_E=71.5807;score_B=60.2776;score_UC=0.639344]
11	103366109	103366110	3	0.339165	-	[score_CL=0.339165;score_E=73.9314;score_B=60.3993;score_UC=0.339165]
11	103366107	103366108	3	14.1289	-	[score_CL=14.1289;score_E=91.2624;score_B=105.371;score_UC=14.1289]
11	103366106	103366107	3	26.6441	-	[score_CL=26.6441;score_E=85.27;score_B=111.914;score_UC=26.6441]
11	103366104	103366105	3	0.895437	-	[score_CL=0.895437;score_E=76.6401;score_B=63.5155;score_UC=0.895437]
11	103366103	103366104	3	1.37817	-	[score_CL=1.37817;score_E=77.2253;score_B=64.4465;score_UC=1.37817]
11	103366102	103366103	3	1.16367	-	[score_CL=1.16367;score_E=82.7265;score_B=65.5655;score_UC=1.16367]
11	103366101	103366102	3	2.30832	-	[score_CL=2.30832;score_E=74.8669;score_B=66.8453;score_UC=2.30832]
11	103365830	103365831	3	1.45651	-	[score_CL=1.45651;score_E=60.2145;score_B=52.2053;score_UC=1.45651]
11	103365807	103365808	3	0.962379	-	[score_CL=0.962379;score_E=78.8802;score_B=68.3764;score_UC=0.962379]
11	103365768	103365769	3	4.51571	-	[score_CL=4.51571;score_E=113.858;score_B=114.754;score_UC=4.51571]
11	103365767	103365768	3	27.5376	-	[score_CL=27.5376;score_E=118.525;score_B=146.062;score_UC=27.5376]
11	103365766	103365767	3	69.071	-	[score_CL=69.071;score_E=112.822;score_B=181.893;score_UC=69.071]
11	103365742	103365743	3	0.332081	-	[score_CL=0.332081;score_E=101.207;score_B=86.0618;score_UC=0.332081]
11	103365741	103365742	3	5.25773	-	[score_CL=5.25773;score_E=99.0617;score_B=92.5212;score_UC=5.25773]
11	103365740	103365741	3	6.3877	-	[score_CL=6.3877;score_E=98.8535;score_B=93.3912;score_UC=6.3877]
11	103365739	103365740	3	2.51105	-	[score_CL=2.51105;score_E=99.7313;score_B=88.4902;score_UC=2.51105]
11	103365690	103365691	3	2.10122	-	[score_CL=2.10122;score_E=51.5987;score_B=44.6319;score_UC=2.10122]
11	103332177	103332178	3	3.52742	-	[score_CL=3.52742;score_E=47.6629;score_B=43.6015;score_UC=3.52742]
11	103220634	103220635	3	0.685121	-	[score_CL=0.685121;score_E=58.6042;score_B=45.5115;score_UC=0.685121]
11	103220633	103220634	3	0.988924	-	[score_CL=0.988924;score_E=56.8092;score_B=45.907;score_UC=0.988924]
11	103220618	103220619	3	3.86645	-	[score_CL=3.86645;score_E=55.9115;score_B=51.9494;score_UC=3.86645]
11	103220617	103220618	3	0.104896	-	[score_CL=0.104896;score_E=63.6419;score_B=48.175;score_UC=0.104896]
11	103220589	103220590	3	1.90217	-	[score_CL=1.90217;score_E=54.8406;score_B=44.8452;score_UC=1.90217]
11	103220588	103220589	3	1.66566	-	[score_CL=1.66566;score_E=56.6835;score_B=44.3931;score_UC=1.66566]
11	103220576	103220577	3	1.03206	-	[score_CL=1.03206;score_E=52.9358;score_B=40.2043;score_UC=1.03206]
11	103220575	103220576	3	1.40117	-	[score_CL=1.40117;score_E=50.5599;score_B=40.2847;score_UC=1.40117]
11	103130341	103130342	3	0.0940684	-	[score_CL=0.0940684;score_E=24.1124;score_B=17.2634;score_UC=0.0940684]
11	103130340	103130341	3	1.50988	-	[score_CL=1.50988;score_E=23.5046;score_B=18.7297;score_UC=1.50988]
11	103126585	103126586	3	49.8665	-	[score_CL=130.723;score_E=49.8665;score_B=180.59;score_UC=49.8665]
11	103126584	103126585	3	29.6325	-	[score_CL=29.6325;score_E=49.8671;score_B=79.4996;score_UC=29.6325]
11	103126583	103126584	3	2.51436	-	[score_CL=2.51436;score_E=55.704;score_B=57.3417;score_UC=2.51436]
11	103123843	103123844	3	1.90377	-	[score_CL=1.90377;score_E=69.2203;score_B=56.8579;score_UC=1.90377]
11	103123842	103123843	3	4.9485	-	[score_CL=4.9485;score_E=65.7308;score_B=60.3948;score_UC=4.9485]
11	103123841	103123842	3	2.09666	-	[score_CL=2.09666;score_E=70.0643;score_B=57.9638;score_UC=2.09666]
11	103123833	103123834	3	1.19288	-	[score_CL=1.19288;score_E=66.0635;score_B=56.9979;score_UC=1.19288]
11	103123793	103123794	3	5.35314	-	[score_CL=5.35314;score_E=97.0333;score_B=91.7454;score_UC=5.35314]
11	103123792	103123793	3	19.1317	-	[score_CL=19.1317;score_E=83.13;score_B=102.23;score_UC=19.1317]
11	103123773	103123774	3	2.39846	-	[score_CL=2.39846;score_E=84.8475;score_B=74.141;score_UC=2.39846]
11	103123772	103123773	3	2.94667	-	[score_CL=2.94667;score_E=82.8816;score_B=74.712;score_UC=2.94667]
11	103123764	103123765	3	1.7122	-	[score_CL=1.7122;score_E=83.9009;score_B=72.4639;score_UC=1.7122]
11	103123763	103123764	3	1.93457	-	[score_CL=1.93457;score_E=83.9028;score_B=72.6572;score_UC=1.93457]
11	103123762	103123763	3	0.532415	-	[score_CL=0.532415;score_E=85.5438;score_B=71.1157;score_UC=0.532415]
11	103123698	103123699	3	11.4716	-	[score_CL=11.4716;score_E=73.8063;score_B=82.8233;score_UC=11.4716]
11	103123697	103123698	3	2.91108	-	[score_CL=2.91108;score_E=86.1276;score_B=74.2168;score_UC=2.91108]
11	103123696	103123697	3	0.971039	-	[score_CL=0.971039;score_E=79.1537;score_B=63.5606;score_UC=0.971039]
11	103123695	103123696	3	0.408773	-	[score_CL=0.408773;score_E=75.0852;score_B=61.1612;score_UC=0.408773]
11	103123678	103123679	3	3.43343	-	[score_CL=3.43343;score_E=82.5495;score_B=72.9531;score_UC=3.43343]
11	103123677	103123678	3	12.6502	-	[score_CL=12.6502;score_E=76.061;score_B=82.5333;score_UC=12.6502]
11	103123676	103123677	3	5.06756	-	[score_CL=5.06756;score_E=80.8712;score_B=74.6537;score_UC=5.06756]
11	103123674	103123675	3	3.38423	-	[score_CL=3.38423;score_E=78.9922;score_B=69.4331;score_UC=3.38423]
11	103123673	103123674	3	9.86776	-	[score_CL=9.86776;score_E=72.2429;score_B=75.7685;score_UC=9.86776]
11	103123672	103123673	3	1.84315	-	[score_CL=1.84315;score_E=82.0009;score_B=67.4757;score_UC=1.84315]
11	103123671	103123672	3	1.11875	-	[score_CL=1.11875;score_E=71.7423;score_B=58.6687;score_UC=1.11875]
11	103123562	103123563	3	1.66189	-	[score_CL=1.66189;score_E=34.5828;score_B=24.3499;score_UC=1.66189]
11	103123561	103123562	3	2.86698	-	[score_CL=2.86698;score_E=31.8989;score_B=25.3025;score_UC=2.86698]
11	103122346	103122347	3	5.10018	-	[score_CL=5.10018;score_E=39.8247;score_B=34.0116;score_UC=5.10018]
11	103122345	103122346	3	5.06478	-	[score_CL=5.06478;score_E=39.8655;score_B=33.9556;score_UC=5.06478]
11	103070456	103070457	3	1.68274	-	[score_CL=1.68274;score_E=47.4621;score_B=40.0077;score_UC=1.68274]
11	103070445	103070446	3	5.49758	-	[score_CL=5.49758;score_E=53.5987;score_B=49.0381;score_UC=5.49758]
11	103070444	103070445	3	4.69661	-	[score_CL=4.69661;score_E=55.4025;score_B=48.304;score_UC=4.69661]
11	103070419	103070420	3	7.07485	-	[score_CL=7.07485;score_E=55.9738;score_B=53.6693;score_UC=7.07485]
11	103070418	103070419	3	6.7744	-	[score_CL=6.7744;score_E=55.9946;score_B=53.3255;score_UC=6.7744]
11	103070383	103070384	3	6.78651	-	[score_CL=6.78651;score_E=51.067;score_B=48.5801;score_UC=6.78651]
11	103070382	103070383	3	6.14177	-	[score_CL=6.14177;score_E=65.4581;score_B=56.1356;score_UC=6.14177]
11	103070381	103070382	3	13.4116	-	[score_CL=13.4116;score_E=55.4202;score_B=61.8106;score_UC=13.4116]
11	103070380	103070381	3	4.93399	-	[score_CL=4.93399;score_E=58.4914;score_B=52.0119;score_UC=4.93399]
11	102994902	102994903	3	3.3772	-	[score_CL=3.3772;score_E=43.2713;score_B=33.9723;score_UC=3.3772]
11	102994901	102994902	3	4.66932	-	[score_CL=4.66932;score_E=46.7607;score_B=36.5935;score_UC=4.66932]
11	102994900	102994901	3	5.35095	-	[score_CL=5.35095;score_E=42.6616;score_B=37.2523;score_UC=5.35095]
11	102994873	102994874	3	0.666967	-	[score_CL=0.666967;score_E=44.3553;score_B=30.6633;score_UC=0.666967]
11	102994872	102994873	3	1.32521	-	[score_CL=1.32521;score_E=44.7074;score_B=31.4951;score_UC=1.32521]
11	102994871	102994872	3	1.34953	-	[score_CL=1.34953;score_E=42.8077;score_B=31.5286;score_UC=1.34953]
11	102994465	102994466	3	1.86133	-	[score_CL=1.86133;score_E=91.8478;score_B=82.9482;score_UC=1.86133]
11	102994464	102994465	3	0.995578	-	[score_CL=0.995578;score_E=100.913;score_B=82.8678;score_UC=0.995578]
11	102994463	102994464	3	1.74824	-	[score_CL=1.74824;score_E=92.2217;score_B=83.0376;score_UC=1.74824]
11	102994451	102994452	3	0.832544	-	[score_CL=0.832544;score_E=102.689;score_B=88.3052;score_UC=0.832544]
11	102994450	102994451	3	8.33486	-	[score_CL=8.33486;score_E=108.541;score_B=107.711;score_UC=8.33486]
11	102994449	102994450	3	17.4239	-	[score_CL=17.4239;score_E=98.0717;score_B=115.212;score_UC=17.4239]
11	102994444	102994445	3	0.82027	-	[score_CL=0.82027;score_E=104.878;score_B=90.5356;score_UC=0.82027]
11	102994443	102994444	3	12.091	-	[score_CL=12.091;score_E=97.1228;score_B=103.863;score_UC=12.091]
11	102994442	102994443	3	7.66011	-	[score_CL=7.66011;score_E=106.147;score_B=100.141;score_UC=7.66011]
11	102994441	102994442	3	5.91587	-	[score_CL=5.91587;score_E=109.338;score_B=99.4641;score_UC=5.91587]
11	102994440	102994441	3	13.1079	-	[score_CL=13.1079;score_E=98.7042;score_B=104.28;score_UC=13.1079]
11	102994439	102994440	3	5.45725	-	[score_CL=5.45725;score_E=103.594;score_B=95.3787;score_UC=5.45725]
11	102994438	102994439	3	2.72023	-	[score_CL=2.72023;score_E=94.9022;score_B=83.9222;score_UC=2.72023]
11	102994303	102994304	3	0.476298	-	[score_CL=0.476298;score_E=99.6177;score_B=90.1025;score_UC=0.476298]
11	102994289	102994290	3	10.4322	-	[score_CL=10.4322;score_E=111.887;score_B=118.052;score_UC=10.4322]
11	102994288	102994289	3	3.80712	-	[score_CL=3.80712;score_E=120.619;score_B=111.895;score_UC=3.80712]
11	102994270	102994271	3	23.627	-	[score_CL=23.627;score_E=132.875;score_B=156.502;score_UC=23.627]
11	102994269	102994270	3	28.9675	-	[score_CL=28.9675;score_E=150.586;score_B=179.553;score_UC=28.9675]
11	102994268	102994269	3	19.3231	-	[score_CL=19.3231;score_E=132.963;score_B=152.286;score_UC=19.3231]
11	102994267	102994268	3	1.22294	-	[score_CL=1.22294;score_E=131.722;score_B=121.79;score_UC=1.22294]
11	102994240	102994241	3	1.86214	-	[score_CL=1.86214;score_E=122.44;score_B=111.526;score_UC=1.86214]
11	102994239	102994240	3	18.4392	-	[score_CL=18.4392;score_E=124.083;score_B=142.518;score_UC=18.4392]
11	102994238	102994239	3	26.0231	-	[score_CL=26.0231;score_E=139.545;score_B=165.568;score_UC=26.0231]
11	102994237	102994238	3	25.4434	-	[score_CL=25.4434;score_E=125.499;score_B=150.942;score_UC=25.4434]
11	102994236	102994237	3	5.90737	-	[score_CL=5.90737;score_E=120.947;score_B=121.153;score_UC=5.90737]
11	102994235	102994236	3	1.79757	-	[score_CL=1.79757;score_E=108.522;score_B=95.927;score_UC=1.79757]
11	102994231	102994232	3	2.66172	-	[score_CL=2.66172;score_E=96.6201;score_B=91.0599;score_UC=2.66172]
11	102994226	102994227	3	0.0877973	-	[score_CL=0.0877973;score_E=104.54;score_B=86.8161;score_UC=0.0877973]
11	102994225	102994226	3	4.25265	-	[score_CL=4.25265;score_E=98.9075;score_B=90.9912;score_UC=4.25265]
11	102994224	102994225	3	4.48371	-	[score_CL=4.48371;score_E=111.597;score_B=99.7611;score_UC=4.48371]
11	102994223	102994224	3	13.366	-	[score_CL=13.366;score_E=95.9998;score_B=107.359;score_UC=13.366]
11	102939551	102939552	3	0.17933	-	[score_CL=0.17933;score_E=32.2187;score_B=22.3289;score_UC=0.17933]
11	102939533	102939534	3	3.90614	-	[score_CL=3.90614;score_E=33.0812;score_B=30.0409;score_UC=3.90614]
11	102939386	102939387	3	0.462917	-	[score_CL=0.462917;score_E=56.2724;score_B=45.2324;score_UC=0.462917]
11	102939384	102939385	3	0.0847919	-	[score_CL=0.0847919;score_E=63.8698;score_B=46.3938;score_UC=0.0847919]
11	102939383	102939384	3	1.92921	-	[score_CL=1.92921;score_E=60.7139;score_B=48.7166;score_UC=1.92921]
11	102939382	102939383	3	2.17897	-	[score_CL=2.17897;score_E=63.2871;score_B=49.4877;score_UC=2.17897]
11	102939381	102939382	3	2.41409	-	[score_CL=2.41409;score_E=59.1566;score_B=49.8022;score_UC=2.41409]
11	102939369	102939370	3	14.9539	-	[score_CL=14.9539;score_E=69.6368;score_B=82.8267;score_UC=14.9539]
11	102939368	102939369	3	11.9567	-	[score_CL=11.9567;score_E=80.1683;score_B=82.4267;score_UC=11.9567]
11	102939367	102939368	3	7.60337	-	[score_CL=7.60337;score_E=76.4852;score_B=70.163;score_UC=7.60337]
11	102939366	102939367	3	6.61278	-	[score_CL=6.61278;score_E=65.6977;score_B=62.619;score_UC=6.61278]
11	102939360	102939361	3	6.68611	-	[score_CL=6.68611;score_E=68.283;score_B=65.3038;score_UC=6.68611]
11	102939359	102939360	3	9.77402	-	[score_CL=9.77402;score_E=82.2505;score_B=80.3053;score_UC=9.77402]
11	102939358	102939359	3	17.2648	-	[score_CL=17.2648;score_E=68.3314;score_B=85.1972;score_UC=17.2648]
11	102939352	102939353	3	0.518649	-	[score_CL=0.518649;score_E=65.3961;score_B=50.7284;score_UC=0.518649]
11	102939351	102939352	3	2.65496	-	[score_CL=2.65496;score_E=59.52;score_B=52.847;score_UC=2.65496]
11	102838055	102838056	3	4.77607	-	[score_CL=4.77607;score_E=38.796;score_B=32.8082;score_UC=4.77607]
11	102838054	102838055	3	4.80988	-	[score_CL=4.80988;score_E=38.7536;score_B=32.8576;score_UC=4.80988]
11	102686109	102686110	3	3.27124	-	[score_CL=3.27124;score_E=75.0471;score_B=65.4522;score_UC=3.27124]
11	102686108	102686109	3	16.7328	-	[score_CL=16.7328;score_E=69.087;score_B=82.9494;score_UC=16.7328]
11	102686107	102686108	3	9.59333	-	[score_CL=9.59333;score_E=72.7326;score_B=75.6363;score_UC=9.59333]
11	102686086	102686087	3	8.72894	-	[score_CL=8.72894;score_E=64.3916;score_B=65.4558;score_UC=8.72894]
11	102686085	102686086	3	13.8399	-	[score_CL=13.8399;score_E=58.8475;score_B=70.1203;score_UC=13.8399]
11	102686083	102686084	3	0.144585	-	[score_CL=0.144585;score_E=53.3154;score_B=39.5363;score_UC=0.144585]
11	102686082	102686083	3	0.452511	-	[score_CL=0.452511;score_E=51.3499;score_B=39.4652;score_UC=0.452511]
11	102685689	102685690	3	5.49789	-	[score_CL=5.49789;score_E=76.1125;score_B=70.7711;score_UC=5.49789]
11	102685688	102685689	3	8.61398	-	[score_CL=8.61398;score_E=83.3988;score_B=79.4933;score_UC=8.61398]
11	102685687	102685688	3	10.71	-	[score_CL=10.71;score_E=83.0173;score_B=82.8839;score_UC=10.71]
11	102685686	102685687	3	7.01743	-	[score_CL=7.01743;score_E=84.2764;score_B=77.0673;score_UC=7.01743]
11	102685685	102685686	3	5.6605	-	[score_CL=5.6605;score_E=75.3726;score_B=70.446;score_UC=5.6605]
11	102685681	102685682	3	0.424641	-	[score_CL=0.424641;score_E=68.5578;score_B=58.9594;score_UC=0.424641]
11	102685674	102685675	3	1.94068	-	[score_CL=1.94068;score_E=76.6396;score_B=64.0697;score_UC=1.94068]
11	102685673	102685674	3	3.78875	-	[score_CL=3.78875;score_E=83.432;score_B=72.4697;score_UC=3.78875]
11	102685672	102685673	3	10.1533	-	[score_CL=10.1533;score_E=73.0902;score_B=78.8017;score_UC=10.1533]
11	102685490	102685491	3	5.71997	-	[score_CL=5.71997;score_E=85.6478;score_B=81.0667;score_UC=5.71997]
11	102685489	102685490	3	19.2222	-	[score_CL=19.2222;score_E=88.3447;score_B=105.448;score_UC=19.2222]
11	102685488	102685489	3	16.2805	-	[score_CL=16.2805;score_E=94.6536;score_B=106.138;score_UC=16.2805]
11	102685487	102685488	3	9.64284	-	[score_CL=9.64284;score_E=83.3123;score_B=85.8116;score_UC=9.64284]
11	102685461	102685462	3	1.3439	-	[score_CL=1.3439;score_E=66.0058;score_B=56.638;score_UC=1.3439]
11	102685460	102685461	3	0.0991398	-	[score_CL=0.0991398;score_E=70.0977;score_B=55.1378;score_UC=0.0991398]
11	102685309	102685310	3	0.275923	-	[score_CL=0.275923;score_E=28.7955;score_B=20.0428;score_UC=0.275923]
11	102537236	102537237	3	8.01123	-	[score_CL=8.01123;score_E=37.3021;score_B=38.04;score_UC=8.01123]
11	102537235	102537236	3	4.95643	-	[score_CL=4.95643;score_E=43.5979;score_B=35.4678;score_UC=4.95643]
11	102537234	102537235	3	4.35374	-	[score_CL=4.35374;score_E=38.5615;score_B=31.3639;score_UC=4.35374]
11	102537225	102537226	3	2.07498	-	[score_CL=2.07498;score_E=38.8436;score_B=27.5756;score_UC=2.07498]
11	102537224	102537225	3	3.58353	-	[score_CL=3.58353;score_E=35.275;score_B=29.0913;score_UC=3.58353]
11	102537202	102537203	3	4.42252	-	[score_CL=4.42252;score_E=32.2151;score_B=30.2009;score_UC=4.42252]
11	102536996	102536997	3	5.11647	-	[score_CL=5.11647;score_E=155.306;score_B=150.985;score_UC=5.11647]
11	102536995	102536996	3	3.56322	-	[score_CL=3.56322;score_E=179.32;score_B=172.23;score_UC=3.56322]
11	102536994	102536995	3	25.8851	-	[score_CL=25.8851;score_E=175.403;score_B=201.287;score_UC=25.8851]
11	102536993	102536994	3	20.1264	-	[score_CL=20.1264;score_E=192.225;score_B=212.351;score_UC=20.1264]
11	102536992	102536993	3	40.8135	-	[score_CL=40.8135;score_E=192.134;score_B=232.947;score_UC=40.8135]
11	102536991	102536992	3	80.4264	-	[score_CL=80.4264;score_E=192.677;score_B=273.104;score_UC=80.4264]
11	102536990	102536991	3	78.0613	-	[score_CL=78.0613;score_E=192.845;score_B=270.906;score_UC=78.0613]
11	102536989	102536990	3	61.8686	-	[score_CL=61.8686;score_E=192.972;score_B=254.841;score_UC=61.8686]
11	102536988	102536989	3	62.0212	-	[score_CL=62.0212;score_E=186.943;score_B=248.964;score_UC=62.0212]
11	102536987	102536988	3	14.4113	-	[score_CL=14.4113;score_E=193.1;score_B=207.512;score_UC=14.4113]
11	102536986	102536987	3	53.7664	-	[score_CL=53.7664;score_E=188.281;score_B=242.048;score_UC=53.7664]
11	102536985	102536986	3	36.972	-	[score_CL=36.972;score_E=193.06;score_B=230.032;score_UC=36.972]
11	102536984	102536985	3	55.7264	-	[score_CL=55.7264;score_E=192.977;score_B=248.703;score_UC=55.7264]
11	102536983	102536984	3	90.7141	-	[score_CL=90.7141;score_E=192.851;score_B=283.565;score_UC=90.7141]
11	102536982	102536983	3	32.7845	-	[score_CL=32.7845;score_E=192.684;score_B=225.468;score_UC=32.7845]
11	102536981	102536982	3	26.4437	-	[score_CL=26.4437;score_E=192.472;score_B=218.915;score_UC=26.4437]
11	102536980	102536981	3	30.6177	-	[score_CL=30.6177;score_E=185.797;score_B=216.415;score_UC=30.6177]
11	102536979	102536980	3	14.103	-	[score_CL=14.103;score_E=191.588;score_B=205.684;score_UC=14.103]
11	102536978	102536979	3	21.4488	-	[score_CL=21.4488;score_E=165.937;score_B=187.38;score_UC=21.4488]
11	102536973	102536974	3	10.9226	-	[score_CL=10.9226;score_E=170.004;score_B=180.926;score_UC=10.9226]
11	102536972	102536973	3	35.0624	-	[score_CL=35.0624;score_E=169.014;score_B=204.077;score_UC=35.0624]
11	102536971	102536972	3	9.20759	-	[score_CL=9.20759;score_E=167.464;score_B=176.671;score_UC=9.20759]
11	102536948	102536949	3	11.2711	-	[score_CL=11.2711;score_E=133.552;score_B=139.084;score_UC=11.2711]
11	102536947	102536948	3	9.81237	-	[score_CL=9.81237;score_E=141.642;score_B=139.53;score_UC=9.81237]
11	102536946	102536947	3	8.73228	-	[score_CL=8.73228;score_E=129.979;score_B=131.093;score_UC=8.73228]
11	102535861	102535862	3	4.88059	-	[score_CL=4.88059;score_E=45.5216;score_B=40.753;score_UC=4.88059]
11	102535860	102535861	3	3.49323	-	[score_CL=3.49323;score_E=64.7196;score_B=50.2147;score_UC=3.49323]
11	102535859	102535860	3	14.0918	-	[score_CL=14.0918;score_E=57.9313;score_B=66.3821;score_UC=14.0918]
11	102535858	102535859	3	12.3832	-	[score_CL=12.3832;score_E=56.2547;score_B=64.6494;score_UC=12.3832]
11	102535855	102535856	3	1.81379	-	[score_CL=1.81379;score_E=42.6497;score_B=35.3356;score_UC=1.81379]
11	102535837	102535838	3	1.27971	-	[score_CL=1.27971;score_E=45.4812;score_B=34.963;score_UC=1.27971]
11	102535836	102535837	3	0.954971	-	[score_CL=0.954971;score_E=47.3596;score_B=34.6009;score_UC=0.954971]
11	102535830	102535831	3	0.068625	-	[score_CL=0.068625;score_E=48.3049;score_B=32.8044;score_UC=0.068625]
11	102535829	102535830	3	0.508563	-	[score_CL=0.508563;score_E=48.7145;score_B=33.4654;score_UC=0.508563]
11	102535828	102535829	3	0.934479	-	[score_CL=0.934479;score_E=44.4709;score_B=33.7873;score_UC=0.934479]
11	102535789	102535790	3	1.16257	-	[score_CL=1.16257;score_E=36.8062;score_B=28.3118;score_UC=1.16257]
11	102535787	102535788	3	3.14485	-	[score_CL=3.14485;score_E=36.3071;score_B=31.6883;score_UC=3.14485]
11	102534890	102534891	3	4.05734	-	[score_CL=4.05734;score_E=13.8053;score_B=15.3868;score_UC=4.05734]
11	102534889	102534890	3	4.57827	-	[score_CL=4.57827;score_E=13.8125;score_B=16.6855;score_UC=4.57827]
11	102534888	102534889	3	4.4224	-	[score_CL=4.4224;score_E=13.8215;score_B=17.0171;score_UC=4.4224]
11	102534616	102534617	3	0.405324	-	[score_CL=0.405324;score_E=166.619;score_B=151.428;score_UC=0.405324]
11	102534615	102534616	3	11.4174	-	[score_CL=11.4174;score_E=155.89;score_B=163.636;score_UC=11.4174]
11	102534614	102534615	3	3.27815	-	[score_CL=3.27815;score_E=167.222;score_B=156.616;score_UC=3.27815]
11	102534613	102534614	3	0.205129	-	[score_CL=0.205129;score_E=161.682;score_B=146.406;score_UC=0.205129]
11	102534596	102534597	3	2.94005	-	[score_CL=2.94005;score_E=188.417;score_B=178.484;score_UC=2.94005]
11	102534595	102534596	3	17.5846	-	[score_CL=17.5846;score_E=189.247;score_B=204.994;score_UC=17.5846]
11	102534594	102534595	3	16.8025	-	[score_CL=16.8025;score_E=199.232;score_B=211.234;score_UC=16.8025]
11	102534593	102534594	3	11.7302	-	[score_CL=11.7302;score_E=197.374;score_B=199.155;score_UC=11.7302]
11	102534592	102534593	3	9.97085	-	[score_CL=9.97085;score_E=190.6;score_B=188.873;score_UC=9.97085]
11	102534591	102534592	3	7.61279	-	[score_CL=7.61279;score_E=190.807;score_B=184.297;score_UC=7.61279]
11	102534590	102534591	3	8.86046	-	[score_CL=8.86046;score_E=185.943;score_B=182.418;score_UC=8.86046]
11	102534589	102534590	3	6.01771	-	[score_CL=6.01771;score_E=182.008;score_B=177.701;score_UC=6.01771]
11	102534583	102534584	3	0.7236	-	[score_CL=0.7236;score_E=174.828;score_B=165.619;score_UC=0.7236]
11	102534575	102534576	3	4.67239	-	[score_CL=4.67239;score_E=194.928;score_B=188.411;score_UC=4.67239]
11	102534574	102534575	3	19.005	-	[score_CL=19.005;score_E=191.33;score_B=208.512;score_UC=19.005]
11	102534573	102534574	3	11.4618	-	[score_CL=11.4618;score_E=193.472;score_B=200.593;score_UC=11.4618]
11	102534564	102534565	3	0.947303	-	[score_CL=0.947303;score_E=175.731;score_B=163.131;score_UC=0.947303]
11	102534563	102534564	3	0.82529	-	[score_CL=0.82529;score_E=190.618;score_B=172.788;score_UC=0.82529]
11	102534562	102534563	3	11.5432	-	[score_CL=11.5432;score_E=192.295;score_B=203.838;score_UC=11.5432]
11	102534561	102534562	3	40.2448	-	[score_CL=40.2448;score_E=201.985;score_B=242.23;score_UC=40.2448]
11	102534560	102534561	3	27.9607	-	[score_CL=27.9607;score_E=208.958;score_B=236.919;score_UC=27.9607]
11	102534559	102534560	3	36.7849	-	[score_CL=36.7849;score_E=201.108;score_B=237.893;score_UC=36.7849]
11	102534558	102534559	3	13.423	-	[score_CL=13.423;score_E=188.312;score_B=201.735;score_UC=13.423]
11	102534557	102534558	3	1.14497	-	[score_CL=1.14497;score_E=187.408;score_B=170.572;score_UC=1.14497]
11	102534556	102534557	3	1.1309	-	[score_CL=1.1309;score_E=169.347;score_B=157.661;score_UC=1.1309]
11	102534550	102534551	3	0.281523	-	[score_CL=0.281523;score_E=163.953;score_B=150.156;score_UC=0.281523]
11	102534549	102534550	3	0.582265	-	[score_CL=0.582265;score_E=160.987;score_B=149.283;score_UC=0.582265]
11	102534547	102534548	3	0.785542	-	[score_CL=0.785542;score_E=158.571;score_B=147.153;score_UC=0.785542]
11	102534546	102534547	3	0.470995	-	[score_CL=0.470995;score_E=159.01;score_B=145.543;score_UC=0.470995]
11	102534544	102534545	3	0.913597	-	[score_CL=0.913597;score_E=171.68;score_B=157.866;score_UC=0.913597]
11	102534543	102534544	3	15.7634	-	[score_CL=15.7634;score_E=156.944;score_B=171.463;score_UC=15.7634]
11	102534542	102534543	3	4.96581	-	[score_CL=4.96581;score_E=165.901;score_B=159.553;score_UC=4.96581]
11	102531556	102531557	3	1.04324	-	[score_CL=1.04324;score_E=49.159;score_B=35.4407;score_UC=1.04324]
11	102531555	102531556	3	2.74861	-	[score_CL=2.74861;score_E=52.1513;score_B=39.9025;score_UC=2.74861]
11	102531554	102531555	3	5.31373	-	[score_CL=5.31373;score_E=48.7941;score_B=42.7058;score_UC=5.31373]
11	102531553	102531554	3	2.90443	-	[score_CL=2.90443;score_E=50.7974;score_B=40.3873;score_UC=2.90443]
11	102531546	102531547	3	1.70317	-	[score_CL=1.70317;score_E=43.9971;score_B=36.6198;score_UC=1.70317]
11	102531543	102531544	3	0.0135131	-	[score_CL=0.0135131;score_E=56.8303;score_B=41.0471;score_UC=0.0135131]
11	102531542	102531543	3	7.65849	-	[score_CL=7.65849;score_E=59.2659;score_B=57.5279;score_UC=7.65849]
11	102531541	102531542	3	14.0541	-	[score_CL=14.0541;score_E=64.4908;score_B=70.927;score_UC=14.0541]
11	102531540	102531541	3	12.3296	-	[score_CL=12.3296;score_E=58.6365;score_B=66.9215;score_UC=12.3296]
11	102531212	102531213	3	1.29547	-	[score_CL=1.29547;score_E=13.0592;score_B=7.94976;score_UC=1.29547]
11	102529133	102529134	3	8.33175	-	[score_CL=8.33175;score_E=34.4224;score_B=40.6903;score_UC=8.33175]
11	102529132	102529133	3	9.99961	-	[score_CL=9.99961;score_E=34.4041;score_B=42.4578;score_UC=9.99961]
11	102528891	102528892	3	1.52468	-	[score_CL=1.52468;score_E=81.7462;score_B=68.631;score_UC=1.52468]
11	102528890	102528891	3	9.45351	-	[score_CL=9.45351;score_E=78.2463;score_B=79.1844;score_UC=9.45351]
11	102528889	102528890	3	7.6944	-	[score_CL=7.6944;score_E=78.6561;score_B=77.6255;score_UC=7.6944]
11	102528879	102528880	3	3.51817	-	[score_CL=3.51817;score_E=86.5642;score_B=77.2778;score_UC=3.51817]
11	102528878	102528879	3	13.9668	-	[score_CL=13.9668;score_E=74.3105;score_B=87.3293;score_UC=13.9668]
11	102528829	102528830	3	0.149515	-	[score_CL=0.149515;score_E=63.3673;score_B=53.3366;score_UC=0.149515]
11	102528668	102528669	3	2.68097	-	[score_CL=2.68097;score_E=43.3978;score_B=32.3671;score_UC=2.68097]
11	102528667	102528668	3	7.27927	-	[score_CL=7.27927;score_E=42.7277;score_B=40.1395;score_UC=7.27927]
11	102528666	102528667	3	8.59876	-	[score_CL=8.59876;score_E=40.1023;score_B=41.2125;score_UC=8.59876]
11	102528295	102528296	3	1.87481	-	[score_CL=1.87481;score_E=41.1032;score_B=34.0446;score_UC=1.87481]
11	102528293	102528294	3	8.09383	-	[score_CL=8.09383;score_E=45.776;score_B=46.5206;score_UC=8.09383]
11	102528292	102528293	3	4.96197	-	[score_CL=4.96197;score_E=54.4718;score_B=43.6636;score_UC=4.96197]
11	102528291	102528292	3	4.39721	-	[score_CL=4.39721;score_E=49.7922;score_B=39.4068;score_UC=4.39721]
11	102528290	102528291	3	3.08677	-	[score_CL=3.08677;score_E=48.514;score_B=36.9151;score_UC=3.08677]
11	102528289	102528290	3	1.33903	-	[score_CL=1.33903;score_E=46.7884;score_B=33.5655;score_UC=1.33903]
11	102528283	102528284	3	0.286435	-	[score_CL=0.286435;score_E=59.0082;score_B=45.7739;score_UC=0.286435]
11	102528282	102528283	3	17.7992	-	[score_CL=17.7992;score_E=58.2288;score_B=76.0279;score_UC=17.7992]
11	102528281	102528282	3	28.7748	-	[score_CL=28.7748;score_E=58.4618;score_B=87.2366;score_UC=28.7748]
11	102528280	102528281	3	6.96149	-	[score_CL=6.96149;score_E=57.0568;score_B=63.4834;score_UC=6.96149]
11	102528259	102528260	3	0.451025	-	[score_CL=0.451025;score_E=39.3776;score_B=28.7135;score_UC=0.451025]
11	102528258	102528259	3	8.0201	-	[score_CL=8.0201;score_E=34.8385;score_B=36.1305;score_UC=8.0201]
11	102528257	102528258	3	3.79903	-	[score_CL=3.79903;score_E=36.0431;score_B=31.5703;score_UC=3.79903]
11	102527965	102527966	3	13.6078	-	[score_CL=13.6078;score_E=82.7387;score_B=96.3465;score_UC=13.6078]
11	102527964	102527965	3	35.7376	-	[score_CL=35.7376;score_E=95.3762;score_B=131.114;score_UC=35.7376]
11	102527963	102527964	3	20.4163	-	[score_CL=20.4163;score_E=100.473;score_B=120.889;score_UC=20.4163]
11	102527962	102527963	3	19.2999	-	[score_CL=19.2999;score_E=81.358;score_B=100.646;score_UC=19.2999]
11	102527958	102527959	3	4.87035	-	[score_CL=4.87035;score_E=77.359;score_B=70.7472;score_UC=4.87035]
11	102527957	102527958	3	13.4409	-	[score_CL=13.4409;score_E=88.3993;score_B=101.836;score_UC=13.4409]
11	102527956	102527957	3	33.3984	-	[score_CL=33.3984;score_E=97.0093;score_B=130.408;score_UC=33.3984]
11	102527955	102527956	3	37.2269	-	[score_CL=37.2269;score_E=102.243;score_B=139.47;score_UC=37.2269]
11	102527954	102527955	3	20.771	-	[score_CL=20.771;score_E=96.7839;score_B=117.555;score_UC=20.771]
11	102527953	102527954	3	14.4856	-	[score_CL=14.4856;score_E=91.0578;score_B=100.019;score_UC=14.4856]
11	102527952	102527953	3	8.97282	-	[score_CL=8.97282;score_E=77.5141;score_B=79.1058;score_UC=8.97282]
11	102527944	102527945	3	6.94652	-	[score_CL=6.94652;score_E=82.4831;score_B=89.4301;score_UC=6.94652]
11	102527943	102527944	3	37.3657	-	[score_CL=37.3657;score_E=77.878;score_B=115.244;score_UC=37.3657]
11	102527942	102527943	3	9.18274	-	[score_CL=9.18274;score_E=80.7372;score_B=89.92;score_UC=9.18274]
11	102522787	102522788	3	4.59716	-	[score_CL=4.59716;score_E=7.5403;score_B=11.2845;score_UC=4.59716]
11	102522786	102522787	3	4.04442	-	[score_CL=4.04442;score_E=7.53505;score_B=11.5038;score_UC=4.04442]
11	102522785	102522786	3	7.54624	-	[score_CL=7.66787;score_E=7.54624;score_B=15.0752;score_UC=7.54624]
11	102522452	102522453	3	2.16065	-	[score_CL=2.16065;score_E=25.2442;score_B=22.3951;score_UC=2.16065]
11	102522451	102522452	3	4.74317	-	[score_CL=4.74317;score_E=25.1824;score_B=25.5636;score_UC=4.74317]
11	102522450	102522451	3	2.16065	-	[score_CL=2.16065;score_E=25.5722;score_B=23.1972;score_UC=2.16065]
11	102522384	102522385	3	3.22842	-	[score_CL=3.22842;score_E=25.8831;score_B=23.0775;score_UC=3.22842]
11	102522383	102522384	3	3.21667	-	[score_CL=3.21667;score_E=25.842;score_B=22.549;score_UC=3.21667]
11	102516960	102516961	3	0.157958	-	[score_CL=0.157958;score_E=41.8992;score_B=27.1135;score_UC=0.157958]
11	102516959	102516960	3	7.48782	-	[score_CL=7.48782;score_E=42.6941;score_B=47.7839;score_UC=7.48782]
11	102516958	102516959	3	18.7381	-	[score_CL=18.7381;score_E=42.5822;score_B=61.3027;score_UC=18.7381]
11	102516957	102516958	3	11.6397	-	[score_CL=11.6397;score_E=42.6019;score_B=54.1072;score_UC=11.6397]
11	102516956	102516957	3	3.34143	-	[score_CL=3.34143;score_E=43.4412;score_B=34.5503;score_UC=3.34143]
11	102514513	102514514	3	4.54211	-	[score_CL=4.54211;score_E=30.0041;score_B=34.5346;score_UC=4.54211]
11	102514512	102514513	3	29.992	-	[score_CL=31.475;score_E=29.992;score_B=61.467;score_UC=29.992]
11	102514511	102514512	3	20.2973	-	[score_CL=20.2973;score_E=29.992;score_B=50.2893;score_UC=20.2973]
11	102514510	102514511	3	29.992	-	[score_CL=35.6897;score_E=29.992;score_B=65.6817;score_UC=29.992]
11	102514509	102514510	3	4.54211	-	[score_CL=4.54211;score_E=30.0554;score_B=34.6002;score_UC=4.54211]
11	102512952	102512953	3	19.7652	-	[score_CL=19.7652;score_E=33.0304;score_B=52.7956;score_UC=19.7652]
11	102512951	102512952	3	12.6263	-	[score_CL=12.6263;score_E=33.0306;score_B=45.6569;score_UC=12.6263]
11	102508962	102508963	3	5.10778	-	[score_CL=5.10778;score_E=56.5939;score_B=51.0386;score_UC=5.10778]
11	102508961	102508962	3	5.07083	-	[score_CL=5.07083;score_E=57.045;score_B=51.3885;score_UC=5.07083]
11	102508906	102508907	3	8.1712	-	[score_CL=8.1712;score_E=71.4514;score_B=71.408;score_UC=8.1712]
11	102508905	102508906	3	10.5737	-	[score_CL=10.5737;score_E=69.7535;score_B=73.7711;score_UC=10.5737]
11	102508904	102508905	3	0.262279	-	[score_CL=0.262279;score_E=75.8351;score_B=60.5848;score_UC=0.262279]
11	102508901	102508902	3	0.962764	-	[score_CL=0.962764;score_E=73.0048;score_B=58.6563;score_UC=0.962764]
11	102508900	102508901	3	8.13079	-	[score_CL=8.13079;score_E=76.1451;score_B=74.7723;score_UC=8.13079]
11	102508899	102508900	3	14.3763	-	[score_CL=14.3763;score_E=88.9624;score_B=99.619;score_UC=14.3763]
11	102508898	102508899	3	24.1338	-	[score_CL=24.1338;score_E=79.8552;score_B=103.947;score_UC=24.1338]
11	102508897	102508898	3	5.23674	-	[score_CL=5.23674;score_E=79.5969;score_B=79.1723;score_UC=5.23674]
11	102508878	102508879	3	9.45539	-	[score_CL=9.45539;score_E=70.7221;score_B=73.0238;score_UC=9.45539]
11	102508877	102508878	3	13.419	-	[score_CL=13.419;score_E=66.5407;score_B=76.7229;score_UC=13.419]
11	102508867	102508868	3	0.522304	-	[score_CL=0.522304;score_E=67.0993;score_B=52.2482;score_UC=0.522304]
11	102508866	102508867	3	8.41252	-	[score_CL=8.41252;score_E=75.4698;score_B=79.3594;score_UC=8.41252]
11	102508865	102508866	3	24.8794	-	[score_CL=24.8794;score_E=82.6177;score_B=107.497;score_UC=24.8794]
11	102508864	102508865	3	35.291	-	[score_CL=35.291;score_E=93.1038;score_B=128.395;score_UC=35.291]
11	102508863	102508864	3	24.0944	-	[score_CL=24.0944;score_E=73.4287;score_B=97.5231;score_UC=24.0944]
11	102508862	102508863	3	0.714839	-	[score_CL=0.714839;score_E=72.0146;score_B=66.6584;score_UC=0.714839]
11	102478426	102478427	3	2.44577	-	[score_CL=2.44577;score_E=14.629;score_B=14.0912;score_UC=2.44577]
11	102478425	102478426	3	3.76263	-	[score_CL=3.76263;score_E=14.6;score_B=15.0798;score_UC=3.76263]
11	102478412	102478413	3	3.27856	-	[score_CL=3.27856;score_E=7.02466;score_B=6.63552;score_UC=3.27856]
11	102477996	102477997	3	1.53211	-	[score_CL=1.53211;score_E=38.8637;score_B=26.1509;score_UC=1.53211]
11	102477995	102477996	3	3.52408	-	[score_CL=3.52408;score_E=50.8172;score_B=40.0829;score_UC=3.52408]
11	102477994	102477995	3	15.3899	-	[score_CL=15.3899;score_E=48.5644;score_B=59.9781;score_UC=15.3899]
11	102477993	102477994	3	13.5229	-	[score_CL=13.5229;score_E=50.3368;score_B=63.0839;score_UC=13.5229]
11	102477992	102477993	3	11.1623	-	[score_CL=11.1623;score_E=48.3695;score_B=51.4178;score_UC=11.1623]
11	102477991	102477992	3	3.09815	-	[score_CL=3.09815;score_E=57.14;score_B=49.6462;score_UC=3.09815]
11	102477990	102477991	3	17.5294	-	[score_CL=17.5294;score_E=40.7789;score_B=58.307;score_UC=17.5294]
11	102477989	102477990	3	14.4813	-	[score_CL=14.4813;score_E=40.7787;score_B=55.2587;score_UC=14.4813]
11	102477969	102477970	3	2.43396	-	[score_CL=2.43396;score_E=29.8628;score_B=24.5444;score_UC=2.43396]
11	102477945	102477946	3	6.5439	-	[score_CL=6.5439;score_E=27.185;score_B=30.9951;score_UC=6.5439]
11	102477361	102477362	3	12.1574	-	[score_CL=12.1574;score_E=97.4026;score_B=108.993;score_UC=12.1574]
11	102477350	102477351	3	13.8645	-	[score_CL=13.8645;score_E=115.484;score_B=126.765;score_UC=13.8645]
11	102477349	102477350	3	13.7722	-	[score_CL=13.7722;score_E=115.992;score_B=127.107;score_UC=13.7722]
11	102477310	102477311	3	6.42732	-	[score_CL=6.42732;score_E=117.42;score_B=113.934;score_UC=6.42732]
11	102477309	102477310	3	8.77917	-	[score_CL=8.77917;score_E=119.392;score_B=116.547;score_UC=8.77917]
11	102477308	102477309	3	4.73702	-	[score_CL=4.73702;score_E=117.918;score_B=110.991;score_UC=4.73702]
11	102477305	102477306	3	13.0042	-	[score_CL=13.0042;score_E=107.435;score_B=120.313;score_UC=13.0042]
11	102477294	102477295	3	1.16638	-	[score_CL=1.16638;score_E=104.242;score_B=95.5103;score_UC=1.16638]
11	102477289	102477290	3	2.35543	-	[score_CL=2.35543;score_E=101.676;score_B=95.4629;score_UC=2.35543]
11	102477280	102477281	3	4.05239	-	[score_CL=4.05239;score_E=104.991;score_B=96.3735;score_UC=4.05239]
11	102477279	102477280	3	6.34096	-	[score_CL=6.34096;score_E=100.222;score_B=98.0487;score_UC=6.34096]
11	102477276	102477277	3	4.74903	-	[score_CL=4.74903;score_E=94.2543;score_B=92.7264;score_UC=4.74903]
11	102477091	102477092	3	0.19955	-	[score_CL=0.19955;score_E=56.4261;score_B=39.9115;score_UC=0.19955]
11	102477090	102477091	3	6.47641	-	[score_CL=6.47641;score_E=51.1624;score_B=47.3231;score_UC=6.47641]
11	102477089	102477090	3	6.01589	-	[score_CL=6.01589;score_E=60.6232;score_B=51.1104;score_UC=6.01589]
11	102477088	102477089	3	9.26456	-	[score_CL=9.26456;score_E=59.1739;score_B=56.3818;score_UC=9.26456]
11	102477087	102477088	3	9.07666	-	[score_CL=9.07666;score_E=54.6156;score_B=55.1096;score_UC=9.07666]
11	102477086	102477087	3	1.02202	-	[score_CL=1.02202;score_E=65.4397;score_B=46.0723;score_UC=1.02202]
11	102477085	102477086	3	4.26841	-	[score_CL=4.26841;score_E=45.7661;score_B=41.5062;score_UC=4.26841]
11	102476814	102476815	3	2.27002	-	[score_CL=2.27002;score_E=61.2492;score_B=49.6489;score_UC=2.27002]
11	102476813	102476814	3	4.3046	-	[score_CL=4.3046;score_E=65.579;score_B=55.4168;score_UC=4.3046]
11	102476812	102476813	3	7.56091	-	[score_CL=7.56091;score_E=66.0398;score_B=60.8807;score_UC=7.56091]
11	102476811	102476812	3	7.23825	-	[score_CL=7.23825;score_E=64.2319;score_B=60.489;score_UC=7.23825]
11	102476810	102476811	3	1.82808	-	[score_CL=1.82808;score_E=65.4723;score_B=52.8921;score_UC=1.82808]
11	102476775	102476776	3	15.4983	-	[score_CL=15.4983;score_E=69.2496;score_B=83.4158;score_UC=15.4983]
11	102476774	102476775	3	8.41454	-	[score_CL=8.41454;score_E=82.0628;score_B=77.6637;score_UC=8.41454]
11	102476773	102476774	3	5.75597	-	[score_CL=5.75597;score_E=69.8152;score_B=64.9967;score_UC=5.75597]
11	102476770	102476771	3	5.85133	-	[score_CL=5.85133;score_E=75.8494;score_B=71.1952;score_UC=5.85133]
11	102476769	102476770	3	14.1178	-	[score_CL=14.1178;score_E=72.8395;score_B=80.381;score_UC=14.1178]
11	102476768	102476769	3	5.62753	-	[score_CL=5.62753;score_E=76.1688;score_B=71.0659;score_UC=5.62753]
11	102476757	102476758	3	11.9994	-	[score_CL=11.9994;score_E=65.9517;score_B=75.5275;score_UC=11.9994]
11	102476756	102476757	3	3.47366	-	[score_CL=3.47366;score_E=76.5369;score_B=67.158;score_UC=3.47366]
11	102476739	102476740	3	5.72616	-	[score_CL=5.72616;score_E=70.1587;score_B=65.0029;score_UC=5.72616]
11	102476738	102476739	3	6.49281	-	[score_CL=6.49281;score_E=72.1685;score_B=65.8636;score_UC=6.49281]
11	102476737	102476738	3	3.46349	-	[score_CL=3.46349;score_E=71.1771;score_B=61.8078;score_UC=3.46349]
11	102476614	102476615	3	5.84331	-	[score_CL=5.84331;score_E=34.2603;score_B=34.9611;score_UC=5.84331]
11	102476590	102476591	3	0.130204	-	[score_CL=0.130204;score_E=41.3849;score_B=26.0145;score_UC=0.130204]
11	102476589	102476590	3	3.64707	-	[score_CL=3.64707;score_E=39.2695;score_B=30.2132;score_UC=3.64707]
11	102476588	102476589	3	4.07711	-	[score_CL=4.07711;score_E=39.2605;score_B=30.6387;score_UC=4.07711]
11	102476587	102476588	3	1.66151	-	[score_CL=1.66151;score_E=46.4737;score_B=28.8805;score_UC=1.66151]
11	102476586	102476587	3	2.70291	-	[score_CL=2.70291;score_E=37.6419;score_B=27.6563;score_UC=2.70291]
11	102476585	102476586	3	1.73979	-	[score_CL=1.73979;score_E=38.7385;score_B=26.6339;score_UC=1.73979]
11	102476542	102476543	3	1.18971	-	[score_CL=1.18971;score_E=33.5708;score_B=25.227;score_UC=1.18971]
11	102476426	102476427	3	19.3267	-	[score_CL=19.3267;score_E=54.4701;score_B=73.7964;score_UC=19.3267]
11	102476409	102476410	3	3.25152	-	[score_CL=3.25152;score_E=58.8683;score_B=49.1246;score_UC=3.25152]
11	102476408	102476409	3	5.26272	-	[score_CL=5.26272;score_E=54.7261;score_B=50.9636;score_UC=5.26272]
11	102476389	102476390	3	2.81602	-	[score_CL=2.81602;score_E=48.6389;score_B=42.5494;score_UC=2.81602]
11	102476388	102476389	3	0.138279	-	[score_CL=0.138279;score_E=56.2811;score_B=39.6984;score_UC=0.138279]
11	102476160	102476161	3	17.8143	-	[score_CL=17.8143;score_E=139.872;score_B=157.686;score_UC=17.8143]
11	102476159	102476160	3	41.6308	-	[score_CL=41.6308;score_E=158.072;score_B=199.703;score_UC=41.6308]
11	102476158	102476159	3	51.6976	-	[score_CL=51.6976;score_E=160.291;score_B=211.988;score_UC=51.6976]
11	102476157	102476158	3	50.1328	-	[score_CL=50.1328;score_E=160.867;score_B=211;score_UC=50.1328]
11	102476156	102476157	3	63.3079	-	[score_CL=63.3079;score_E=161.427;score_B=224.735;score_UC=63.3079]
11	102476155	102476156	3	42.4676	-	[score_CL=42.4676;score_E=161.971;score_B=204.439;score_UC=42.4676]
11	102476154	102476155	3	73.4018	-	[score_CL=73.4018;score_E=162.501;score_B=235.902;score_UC=73.4018]
11	102476153	102476154	3	52.4569	-	[score_CL=52.4569;score_E=163.012;score_B=215.469;score_UC=52.4569]
11	102476152	102476153	3	36.049	-	[score_CL=36.049;score_E=163.506;score_B=199.555;score_UC=36.049]
11	102476151	102476152	3	85.9171	-	[score_CL=85.9171;score_E=163.984;score_B=249.901;score_UC=85.9171]
11	102476150	102476151	3	87.6379	-	[score_CL=87.6379;score_E=164.444;score_B=252.082;score_UC=87.6379]
11	102476149	102476150	3	46.457	-	[score_CL=46.457;score_E=164.886;score_B=211.343;score_UC=46.457]
11	102476148	102476149	3	50.6073	-	[score_CL=50.6073;score_E=165.31;score_B=215.918;score_UC=50.6073]
11	102476147	102476148	3	30.132	-	[score_CL=30.132;score_E=156.26;score_B=186.392;score_UC=30.132]
11	102476146	102476147	3	11.0638	-	[score_CL=11.0638;score_E=165.845;score_B=176.737;score_UC=11.0638]
11	102476145	102476146	3	21.726	-	[score_CL=21.726;score_E=158.279;score_B=179.966;score_UC=21.726]
11	102476144	102476145	3	23.747	-	[score_CL=23.747;score_E=155.296;score_B=179.033;score_UC=23.747]
11	102476143	102476144	3	9.06601	-	[score_CL=9.06601;score_E=159.977;score_B=160.896;score_UC=9.06601]
11	102476142	102476143	3	13.3201	-	[score_CL=13.3201;score_E=152.185;score_B=157.082;score_UC=13.3201]
11	102476141	102476142	3	15.3881	-	[score_CL=15.3881;score_E=161.872;score_B=177.215;score_UC=15.3881]
11	102476140	102476141	3	29.9756	-	[score_CL=29.9756;score_E=153.176;score_B=183.151;score_UC=29.9756]
11	102476139	102476140	3	9.49622	-	[score_CL=9.49622;score_E=159.318;score_B=167.108;score_UC=9.49622]
11	102476138	102476139	3	11.5059	-	[score_CL=11.5059;score_E=158.834;score_B=169.214;score_UC=11.5059]
11	102476137	102476138	3	30.0355	-	[score_CL=30.0355;score_E=158.058;score_B=188.093;score_UC=30.0355]
11	102476136	102476137	3	17.5655	-	[score_CL=17.5655;score_E=159.904;score_B=177.468;score_UC=17.5655]
11	102476135	102476136	3	11.4391	-	[score_CL=11.4391;score_E=167.339;score_B=174.26;score_UC=11.4391]
11	102476134	102476135	3	26.1693	-	[score_CL=26.1693;score_E=159.507;score_B=185.666;score_UC=26.1693]
11	102476133	102476134	3	18.6118	-	[score_CL=18.6118;score_E=148.965;score_B=167.576;score_UC=18.6118]
11	102306540	102306541	3	1.7515	-	[score_CL=1.7515;score_E=7.9212;score_B=5.32166;score_UC=1.7515]
11	102306476	102306477	3	3.03394	-	[score_CL=3.03394;score_E=36.6031;score_B=31.4834;score_UC=3.03394]
11	102306475	102306476	3	11.079	-	[score_CL=11.079;score_E=36.2274;score_B=47.2784;score_UC=11.079]
11	102306474	102306475	3	16.8705	-	[score_CL=16.8705;score_E=36.2261;score_B=53.0966;score_UC=16.8705]
11	102306473	102306474	3	16.9122	-	[score_CL=16.9122;score_E=36.2261;score_B=53.1383;score_UC=16.9122]
11	102306472	102306473	3	3.98078	-	[score_CL=3.98078;score_E=37.7064;score_B=38.4184;score_UC=3.98078]
11	102306471	102306472	3	3.83387	-	[score_CL=3.83387;score_E=34.0242;score_B=25.1191;score_UC=3.83387]
11	102306470	102306471	3	1.0613	-	[score_CL=1.0613;score_E=33.2233;score_B=21.6558;score_UC=1.0613]
11	102306029	102306030	3	1.31213	-	[score_CL=1.31213;score_E=35.2756;score_B=26.712;score_UC=1.31213]
11	102306028	102306029	3	6.80099	-	[score_CL=6.80099;score_E=32.9853;score_B=32.5472;score_UC=6.80099]
11	102306027	102306028	3	4.61437	-	[score_CL=4.61437;score_E=33.2204;score_B=30.3003;score_UC=4.61437]
11	102305567	102305568	3	0.460462	-	[score_CL=0.460462;score_E=51.2326;score_B=36.2859;score_UC=0.460462]
11	102305566	102305567	3	9.62463	-	[score_CL=9.62463;score_E=46.8313;score_B=48.9036;score_UC=9.62463]
11	102305565	102305566	3	8.89175	-	[score_CL=8.89175;score_E=46.5804;score_B=48.0911;score_UC=8.89175]
11	102305392	102305393	3	5.51411	-	[score_CL=5.51411;score_E=43.3317;score_B=43.4087;score_UC=5.51411]
11	102304817	102304818	3	6.62547	-	[score_CL=6.62547;score_E=48.1971;score_B=45.0924;score_UC=6.62547]
11	102304816	102304817	3	11.7159	-	[score_CL=11.7159;score_E=60.7514;score_B=67.0311;score_UC=11.7159]
11	102304815	102304816	3	22.1822	-	[score_CL=22.1822;score_E=55.4437;score_B=77.1702;score_UC=22.1822]
11	102304814	102304815	3	7.34969	-	[score_CL=7.34969;score_E=61.3324;score_B=57.9776;score_UC=7.34969]
11	102304813	102304814	3	5.66062	-	[score_CL=5.66062;score_E=52.9029;score_B=42.6824;score_UC=5.66062]
11	102304812	102304813	3	8.0501	-	[score_CL=8.0501;score_E=42.2795;score_B=42.5726;score_UC=8.0501]
11	102291208	102291209	3	1.1884	-	[score_CL=1.1884;score_E=39.1799;score_B=27.5701;score_UC=1.1884]
11	102291207	102291208	3	1.1878	-	[score_CL=1.1878;score_E=39.1982;score_B=27.6365;score_UC=1.1878]
11	102291128	102291129	3	1.57799	-	[score_CL=1.57799;score_E=41.1351;score_B=33.4948;score_UC=1.57799]
11	102291082	102291083	3	1.49699	-	[score_CL=1.49699;score_E=44.6912;score_B=36.9087;score_UC=1.49699]
11	102291067	102291068	3	0.576951	-	[score_CL=0.576951;score_E=52.1584;score_B=37.3033;score_UC=0.576951]
11	102291066	102291067	3	1.26836	-	[score_CL=1.26836;score_E=50.5346;score_B=38.1515;score_UC=1.26836]
11	102291065	102291066	3	1.01733	-	[score_CL=1.01733;score_E=50.5021;score_B=37.9932;score_UC=1.01733]
11	102290922	102290923	3	2.03616	-	[score_CL=2.03616;score_E=51.2567;score_B=44.4951;score_UC=2.03616]
11	102290846	102290847	3	3.38571	-	[score_CL=3.38571;score_E=58.6174;score_B=49.0782;score_UC=3.38571]
11	102290845	102290846	3	5.90192	-	[score_CL=5.90192;score_E=65.8293;score_B=57.9162;score_UC=5.90192]
11	102290844	102290845	3	11.1874	-	[score_CL=11.1874;score_E=65.4326;score_B=66.5407;score_UC=11.1874]
11	102290843	102290844	3	8.77603	-	[score_CL=8.77603;score_E=64.5849;score_B=63.2822;score_UC=8.77603]
11	102290842	102290843	3	2.4636	-	[score_CL=2.4636;score_E=62.5791;score_B=51.2279;score_UC=2.4636]
11	102290813	102290814	3	6.96832	-	[score_CL=6.96832;score_E=68.1515;score_B=65.7327;score_UC=6.96832]
11	102290812	102290813	3	15.2425	-	[score_CL=15.2425;score_E=59.826;score_B=73.751;score_UC=15.2425]
11	102290807	102290808	3	2.43983	-	[score_CL=2.43983;score_E=73.5765;score_B=70.3376;score_UC=2.43983]
11	102290806	102290807	3	25.7495	-	[score_CL=25.7495;score_E=76.1507;score_B=101.9;score_UC=25.7495]
11	102290805	102290806	3	28.3806	-	[score_CL=28.3806;score_E=75.5389;score_B=103.92;score_UC=28.3806]
11	102290804	102290805	3	3.11387	-	[score_CL=3.11387;score_E=75.2181;score_B=73.9073;score_UC=3.11387]
11	102290803	102290804	3	2.20708	-	[score_CL=2.20708;score_E=59.2519;score_B=47.7484;score_UC=2.20708]
11	102290619	102290620	3	4.70263	-	[score_CL=4.70263;score_E=152.908;score_B=151.266;score_UC=4.70263]
11	102290616	102290617	3	2.9917	-	[score_CL=2.9917;score_E=161.673;score_B=151.47;score_UC=2.9917]
11	102290615	102290616	3	4.99468	-	[score_CL=4.99468;score_E=157.994;score_B=153.966;score_UC=4.99468]
11	102290576	102290577	3	4.07841	-	[score_CL=4.07841;score_E=172.581;score_B=164.314;score_UC=4.07841]
11	102290575	102290576	3	10.0548	-	[score_CL=10.0548;score_E=185.191;score_B=194.199;score_UC=10.0548]
11	102290574	102290575	3	30.0669	-	[score_CL=30.0669;score_E=190.796;score_B=220.863;score_UC=30.0669]
11	102290573	102290574	3	63.1278	-	[score_CL=63.1278;score_E=199.583;score_B=262.711;score_UC=63.1278]
11	102290572	102290573	3	42.6983	-	[score_CL=42.6983;score_E=199.174;score_B=241.872;score_UC=42.6983]
11	102290571	102290572	3	53.1454	-	[score_CL=53.1454;score_E=189.411;score_B=242.557;score_UC=53.1454]
11	102290570	102290571	3	11.1966	-	[score_CL=11.1966;score_E=183.843;score_B=195.04;score_UC=11.1966]
11	102290569	102290570	3	6.09048	-	[score_CL=6.09048;score_E=170.5;score_B=165.462;score_UC=6.09048]
11	102290568	102290569	3	0.318266	-	[score_CL=0.318266;score_E=168.149;score_B=152.975;score_UC=0.318266]
11	102290559	102290560	3	4.49102	-	[score_CL=4.49102;score_E=165.594;score_B=158.226;score_UC=4.49102]
11	102290558	102290559	3	12.7878	-	[score_CL=12.7878;score_E=159.836;score_B=166.082;score_UC=12.7878]
11	102290557	102290558	3	4.5514	-	[score_CL=4.5514;score_E=163.941;score_B=156.695;score_UC=4.5514]
11	102290326	102290327	3	5.08697	-	[score_CL=5.08697;score_E=69.6435;score_B=65.638;score_UC=5.08697]
11	102290325	102290326	3	2.87408	-	[score_CL=2.87408;score_E=73.9143;score_B=63.4656;score_UC=2.87408]
11	102290097	102290098	3	12.5516	-	[score_CL=12.5516;score_E=133.551;score_B=142.152;score_UC=12.5516]
11	102290096	102290097	3	11.8201	-	[score_CL=11.8201;score_E=155.086;score_B=158.938;score_UC=11.8201]
11	102290095	102290096	3	22.3561	-	[score_CL=22.3561;score_E=155.028;score_B=177.383;score_UC=22.3561]
11	102290094	102290095	3	26.3393	-	[score_CL=26.3393;score_E=162.678;score_B=189.017;score_UC=26.3393]
11	102290093	102290094	3	21.9244	-	[score_CL=21.9244;score_E=153.269;score_B=175.193;score_UC=21.9244]
11	102290092	102290093	3	10.3696	-	[score_CL=10.3696;score_E=143.292;score_B=150.402;score_UC=10.3696]
11	102290078	102290079	3	5.97628	-	[score_CL=5.97628;score_E=148.057;score_B=145.154;score_UC=5.97628]
11	102290077	102290078	3	21.3284	-	[score_CL=21.3284;score_E=143.107;score_B=163.754;score_UC=21.3284]
11	102290076	102290077	3	9.28053	-	[score_CL=9.28053;score_E=167.514;score_B=173.806;score_UC=9.28053]
11	102290075	102290076	3	27.8183	-	[score_CL=27.8183;score_E=153.593;score_B=181.409;score_UC=27.8183]
11	102290074	102290075	3	16.437	-	[score_CL=16.437;score_E=147.192;score_B=163.629;score_UC=16.437]
11	102290070	102290071	3	2.15321	-	[score_CL=2.15321;score_E=140.042;score_B=127.538;score_UC=2.15321]
11	102290069	102290070	3	8.73797	-	[score_CL=8.73797;score_E=131.603;score_B=134.001;score_UC=8.73797]
11	102290068	102290069	3	1.76588	-	[score_CL=1.76588;score_E=139.499;score_B=126.828;score_UC=1.76588]
11	102289949	102289950	3	1.07651	-	[score_CL=1.07651;score_E=111.722;score_B=102.646;score_UC=1.07651]
11	102289936	102289937	3	8.66496	-	[score_CL=8.66496;score_E=134.67;score_B=136.335;score_UC=8.66496]
11	102289935	102289936	3	21.4978	-	[score_CL=21.4978;score_E=128.62;score_B=149.516;score_UC=21.4978]
11	102289934	102289935	3	6.01851	-	[score_CL=6.01851;score_E=133.18;score_B=131.628;score_UC=6.01851]
11	102289929	102289930	3	10.4465	-	[score_CL=10.4465;score_E=134.552;score_B=140.895;score_UC=10.4465]
11	102289928	102289929	3	22.1719	-	[score_CL=22.1719;score_E=140.144;score_B=161.807;score_UC=22.1719]
11	102289927	102289928	3	15.5186	-	[score_CL=15.5186;score_E=140.588;score_B=152.952;score_UC=15.5186]
11	102289926	102289927	3	7.26596	-	[score_CL=7.26596;score_E=130.948;score_B=127.938;score_UC=7.26596]
11	102289925	102289926	3	0.866482	-	[score_CL=0.866482;score_E=126.483;score_B=111.222;score_UC=0.866482]
11	102289923	102289924	3	0.932691	-	[score_CL=0.932691;score_E=123.051;score_B=107.986;score_UC=0.932691]
11	102289922	102289923	3	4.1517	-	[score_CL=4.1517;score_E=119.269;score_B=111.343;score_UC=4.1517]
11	102289921	102289922	3	3.64577	-	[score_CL=3.64577;score_E=119.227;score_B=110.676;score_UC=3.64577]
11	102289709	102289710	3	9.88228	-	[score_CL=9.88228;score_E=89.667;score_B=98.1849;score_UC=9.88228]
11	102289695	102289696	3	13.2796	-	[score_CL=13.2796;score_E=91.56;score_B=104.747;score_UC=13.2796]
11	102289692	102289693	3	0.0296656	-	[score_CL=0.0296656;score_E=99.2388;score_B=83.7416;score_UC=0.0296656]
11	102289691	102289692	3	2.75795	-	[score_CL=2.75795;score_E=102.107;score_B=90.5715;score_UC=2.75795]
11	102289690	102289691	3	6.77023	-	[score_CL=6.77023;score_E=102.86;score_B=97.3418;score_UC=6.77023]
11	102289689	102289690	3	7.81484	-	[score_CL=7.81484;score_E=100.912;score_B=98.4166;score_UC=7.81484]
11	102289688	102289689	3	1.85684	-	[score_CL=1.85684;score_E=103.382;score_B=90.8819;score_UC=1.85684]
11	102289629	102289630	3	0.732033	-	[score_CL=0.732033;score_E=93.4499;score_B=84.3557;score_UC=0.732033]
11	102289546	102289547	3	4.10029	-	[score_CL=4.10029;score_E=136.487;score_B=132.748;score_UC=4.10029]
11	102289545	102289546	3	23.3925	-	[score_CL=23.3925;score_E=126.028;score_B=149.395;score_UC=23.3925]
11	102289544	102289545	3	5.85201	-	[score_CL=5.85201;score_E=152.049;score_B=146.676;score_UC=5.85201]
11	102289543	102289544	3	16.2315	-	[score_CL=16.2315;score_E=142.576;score_B=158.807;score_UC=16.2315]
11	102289542	102289543	3	43.9647	-	[score_CL=43.9647;score_E=143.745;score_B=187.709;score_UC=43.9647]
11	102289541	102289542	3	11.3076	-	[score_CL=11.3076;score_E=135.522;score_B=146.829;score_UC=11.3076]
11	102289527	102289528	3	27.1553	-	[score_CL=27.1553;score_E=136.39;score_B=163.546;score_UC=27.1553]
11	102289526	102289527	3	33.4933	-	[score_CL=33.4933;score_E=151.589;score_B=185.082;score_UC=33.4933]
11	102289525	102289526	3	16.615	-	[score_CL=16.615;score_E=137.089;score_B=153.704;score_UC=16.615]
11	102289524	102289525	3	2.08247	-	[score_CL=2.08247;score_E=134.353;score_B=123.335;score_UC=2.08247]
11	102289477	102289478	3	43.95	-	[score_CL=43.95;score_E=128.64;score_B=172.59;score_UC=43.95]
11	102289476	102289477	3	27.1399	-	[score_CL=27.1399;score_E=131.861;score_B=159.001;score_UC=27.1399]
11	102289475	102289476	3	5.17808	-	[score_CL=5.17808;score_E=138.857;score_B=136.173;score_UC=5.17808]
11	102289474	102289475	3	11.4966	-	[score_CL=11.4966;score_E=112.39;score_B=119.814;score_UC=11.4966]
11	102289458	102289459	3	10.4735	-	[score_CL=10.4735;score_E=113.682;score_B=118.239;score_UC=10.4735]
11	102289457	102289458	3	7.66305	-	[score_CL=7.66305;score_E=128.287;score_B=121.847;score_UC=7.66305]
11	102289456	102289457	3	11.767	-	[score_CL=11.767;score_E=129.571;score_B=131.442;score_UC=11.767]
11	102289455	102289456	3	16.1034	-	[score_CL=16.1034;score_E=137.225;score_B=148.214;score_UC=16.1034]
11	102289454	102289455	3	20.2367	-	[score_CL=20.2367;score_E=140.672;score_B=159.379;score_UC=20.2367]
11	102289453	102289454	3	19.0638	-	[score_CL=19.0638;score_E=124.65;score_B=143.696;score_UC=19.0638]
11	102289440	102289441	3	2.00391	-	[score_CL=2.00391;score_E=105.965;score_B=99.0988;score_UC=2.00391]
11	102289395	102289396	3	3.11419	-	[score_CL=3.11419;score_E=110.858;score_B=106.176;score_UC=3.11419]
11	102289365	102289366	3	1.84884	-	[score_CL=1.84884;score_E=111.224;score_B=103.721;score_UC=1.84884]
11	102289357	102289358	3	0.81793	-	[score_CL=0.81793;score_E=111.889;score_B=100.194;score_UC=0.81793]
11	102289356	102289357	3	0.718165	-	[score_CL=0.718165;score_E=119.286;score_B=101.567;score_UC=0.718165]
11	102289355	102289356	3	2.79958	-	[score_CL=2.79958;score_E=116.537;score_B=104.821;score_UC=2.79958]
11	102289354	102289355	3	4.36453	-	[score_CL=4.36453;score_E=114.139;score_B=106.136;score_UC=4.36453]
11	102289353	102289354	3	2.63596	-	[score_CL=2.63596;score_E=115.566;score_B=103.999;score_UC=2.63596]
11	102229045	102229046	3	7.92462	-	[score_CL=7.92462;score_E=54.7871;score_B=54.3222;score_UC=7.92462]
11	102229044	102229045	3	17.409	-	[score_CL=17.409;score_E=65.7776;score_B=81.9103;score_UC=17.409]
11	102229043	102229044	3	23.7441	-	[score_CL=23.7441;score_E=66.4404;score_B=90.1748;score_UC=23.7441]
11	102229042	102229043	3	14.1559	-	[score_CL=14.1559;score_E=56.8523;score_B=70.914;score_UC=14.1559]
11	102229034	102229035	3	14.7517	-	[score_CL=14.7517;score_E=59.1942;score_B=73.9033;score_UC=14.7517]
11	102229033	102229034	3	25.7767	-	[score_CL=25.7767;score_E=71.4518;score_B=97.2285;score_UC=25.7767]
11	102229032	102229033	3	44.4854	-	[score_CL=44.4854;score_E=77.9369;score_B=122.422;score_UC=44.4854]
11	102229031	102229032	3	50.7217	-	[score_CL=50.7217;score_E=68.6595;score_B=119.381;score_UC=50.7217]
11	102229030	102229031	3	11.1644	-	[score_CL=11.1644;score_E=65.3891;score_B=76.5535;score_UC=11.1644]
11	102229029	102229030	3	7.87385	-	[score_CL=7.87385;score_E=49.5647;score_B=48.9533;score_UC=7.87385]
11	102229024	102229025	3	7.80976	-	[score_CL=7.80976;score_E=49.52;score_B=48.7159;score_UC=7.80976]
11	102229023	102229024	3	11.0304	-	[score_CL=11.0304;score_E=65.4029;score_B=66.1218;score_UC=11.0304]
11	102229022	102229023	3	19.6069	-	[score_CL=19.6069;score_E=69.5189;score_B=87.8945;score_UC=19.6069]
11	102229021	102229022	3	21.4601	-	[score_CL=21.4601;score_E=69.4191;score_B=90.879;score_UC=21.4601]
11	102229020	102229021	3	20.2633	-	[score_CL=20.2633;score_E=57.3718;score_B=77.6331;score_UC=20.2633]
11	102228229	102228230	3	1.70182	-	[score_CL=1.70182;score_E=12.9025;score_B=9.14269;score_UC=1.70182]
11	102223180	102223181	3	0.399172	-	[score_CL=0.399172;score_E=39.8431;score_B=25.0528;score_UC=0.399172]
11	102223179	102223180	3	3.35073	-	[score_CL=3.35073;score_E=40.8839;score_B=30.5736;score_UC=3.35073]
11	102223178	102223179	3	5.91588	-	[score_CL=5.91588;score_E=41.3622;score_B=38.4686;score_UC=5.91588]
11	102223177	102223178	3	10.3768	-	[score_CL=10.3768;score_E=37.6229;score_B=42.6968;score_UC=10.3768]
11	102222761	102222762	3	2.73954	-	[score_CL=2.73954;score_E=36.2465;score_B=38.4127;score_UC=2.73954]
11	102222760	102222761	3	20.4975	-	[score_CL=20.4975;score_E=35.9726;score_B=56.4701;score_UC=20.4975]
11	102222759	102222760	3	26.573	-	[score_CL=26.573;score_E=35.9726;score_B=62.5456;score_UC=26.573]
11	102222758	102222759	3	21.5552	-	[score_CL=21.5552;score_E=35.9726;score_B=57.5278;score_UC=21.5552]
11	102222757	102222758	3	12.7982	-	[score_CL=12.7982;score_E=35.9747;score_B=48.7728;score_UC=12.7982]
11	102222756	102222757	3	6.3848	-	[score_CL=6.3848;score_E=36.2195;score_B=42.128;score_UC=6.3848]
11	102222755	102222756	3	11.1301	-	[score_CL=11.1301;score_E=35.1329;score_B=45.1515;score_UC=11.1301]
11	102222754	102222755	3	11.0771	-	[score_CL=11.0771;score_E=34.9274;score_B=44.0917;score_UC=11.0771]
11	102221448	102221449	3	8.21816	-	[score_CL=8.21816;score_E=12.035;score_B=20.2531;score_UC=8.21816]
11	102221447	102221448	3	12.035	-	[score_CL=17.6525;score_E=12.035;score_B=29.6874;score_UC=12.035]
11	102221446	102221447	3	7.48278	-	[score_CL=7.48278;score_E=12.0344;score_B=19.5178;score_UC=7.48278]
11	102221445	102221446	3	11.3169	-	[score_CL=11.3169;score_E=12.035;score_B=23.3519;score_UC=11.3169]
11	102221444	102221445	3	8.2484	-	[score_CL=8.2484;score_E=12.035;score_B=20.2834;score_UC=8.2484]
11	102220693	102220694	3	1.70918	-	[score_CL=1.70918;score_E=26.0463;score_B=23.6289;score_UC=1.70918]
11	102220692	102220693	3	6.20766	-	[score_CL=6.20766;score_E=25.6735;score_B=28.1576;score_UC=6.20766]
11	102220691	102220692	3	1.52955	-	[score_CL=1.52955;score_E=26.7136;score_B=23.5038;score_UC=1.52955]
11	102220690	102220691	3	0.85589	-	[score_CL=0.85589;score_E=27.0964;score_B=18.6047;score_UC=0.85589]
11	102220679	102220680	3	4.63054	-	[score_CL=4.63054;score_E=23.4412;score_B=25.0643;score_UC=4.63054]
11	102220676	102220677	3	3.86707	-	[score_CL=3.86707;score_E=25.3964;score_B=24.4316;score_UC=3.86707]
11	102220675	102220676	3	4.5429	-	[score_CL=4.5429;score_E=25.3179;score_B=25.0518;score_UC=4.5429]
11	102220671	102220672	3	0.609736	-	[score_CL=0.609736;score_E=23.2411;score_B=17.218;score_UC=0.609736]
11	102220481	102220482	3	6.72897	-	[score_CL=6.72897;score_E=39.4745;score_B=39.9678;score_UC=6.72897]
11	102220480	102220481	3	1.89639	-	[score_CL=1.89639;score_E=47.3982;score_B=35.18;score_UC=1.89639]
11	102220457	102220458	3	1.77176	-	[score_CL=1.77176;score_E=43.6717;score_B=31.263;score_UC=1.77176]
11	102220456	102220457	3	3.37956	-	[score_CL=3.37956;score_E=39.7087;score_B=32.7998;score_UC=3.37956]
11	102218172	102218173	3	0.656363	-	[score_CL=0.656363;score_E=25.6096;score_B=17.93;score_UC=0.656363]
11	102218171	102218172	3	0.615783	-	[score_CL=0.615783;score_E=25.6439;score_B=17.9797;score_UC=0.615783]
11	102217854	102217855	3	5.32953	-	[score_CL=5.32953;score_E=43.2446;score_B=37.9618;score_UC=5.32953]
11	102217853	102217854	3	5.36224	-	[score_CL=5.36224;score_E=43.2208;score_B=38.0992;score_UC=5.36224]
11	102217848	102217849	3	1.30349	-	[score_CL=1.30349;score_E=44.8432;score_B=31.5182;score_UC=1.30349]
11	102217847	102217848	3	3.23397	-	[score_CL=3.23397;score_E=58.8312;score_B=47.6025;score_UC=3.23397]
11	102217846	102217847	3	17.2385	-	[score_CL=17.2385;score_E=58.5749;score_B=73.4641;score_UC=17.2385]
11	102217845	102217846	3	17.3125	-	[score_CL=17.3125;score_E=66.6107;score_B=81.364;score_UC=17.3125]
11	102217844	102217845	3	13.2526	-	[score_CL=13.2526;score_E=59.0658;score_B=65.7889;score_UC=13.2526]
11	102217843	102217844	3	3.69659	-	[score_CL=3.69659;score_E=53.3245;score_B=44.3959;score_UC=3.69659]
11	102217690	102217691	3	2.74744	-	[score_CL=2.74744;score_E=38.6045;score_B=32.6091;score_UC=2.74744]
11	102217689	102217690	3	8.98513	-	[score_CL=8.98513;score_E=35.1008;score_B=38.7811;score_UC=8.98513]
11	102217688	102217689	3	0.384009	-	[score_CL=0.384009;score_E=43.004;score_B=30.1333;score_UC=0.384009]
11	102217687	102217688	3	0.390802	-	[score_CL=0.390802;score_E=44.5879;score_B=29.0865;score_UC=0.390802]
11	102217686	102217687	3	8.00577	-	[score_CL=8.00577;score_E=36.5828;score_B=36.9393;score_UC=8.00577]
11	102217685	102217686	3	4.65748	-	[score_CL=4.65748;score_E=38.2663;score_B=33.5144;score_UC=4.65748]
11	102208705	102208706	3	13.1255	-	[score_CL=13.1255;score_E=59.3457;score_B=68.998;score_UC=13.1255]
11	102208704	102208705	3	14.1799	-	[score_CL=14.1799;score_E=77.0162;score_B=83.8359;score_UC=14.1799]
11	102208703	102208704	3	19.1282	-	[score_CL=19.1282;score_E=63.6979;score_B=81.2104;score_UC=19.1282]
11	102208702	102208703	3	4.4896	-	[score_CL=4.4896;score_E=63.9897;score_B=58.0425;score_UC=4.4896]
11	102164031	102164032	3	4.60278	-	[score_CL=4.60278;score_E=36.6001;score_B=30.7568;score_UC=4.60278]
11	102164030	102164031	3	4.59953	-	[score_CL=4.59953;score_E=36.7432;score_B=30.9692;score_UC=4.59953]
11	102164015	102164016	3	9.57092	-	[score_CL=9.57092;score_E=48.0206;score_B=50.513;score_UC=9.57092]
11	102164014	102164015	3	12.6239	-	[score_CL=12.6239;score_E=62.4538;score_B=67.0948;score_UC=12.6239]
11	102164013	102164014	3	18.758	-	[score_CL=18.758;score_E=58.0868;score_B=73.8522;score_UC=18.758]
11	102164012	102164013	3	10.0725	-	[score_CL=10.0725;score_E=56.9169;score_B=58.2651;score_UC=10.0725]
11	102164011	102164012	3	2.97746	-	[score_CL=2.97746;score_E=48.3431;score_B=37.9872;score_UC=2.97746]
11	102163988	102163989	3	3.56102	-	[score_CL=3.56102;score_E=38.5211;score_B=34.7201;score_UC=3.56102]
11	102163856	102163857	3	1.16111	-	[score_CL=1.16111;score_E=59.056;score_B=45.468;score_UC=1.16111]
11	102163855	102163856	3	3.13307	-	[score_CL=3.13307;score_E=55.4231;score_B=47.7276;score_UC=3.13307]
11	102163854	102163855	3	1.08056	-	[score_CL=1.08056;score_E=59.6594;score_B=45.9261;score_UC=1.08056]
11	102163826	102163827	3	4.74691	-	[score_CL=4.74691;score_E=63.2931;score_B=56.9013;score_UC=4.74691]
11	102163825	102163826	3	4.58725	-	[score_CL=4.58725;score_E=63.377;score_B=56.827;score_UC=4.58725]
11	102163789	102163790	3	3.53371	-	[score_CL=3.53371;score_E=63.079;score_B=54.2632;score_UC=3.53371]
11	102163788	102163789	3	4.34193	-	[score_CL=4.34193;score_E=74.6113;score_B=63.1588;score_UC=4.34193]
11	102163787	102163788	3	12.2495	-	[score_CL=12.2495;score_E=62.3514;score_B=70.7339;score_UC=12.2495]
11	102163786	102163787	3	0.685344	-	[score_CL=0.685344;score_E=73.4112;score_B=58.7891;score_UC=0.685344]
11	102163683	102163684	3	1.6018	-	[score_CL=1.6018;score_E=56.3777;score_B=43.3987;score_UC=1.6018]
11	102163682	102163683	3	10.2464	-	[score_CL=10.2464;score_E=64.527;score_B=68.9525;score_UC=10.2464]
11	102163681	102163682	3	22.433	-	[score_CL=22.433;score_E=61.6812;score_B=83.7079;score_UC=22.433]
11	102163680	102163681	3	9.18919	-	[score_CL=9.18919;score_E=61.316;score_B=66.5838;score_UC=9.18919]
11	102163563	102163564	3	3.97392	-	[score_CL=3.97392;score_E=53.5322;score_B=45.2248;score_UC=3.97392]
11	102163562	102163563	3	6.21938	-	[score_CL=6.21938;score_E=61.04;score_B=53.2725;score_UC=6.21938]
11	102163561	102163562	3	10.7546	-	[score_CL=10.7546;score_E=72.6766;score_B=83.4298;score_UC=10.7546]
11	102163560	102163561	3	37.7858	-	[score_CL=37.7858;score_E=77.2946;score_B=115.08;score_UC=37.7858]
11	102163559	102163560	3	33.1319	-	[score_CL=33.1319;score_E=79.8076;score_B=112.939;score_UC=33.1319]
11	102163558	102163559	3	14.4809	-	[score_CL=14.4809;score_E=73.2623;score_B=87.742;score_UC=14.4809]
11	102163557	102163558	3	7.84634	-	[score_CL=7.84634;score_E=74.8086;score_B=68.7388;score_UC=7.84634]
11	102163556	102163557	3	13.8949	-	[score_CL=13.8949;score_E=66.3666;score_B=72.4669;score_UC=13.8949]
11	102163555	102163556	3	12.1572	-	[score_CL=12.1572;score_E=60.3365;score_B=68.2785;score_UC=12.1572]
11	102163448	102163449	3	5.50921	-	[score_CL=5.50921;score_E=75.7856;score_B=80.3209;score_UC=5.50921]
11	102163447	102163448	3	30.2285	-	[score_CL=30.2285;score_E=80.7522;score_B=110.981;score_UC=30.2285]
11	102163446	102163447	3	20.923	-	[score_CL=20.923;score_E=87.037;score_B=107.96;score_UC=20.923]
11	102163445	102163446	3	12.624	-	[score_CL=12.624;score_E=94.7246;score_B=107.063;score_UC=12.624]
11	102163444	102163445	3	28.9101	-	[score_CL=28.9101;score_E=88.2451;score_B=117.155;score_UC=28.9101]
11	102163443	102163444	3	29.8966	-	[score_CL=29.8966;score_E=81.6946;score_B=111.591;score_UC=29.8966]
11	102163442	102163443	3	7.42049	-	[score_CL=7.42049;score_E=93.8214;score_B=98.149;score_UC=7.42049]
11	102163441	102163442	3	19.9847	-	[score_CL=19.9847;score_E=80.9266;score_B=99.2003;score_UC=19.9847]
11	102163440	102163441	3	18.7197	-	[score_CL=18.7197;score_E=73.7169;score_B=92.4069;score_UC=18.7197]
11	102163392	102163393	3	3.64042	-	[score_CL=3.64042;score_E=55.6737;score_B=47.0148;score_UC=3.64042]
11	102163391	102163392	3	4.53645	-	[score_CL=4.53645;score_E=53.5028;score_B=47.7881;score_UC=4.53645]
11	102163356	102163357	3	4.19161	-	[score_CL=4.19161;score_E=48.7317;score_B=43.1481;score_UC=4.19161]
11	102163355	102163356	3	2.80773	-	[score_CL=2.80773;score_E=52.7477;score_B=41.6735;score_UC=2.80773]
11	102163352	102163353	3	2.97937	-	[score_CL=2.97937;score_E=59.7113;score_B=48.8407;score_UC=2.97937]
11	102163351	102163352	3	11.4909	-	[score_CL=11.4909;score_E=62.1081;score_B=65.7836;score_UC=11.4909]
11	102163350	102163351	3	13.9354	-	[score_CL=13.9354;score_E=65.8499;score_B=71.969;score_UC=13.9354]
11	102163349	102163350	3	9.30682	-	[score_CL=9.30682;score_E=70.8062;score_B=67.6529;score_UC=9.30682]
11	102163348	102163349	3	11.8738	-	[score_CL=11.8738;score_E=56.3543;score_B=61.6199;score_UC=11.8738]
11	102163347	102163348	3	2.05164	-	[score_CL=2.05164;score_E=59.939;score_B=47.7947;score_UC=2.05164]
11	102163255	102163256	3	8.37017	-	[score_CL=8.37017;score_E=42.8452;score_B=46.8834;score_UC=8.37017]
11	102163254	102163255	3	1.56976	-	[score_CL=1.56976;score_E=53.0413;score_B=40.048;score_UC=1.56976]
11	102163192	102163193	3	0.0748058	-	[score_CL=0.0748058;score_E=42.6572;score_B=26.8551;score_UC=0.0748058]
11	102163191	102163192	3	0.390191	-	[score_CL=0.390191;score_E=38.5969;score_B=27.0557;score_UC=0.390191]
11	102163182	102163183	3	0.270566	-	[score_CL=0.270566;score_E=39.8979;score_B=26.2492;score_UC=0.270566]
11	102163181	102163182	3	0.574853	-	[score_CL=0.574853;score_E=37.8227;score_B=26.4634;score_UC=0.574853]
11	102163033	102163034	3	4.31831	-	[score_CL=4.31831;score_E=56.3844;score_B=53.7441;score_UC=4.31831]
11	102162994	102162995	3	11.6965	-	[score_CL=11.6965;score_E=71.9733;score_B=78.9874;score_UC=11.6965]
11	102162993	102162994	3	12.8869	-	[score_CL=12.8869;score_E=80.2564;score_B=84.2742;score_UC=12.8869]
11	102162992	102162993	3	9.54059	-	[score_CL=9.54059;score_E=76.3391;score_B=74.9046;score_UC=9.54059]
11	102162991	102162992	3	4.46942	-	[score_CL=4.46942;score_E=76.6209;score_B=63.9962;score_UC=4.46942]
11	102162990	102162991	3	5.81719	-	[score_CL=5.81719;score_E=83.6221;score_B=75.7721;score_UC=5.81719]
11	102162989	102162990	3	20.8001	-	[score_CL=20.8001;score_E=83.5539;score_B=103.547;score_UC=20.8001]
11	102162988	102162989	3	19.2645	-	[score_CL=19.2645;score_E=98.1859;score_B=117.45;score_UC=19.2645]
11	102162987	102162988	3	44.0753	-	[score_CL=44.0753;score_E=97.5599;score_B=141.635;score_UC=44.0753]
11	102162986	102162987	3	23.5815	-	[score_CL=23.5815;score_E=98.1747;score_B=121.756;score_UC=23.5815]
11	102162985	102162986	3	27.5572	-	[score_CL=27.5572;score_E=98.0555;score_B=125.613;score_UC=27.5572]
11	102162984	102162985	3	37.4426	-	[score_CL=37.4426;score_E=83.0647;score_B=120.507;score_UC=37.4426]
11	102162983	102162984	3	5.62774	-	[score_CL=5.62774;score_E=77.3148;score_B=82.9458;score_UC=5.62774]
11	102162981	102162982	3	12.1066	-	[score_CL=12.1066;score_E=61.5767;score_B=71.1824;score_UC=12.1066]
11	102162980	102162981	3	3.71473	-	[score_CL=3.71473;score_E=71.6538;score_B=62.7408;score_UC=3.71473]
11	102162657	102162658	3	0.687476	-	[score_CL=0.687476;score_E=40.2962;score_B=26.4943;score_UC=0.687476]
11	102162656	102162657	3	1.45849	-	[score_CL=1.45849;score_E=57.305;score_B=58.3246;score_UC=1.45849]
11	102162655	102162656	3	33.4266	-	[score_CL=33.4266;score_E=57.3179;score_B=90.7445;score_UC=33.4266]
11	102162654	102162655	3	30.4498	-	[score_CL=30.4498;score_E=66.6803;score_B=97.1301;score_UC=30.4498]
11	102162653	102162654	3	28.7735	-	[score_CL=28.7735;score_E=72.0557;score_B=100.829;score_UC=28.7735]
11	102162652	102162653	3	25.4126	-	[score_CL=25.4126;score_E=63.0203;score_B=88.4328;score_UC=25.4126]
11	102162651	102162652	3	8.57236	-	[score_CL=8.57236;score_E=63.8176;score_B=67.6677;score_UC=8.57236]
11	102162650	102162651	3	11.5612	-	[score_CL=11.5612;score_E=43.842;score_B=50.6347;score_UC=11.5612]
11	102162636	102162637	3	1.47278	-	[score_CL=1.47278;score_E=41.9952;score_B=29.0824;score_UC=1.47278]
11	102162635	102162636	3	3.25354	-	[score_CL=3.25354;score_E=37.0692;score_B=30.8397;score_UC=3.25354]
11	102153146	102153147	3	1.29177	-	[score_CL=1.29177;score_E=129.111;score_B=117.496;score_UC=1.29177]
11	102153145	102153146	3	1.35101	-	[score_CL=1.35101;score_E=130.043;score_B=118.498;score_UC=1.35101]
11	102153084	102153085	3	4.17214	-	[score_CL=4.17214;score_E=114.976;score_B=106.885;score_UC=4.17214]
11	102153083	102153084	3	7.31912	-	[score_CL=7.31912;score_E=115.675;score_B=110.461;score_UC=7.31912]
11	102153082	102153083	3	5.82856	-	[score_CL=5.82856;score_E=116.825;score_B=108.383;score_UC=5.82856]
11	102153081	102153082	3	3.9093	-	[score_CL=3.9093;score_E=129.658;score_B=115.917;score_UC=3.9093]
11	102153080	102153081	3	16.2011	-	[score_CL=16.2011;score_E=117.013;score_B=129.325;score_UC=16.2011]
11	102153079	102153080	3	9.2122	-	[score_CL=9.2122;score_E=130.426;score_B=127.129;score_UC=9.2122]
11	102153078	102153079	3	10.9204	-	[score_CL=10.9204;score_E=131.166;score_B=131.567;score_UC=10.9204]
11	102153077	102153078	3	19.5146	-	[score_CL=19.5146;score_E=113.869;score_B=133.295;score_UC=19.5146]
11	102153076	102153077	3	0.15859	-	[score_CL=0.15859;score_E=120.934;score_B=110.328;score_UC=0.15859]
11	102153072	102153073	3	10.2553	-	[score_CL=10.2553;score_E=119.778;score_B=129.028;score_UC=10.2553]
11	102153071	102153072	3	26.0669	-	[score_CL=26.0669;score_E=129.437;score_B=155.504;score_UC=26.0669]
11	102153070	102153071	3	26.1168	-	[score_CL=26.1168;score_E=136.772;score_B=162.889;score_UC=26.1168]
11	102153069	102153070	3	19.9235	-	[score_CL=19.9235;score_E=136.085;score_B=156.004;score_UC=19.9235]
11	102153068	102153069	3	19.7994	-	[score_CL=19.7994;score_E=123.863;score_B=142.482;score_UC=19.7994]
11	102153067	102153068	3	8.19171	-	[score_CL=8.19171;score_E=115.036;score_B=116.115;score_UC=8.19171]
11	102152889	102152890	3	4.44114	-	[score_CL=4.44114;score_E=79.0163;score_B=71.56;score_UC=4.44114]
11	102152888	102152889	3	8.53453	-	[score_CL=8.53453;score_E=82.3146;score_B=78.9402;score_UC=8.53453]
11	102152887	102152888	3	8.15754	-	[score_CL=8.15754;score_E=92.0164;score_B=86.5992;score_UC=8.15754]
11	102152886	102152887	3	13.2735	-	[score_CL=13.2735;score_E=90.3063;score_B=95.1431;score_UC=13.2735]
11	102152885	102152886	3	11.6294	-	[score_CL=11.6294;score_E=95.6313;score_B=97.1214;score_UC=11.6294]
11	102152884	102152885	3	11.4127	-	[score_CL=11.4127;score_E=83.0218;score_B=89.4534;score_UC=11.4127]
11	102152833	102152834	3	1.24712	-	[score_CL=1.24712;score_E=102.534;score_B=95.1147;score_UC=1.24712]
11	102152832	102152833	3	23.0709	-	[score_CL=23.0709;score_E=103.722;score_B=126.793;score_UC=23.0709]
11	102152831	102152832	3	26.8289	-	[score_CL=26.8289;score_E=104.066;score_B=130.895;score_UC=26.8289]
11	102152830	102152831	3	3.1532	-	[score_CL=3.1532;score_E=100.893;score_B=100.723;score_UC=3.1532]
11	102059244	102059245	3	5.3132	-	[score_CL=5.3132;score_E=63.0886;score_B=57.3884;score_UC=5.3132]
11	102059243	102059244	3	7.93005	-	[score_CL=7.93005;score_E=72.2835;score_B=67.0885;score_UC=7.93005]
11	102059242	102059243	3	12.119	-	[score_CL=12.119;score_E=68.7558;score_B=71.8133;score_UC=12.119]
11	102059241	102059242	3	5.79245	-	[score_CL=5.79245;score_E=68.3209;score_B=63.1874;score_UC=5.79245]
11	102059237	102059238	3	3.26222	-	[score_CL=3.26222;score_E=75.3642;score_B=65.7764;score_UC=3.26222]
11	102059236	102059237	3	16.8598	-	[score_CL=16.8598;score_E=80.1405;score_B=95.1268;score_UC=16.8598]
11	102059235	102059236	3	21.0415	-	[score_CL=21.0415;score_E=83.2123;score_B=103.201;score_UC=21.0415]
11	102059234	102059235	3	9.36932	-	[score_CL=9.36932;score_E=76.4355;score_B=80.79;score_UC=9.36932]
11	102059232	102059233	3	7.30714	-	[score_CL=7.30714;score_E=77.9941;score_B=77.2449;score_UC=7.30714]
11	102059231	102059232	3	20.9229	-	[score_CL=20.9229;score_E=85.9938;score_B=106.824;score_UC=20.9229]
11	102059230	102059231	3	23.5139	-	[score_CL=23.5139;score_E=81.7032;score_B=105.211;score_UC=23.5139]
11	102059229	102059230	3	4.13666	-	[score_CL=4.13666;score_E=81.1333;score_B=75.8147;score_UC=4.13666]
11	102059228	102059229	3	2.80654	-	[score_CL=2.80654;score_E=65.5597;score_B=55.1565;score_UC=2.80654]
11	102059216	102059217	3	2.06706	-	[score_CL=2.06706;score_E=73.1784;score_B=61.0348;score_UC=2.06706]
11	102059215	102059216	3	7.60873	-	[score_CL=7.60873;score_E=72.1664;score_B=68.9893;score_UC=7.60873]
11	102059214	102059215	3	7.34998	-	[score_CL=7.34998;score_E=74.3403;score_B=69.1328;score_UC=7.34998]
11	102059213	102059214	3	3.77395	-	[score_CL=3.77395;score_E=72.1718;score_B=63.3977;score_UC=3.77395]
11	102059130	102059131	3	1.38103	-	[score_CL=1.38103;score_E=88.795;score_B=75.4215;score_UC=1.38103]
11	102059129	102059130	3	10.7654	-	[score_CL=10.7654;score_E=81.4712;score_B=85.619;score_UC=10.7654]
11	102059128	102059129	3	5.66569	-	[score_CL=5.66569;score_E=85.5218;score_B=80.4891;score_UC=5.66569]
11	102058908	102058909	3	7.47157	-	[score_CL=7.47157;score_E=308.076;score_B=306.661;score_UC=7.47157]
11	102058907	102058908	3	14.6963	-	[score_CL=14.6963;score_E=311.71;score_B=319.489;score_UC=14.6963]
11	102058906	102058907	3	8.53053	-	[score_CL=8.53053;score_E=333.375;score_B=339.427;score_UC=8.53053]
11	102058905	102058906	3	31.319	-	[score_CL=31.319;score_E=326.804;score_B=358.122;score_UC=31.319]
11	102058904	102058905	3	17.8163	-	[score_CL=17.8163;score_E=324.408;score_B=342.225;score_UC=17.8163]
11	102058903	102058904	3	2.18847	-	[score_CL=2.18847;score_E=332.72;score_B=317.387;score_UC=2.18847]
11	102058902	102058903	3	5.30898	-	[score_CL=5.30898;score_E=330.408;score_B=335.721;score_UC=5.30898]
11	102058901	102058902	3	54.9838	-	[score_CL=54.9838;score_E=323.176;score_B=378.16;score_UC=54.9838]
11	102058900	102058901	3	8.02797	-	[score_CL=8.02797;score_E=349.78;score_B=357.808;score_UC=8.02797]
11	102058899	102058900	3	18.5357	-	[score_CL=18.5357;score_E=331.66;score_B=347.005;score_UC=18.5357]
11	102058898	102058899	3	9.32043	-	[score_CL=9.32043;score_E=337.398;score_B=337.397;score_UC=9.32043]
11	102058897	102058898	3	2.68854	-	[score_CL=2.68854;score_E=330.694;score_B=319.776;score_UC=2.68854]
11	102058870	102058871	3	5.47716	-	[score_CL=5.47716;score_E=379.943;score_B=385.424;score_UC=5.47716]
11	102058869	102058870	3	55.8397	-	[score_CL=55.8397;score_E=386.15;score_B=441.989;score_UC=55.8397]
11	102058868	102058869	3	27.9214	-	[score_CL=27.9214;score_E=380.033;score_B=407.954;score_UC=27.9214]
11	102058857	102058858	3	6.98088	-	[score_CL=6.98088;score_E=384.285;score_B=391.267;score_UC=6.98088]
11	102058856	102058857	3	38.1761	-	[score_CL=38.1761;score_E=375.704;score_B=413.88;score_UC=38.1761]
11	102058855	102058856	3	5.08486	-	[score_CL=5.08486;score_E=382.654;score_B=387.745;score_UC=5.08486]
11	102058850	102058851	3	23.6364	-	[score_CL=23.6364;score_E=381.943;score_B=405.58;score_UC=23.6364]
11	102058849	102058850	3	24.8333	-	[score_CL=24.8333;score_E=400.573;score_B=425.407;score_UC=24.8333]
11	102058848	102058849	3	35.3701	-	[score_CL=35.3701;score_E=397.934;score_B=433.305;score_UC=35.3701]
11	102058847	102058848	3	18.6822	-	[score_CL=18.6822;score_E=392.818;score_B=411.5;score_UC=18.6822]
11	102058846	102058847	3	14.1455	-	[score_CL=14.1455;score_E=397.403;score_B=411.549;score_UC=14.1455]
11	102058845	102058846	3	43.7129	-	[score_CL=43.7129;score_E=392.46;score_B=436.173;score_UC=43.7129]
11	102058844	102058845	3	64.5935	-	[score_CL=64.5935;score_E=391.968;score_B=456.561;score_UC=64.5935]
11	102058843	102058844	3	15.8768	-	[score_CL=15.8768;score_E=377.805;score_B=393.681;score_UC=15.8768]
11	102058842	102058843	3	2.61714	-	[score_CL=2.61714;score_E=373.092;score_B=362.45;score_UC=2.61714]
11	102058826	102058827	3	6.73132	-	[score_CL=6.73132;score_E=340.468;score_B=337.579;score_UC=6.73132]
11	102058825	102058826	3	9.76252	-	[score_CL=9.76252;score_E=341.277;score_B=339.698;score_UC=9.76252]
11	102058824	102058825	3	5.99784	-	[score_CL=5.99784;score_E=357.173;score_B=349.899;score_UC=5.99784]
11	102058823	102058824	3	22.4897	-	[score_CL=22.4897;score_E=349.23;score_B=371.486;score_UC=22.4897]
11	102058822	102058823	3	18.8986	-	[score_CL=18.8986;score_E=343.223;score_B=362.108;score_UC=18.8986]
11	102058821	102058822	3	1.36418	-	[score_CL=1.36418;score_E=340.029;score_B=329.677;score_UC=1.36418]
11	102058651	102058652	3	6.92435	-	[score_CL=6.92435;score_E=191.459;score_B=198.385;score_UC=6.92435]
11	102058650	102058651	3	53.7485	-	[score_CL=53.7485;score_E=198.799;score_B=252.547;score_UC=53.7485]
11	102058649	102058650	3	76.593	-	[score_CL=76.593;score_E=211.668;score_B=288.261;score_UC=76.593]
11	102058648	102058649	3	44.3285	-	[score_CL=44.3285;score_E=191.675;score_B=236.003;score_UC=44.3285]
11	102058639	102058640	3	2.95659	-	[score_CL=2.95659;score_E=184.068;score_B=173.708;score_UC=2.95659]
11	102058638	102058639	3	6.19193	-	[score_CL=6.19193;score_E=195.442;score_B=188.533;score_UC=6.19193]
11	102058637	102058638	3	16.5114	-	[score_CL=16.5114;score_E=202.325;score_B=218.836;score_UC=16.5114]
11	102058636	102058637	3	112.581	-	[score_CL=112.581;score_E=212.603;score_B=325.185;score_UC=112.581]
11	102058635	102058636	3	87.4668	-	[score_CL=87.4668;score_E=215.359;score_B=302.826;score_UC=87.4668]
11	102058634	102058635	3	58.9752	-	[score_CL=58.9752;score_E=215.294;score_B=274.269;score_UC=58.9752]
11	102058633	102058634	3	33.9252	-	[score_CL=33.9252;score_E=209.94;score_B=243.866;score_UC=33.9252]
11	102058632	102058633	3	15.2851	-	[score_CL=15.2851;score_E=208.506;score_B=223.791;score_UC=15.2851]
11	102058631	102058632	3	14.0047	-	[score_CL=14.0047;score_E=190.342;score_B=201.916;score_UC=14.0047]
11	102058629	102058630	3	7.77281	-	[score_CL=7.77281;score_E=192.376;score_B=191.63;score_UC=7.77281]
11	102058628	102058629	3	17.8311	-	[score_CL=17.8311;score_E=185.841;score_B=201.426;score_UC=17.8311]
11	102058627	102058628	3	3.86504	-	[score_CL=3.86504;score_E=192.473;score_B=184.73;score_UC=3.86504]
11	102058622	102058623	3	1.96318	-	[score_CL=1.96318;score_E=184.969;score_B=172.666;score_UC=1.96318]
11	102058621	102058622	3	10.4813	-	[score_CL=10.4813;score_E=186.276;score_B=188.814;score_UC=10.4813]
11	102058620	102058621	3	13.703	-	[score_CL=13.703;score_E=187.887;score_B=193.627;score_UC=13.703]
11	102058619	102058620	3	7.64341	-	[score_CL=7.64341;score_E=192.186;score_B=185.723;score_UC=7.64341]
11	102058618	102058619	3	9.28081	-	[score_CL=9.28081;score_E=182.216;score_B=179.431;score_UC=9.28081]
11	102058617	102058618	3	6.33015	-	[score_CL=6.33015;score_E=176.976;score_B=173.288;score_UC=6.33015]
11	102058373	102058374	3	16.6136	-	[score_CL=16.6136;score_E=51.9719;score_B=68.5855;score_UC=16.6136]
11	102058372	102058373	3	22.9357	-	[score_CL=22.9357;score_E=51.9404;score_B=74.8761;score_UC=22.9357]
11	102058352	102058353	3	1.95986	-	[score_CL=1.95986;score_E=46.5468;score_B=34.2408;score_UC=1.95986]
11	102058351	102058352	3	6.08184	-	[score_CL=6.08184;score_E=50.3608;score_B=51.4477;score_UC=6.08184]
11	102058350	102058351	3	18.2029	-	[score_CL=18.2029;score_E=43.123;score_B=61.2147;score_UC=18.2029]
11	102058345	102058346	3	10.7651	-	[score_CL=10.7651;score_E=40.4745;score_B=47.2342;score_UC=10.7651]
11	102058344	102058345	3	4.00542	-	[score_CL=4.00542;score_E=46.8392;score_B=40.3978;score_UC=4.00542]
11	102058231	102058232	3	0.343081	-	[score_CL=0.343081;score_E=55.8169;score_B=40.9008;score_UC=0.343081]
11	102058230	102058231	3	2.38122	-	[score_CL=2.38122;score_E=50.4884;score_B=43.3809;score_UC=2.38122]
11	102058142	102058143	3	1.82553	-	[score_CL=1.82553;score_E=81.6289;score_B=69.2034;score_UC=1.82553]
11	102058141	102058142	3	3.97589	-	[score_CL=3.97589;score_E=79.8368;score_B=71.625;score_UC=3.97589]
11	102058140	102058141	3	2.872	-	[score_CL=2.872;score_E=91.102;score_B=75.5007;score_UC=2.872]
11	102058139	102058140	3	7.70348	-	[score_CL=7.70348;score_E=77.7242;score_B=79.3065;score_UC=7.70348]
11	102058135	102058136	3	8.06384	-	[score_CL=8.06384;score_E=95.8476;score_B=101.023;score_UC=8.06384]
11	102058134	102058135	3	25.9294	-	[score_CL=25.9294;score_E=92.6524;score_B=118.568;score_UC=25.9294]
11	102058133	102058134	3	9.15157	-	[score_CL=9.15157;score_E=102.242;score_B=105.619;score_UC=9.15157]
11	102058132	102058133	3	7.45281	-	[score_CL=7.45281;score_E=88.7381;score_B=83.6656;score_UC=7.45281]
11	102058131	102058132	3	3.7742	-	[score_CL=3.7742;score_E=84.9737;score_B=76.2025;score_UC=3.7742]
11	102058125	102058126	3	5.90513	-	[score_CL=5.90513;score_E=96.6787;score_B=101.248;score_UC=5.90513]
11	102058124	102058125	3	29.4727	-	[score_CL=29.4727;score_E=91.7515;score_B=121.224;score_UC=29.4727]
11	102058123	102058124	3	9.64516	-	[score_CL=9.64516;score_E=95.4539;score_B=105.071;score_UC=9.64516]
11	102058117	102058118	3	0.317462	-	[score_CL=0.317462;score_E=80.9746;score_B=66.8872;score_UC=0.317462]
11	102058116	102058117	3	0.910313	-	[score_CL=0.910313;score_E=88.916;score_B=73.1054;score_UC=0.910313]
11	102058115	102058116	3	6.88648	-	[score_CL=6.88648;score_E=93.125;score_B=89.3053;score_UC=6.88648]
11	102058114	102058115	3	15.4821	-	[score_CL=15.4821;score_E=84.6688;score_B=97.7684;score_UC=15.4821]
11	102058113	102058114	3	1.41018	-	[score_CL=1.41018;score_E=94.6632;score_B=82.0624;score_UC=1.41018]
11	102058110	102058111	3	1.34768	-	[score_CL=1.34768;score_E=95.055;score_B=81.9129;score_UC=1.34768]
11	102058109	102058110	3	15.6003	-	[score_CL=15.6003;score_E=81.0997;score_B=95.7528;score_UC=15.6003]
11	102058108	102058109	3	3.68312	-	[score_CL=3.68312;score_E=97.8765;score_B=84.6634;score_UC=3.68312]
11	102058107	102058108	3	3.73478	-	[score_CL=3.73478;score_E=81.9618;score_B=72.5769;score_UC=3.73478]
11	102058106	102058107	3	1.31077	-	[score_CL=1.31077;score_E=83.0914;score_B=69.6479;score_UC=1.31077]
11	102058099	102058100	3	5.28336	-	[score_CL=5.28336;score_E=94.5938;score_B=89.8281;score_UC=5.28336]
11	102058098	102058099	3	20.3495	-	[score_CL=20.3495;score_E=100.143;score_B=120.476;score_UC=20.3495]
11	102058097	102058098	3	25.239	-	[score_CL=25.239;score_E=96.4666;score_B=121.705;score_UC=25.239]
11	102058096	102058097	3	3.32742	-	[score_CL=3.32742;score_E=93.1969;score_B=91.6984;score_UC=3.32742]
11	102057907	102057908	3	11.0905	-	[score_CL=11.0905;score_E=85.2743;score_B=91.0661;score_UC=11.0905]
11	102057906	102057907	3	15.5245	-	[score_CL=15.5245;score_E=81.2328;score_B=95.3164;score_UC=15.5245]
11	102057904	102057905	3	0.387989	-	[score_CL=0.387989;score_E=73.2427;score_B=60.3536;score_UC=0.387989]
11	102057903	102057904	3	0.304879	-	[score_CL=0.304879;score_E=73.2699;score_B=60.3321;score_UC=0.304879]
11	102057893	102057894	3	0.338535	-	[score_CL=0.338535;score_E=80.4323;score_B=65.2948;score_UC=0.338535]
11	102057892	102057893	3	5.49207	-	[score_CL=5.49207;score_E=81.228;score_B=74.9891;score_UC=5.49207]
11	102057891	102057892	3	9.287	-	[score_CL=9.287;score_E=96.4505;score_B=101.862;score_UC=9.287]
11	102057890	102057891	3	28.4899	-	[score_CL=28.4899;score_E=100.234;score_B=128.724;score_UC=28.4899]
11	102057889	102057890	3	45.2404	-	[score_CL=45.2404;score_E=110.166;score_B=155.407;score_UC=45.2404]
11	102057888	102057889	3	59.9318	-	[score_CL=59.9318;score_E=93.1212;score_B=153.053;score_UC=59.9318]
11	102057887	102057888	3	3.45341	-	[score_CL=3.45341;score_E=90.7189;score_B=94.2034;score_UC=3.45341]
11	102057886	102057887	3	0.599433	-	[score_CL=0.599433;score_E=80.6381;score_B=63.5732;score_UC=0.599433]
11	102057885	102057886	3	0.437728	-	[score_CL=0.437728;score_E=73.9713;score_B=60.9322;score_UC=0.437728]
11	102057882	102057883	3	2.34372	-	[score_CL=2.34372;score_E=90.7823;score_B=84.9506;score_UC=2.34372]
11	102057881	102057882	3	23.2485	-	[score_CL=23.2485;score_E=90.7108;score_B=113.949;score_UC=23.2485]
11	102057880	102057881	3	18.142	-	[score_CL=18.142;score_E=109.723;score_B=127.761;score_UC=18.142]
11	102057879	102057880	3	22.1445	-	[score_CL=22.1445;score_E=94.3631;score_B=116.189;score_UC=22.1445]
11	102057878	102057879	3	6.38538	-	[score_CL=6.38538;score_E=89.255;score_B=88.9414;score_UC=6.38538]
11	102057726	102057727	3	1.08011	-	[score_CL=1.08011;score_E=109.109;score_B=95.2299;score_UC=1.08011]
11	102057725	102057726	3	13.0084	-	[score_CL=13.0084;score_E=95.4039;score_B=107.336;score_UC=13.0084]
11	102057724	102057725	3	1.08011	-	[score_CL=1.08011;score_E=110.188;score_B=96.387;score_UC=1.08011]
11	102057709	102057710	3	11.3629	-	[score_CL=11.3629;score_E=121.438;score_B=132.378;score_UC=11.3629]
11	102057708	102057709	3	26.1568	-	[score_CL=26.1568;score_E=112.708;score_B=138.865;score_UC=26.1568]
11	102057706	102057707	3	3.30045	-	[score_CL=3.30045;score_E=122.123;score_B=113.253;score_UC=3.30045]
11	102057705	102057706	3	18.635	-	[score_CL=18.635;score_E=112.735;score_B=130.24;score_UC=18.635]
11	102057704	102057705	3	6.86005	-	[score_CL=6.86005;score_E=122.608;score_B=119.123;score_UC=6.86005]
11	102057703	102057704	3	1.08404	-	[score_CL=1.08404;score_E=114.168;score_B=100.269;score_UC=1.08404]
11	102057670	102057671	3	0.381886	-	[score_CL=0.381886;score_E=117.244;score_B=101.669;score_UC=0.381886]
11	102057669	102057670	3	7.01567	-	[score_CL=7.01567;score_E=109.622;score_B=108.226;score_UC=7.01567]
11	102057668	102057669	3	3.69599	-	[score_CL=3.69599;score_E=113.568;score_B=104.641;score_UC=3.69599]
11	102057662	102057663	3	16.6138	-	[score_CL=16.6138;score_E=122.404;score_B=138.574;score_UC=16.6138]
11	102057661	102057662	3	19.8991	-	[score_CL=19.8991;score_E=120.323;score_B=140.128;score_UC=19.8991]
11	102057660	102057661	3	0.994096	-	[score_CL=0.994096;score_E=127.636;score_B=113.3;score_UC=0.994096]
11	102057659	102057660	3	2.46004	-	[score_CL=2.46004;score_E=103.268;score_B=95.7725;score_UC=2.46004]
11	102057647	102057648	3	1.53647	-	[score_CL=1.53647;score_E=96.2911;score_B=88.4268;score_UC=1.53647]
11	102057643	102057644	3	3.52642	-	[score_CL=3.52642;score_E=93.9737;score_B=90.0667;score_UC=3.52642]
11	102057521	102057522	3	3.20303	-	[score_CL=3.20303;score_E=55.5425;score_B=46.0998;score_UC=3.20303]
11	102057520	102057521	3	4.02878	-	[score_CL=4.02878;score_E=53.3674;score_B=46.9405;score_UC=4.02878]
11	102057397	102057398	3	3.35971	-	[score_CL=3.35971;score_E=81.1549;score_B=71.7718;score_UC=3.35971]
11	102057396	102057397	3	17.0515	-	[score_CL=17.0515;score_E=69.1633;score_B=85.2316;score_UC=17.0515]
11	102057395	102057396	3	3.44077	-	[score_CL=3.44077;score_E=80.8833;score_B=72.0756;score_UC=3.44077]
11	102057390	102057391	3	6.72102	-	[score_CL=6.72102;score_E=71.4947;score_B=68.5594;score_UC=6.72102]
11	102057389	102057390	3	8.2626	-	[score_CL=8.2626;score_E=69.8196;score_B=70.2101;score_UC=8.2626]
11	102057279	102057280	3	8.96306	-	[score_CL=8.96306;score_E=97.2305;score_B=103.609;score_UC=8.96306]
11	102057270	102057271	3	3.96376	-	[score_CL=3.96376;score_E=99.537;score_B=94.8364;score_UC=3.96376]
11	102057269	102057270	3	1.41033	-	[score_CL=1.41033;score_E=105.575;score_B=92.348;score_UC=1.41033]
11	102057254	102057255	3	2.99426	-	[score_CL=2.99426;score_E=104.407;score_B=94.2667;score_UC=2.99426]
11	102057253	102057254	3	4.70346	-	[score_CL=4.70346;score_E=104.653;score_B=96.095;score_UC=4.70346]
11	102057252	102057253	3	3.76592	-	[score_CL=3.76592;score_E=109.879;score_B=96.3117;score_UC=3.76592]
11	102057251	102057252	3	4.95129	-	[score_CL=4.95129;score_E=119.785;score_B=109.677;score_UC=4.95129]
11	102057250	102057251	3	17.9701	-	[score_CL=17.9701;score_E=122.308;score_B=140.278;score_UC=17.9701]
11	102057249	102057250	3	66.9844	-	[score_CL=66.9844;score_E=115.923;score_B=182.907;score_UC=66.9844]
11	102057248	102057249	3	1.31043	-	[score_CL=1.31043;score_E=115.741;score_B=117.29;score_UC=1.31043]
11	102057227	102057228	3	5.19665	-	[score_CL=5.19665;score_E=110.671;score_B=109.296;score_UC=5.19665]
11	102057226	102057227	3	24.302	-	[score_CL=24.302;score_E=113.843;score_B=138.117;score_UC=24.302]
11	102057225	102057226	3	19.1022	-	[score_CL=19.1022;score_E=129.074;score_B=148.176;score_UC=19.1022]
11	102057224	102057225	3	25.3804	-	[score_CL=25.3804;score_E=127.914;score_B=153.295;score_UC=25.3804]
11	102057223	102057224	3	34.2694	-	[score_CL=34.2694;score_E=107.718;score_B=141.987;score_UC=34.2694]
11	102057214	102057215	3	4.84633	-	[score_CL=4.84633;score_E=87.0977;score_B=83.161;score_UC=4.84633]
11	102057213	102057214	3	2.57518	-	[score_CL=2.57518;score_E=91.4305;score_B=80.4;score_UC=2.57518]
11	102057181	102057182	3	1.78721	-	[score_CL=1.78721;score_E=76.4049;score_B=63.7925;score_UC=1.78721]
11	102057180	102057181	3	5.7833	-	[score_CL=5.7833;score_E=74.8251;score_B=68.4654;score_UC=5.7833]
11	102057179	102057180	3	5.83195	-	[score_CL=5.83195;score_E=72.3023;score_B=67.9926;score_UC=5.83195]
11	102057107	102057108	3	9.18964	-	[score_CL=9.18964;score_E=64.1593;score_B=66.1785;score_UC=9.18964]
11	102057106	102057107	3	14.6838	-	[score_CL=14.6838;score_E=71.5316;score_B=79.1478;score_UC=14.6838]
11	102057105	102057106	3	12.8955	-	[score_CL=12.8955;score_E=65.5147;score_B=73.5585;score_UC=12.8955]
11	102057104	102057105	3	1.11876	-	[score_CL=1.11876;score_E=66.302;score_B=52.5128;score_UC=1.11876]
11	102057059	102057060	3	5.87774	-	[score_CL=5.87774;score_E=66.2152;score_B=61.5951;score_UC=5.87774]
11	102057058	102057059	3	16.8793	-	[score_CL=16.8793;score_E=55.7637;score_B=71.8908;score_UC=16.8793]
11	102057057	102057058	3	0.733512	-	[score_CL=0.733512;score_E=67.7667;score_B=55.3486;score_UC=0.733512]
11	102057052	102057053	3	0.0683897	-	[score_CL=0.0683897;score_E=55.2044;score_B=38.8963;score_UC=0.0683897]
11	102057051	102057052	3	1.33394	-	[score_CL=1.33394;score_E=52.0705;score_B=40.1143;score_UC=1.33394]
11	102057050	102057051	3	1.18094	-	[score_CL=1.18094;score_E=51.8622;score_B=39.8348;score_UC=1.18094]
11	102000063	102000064	3	14.4368	-	[score_CL=14.4368;score_E=100.259;score_B=114.696;score_UC=14.4368]
11	102000062	102000063	3	49.9625	-	[score_CL=49.9625;score_E=114.739;score_B=164.702;score_UC=49.9625]
11	102000061	102000062	3	90.3683	-	[score_CL=90.3683;score_E=119.653;score_B=210.021;score_UC=90.3683]
11	102000060	102000061	3	83.5556	-	[score_CL=83.5556;score_E=119.763;score_B=203.318;score_UC=83.5556]
11	102000059	102000060	3	60.0177	-	[score_CL=60.0177;score_E=119.862;score_B=179.88;score_UC=60.0177]
11	102000058	102000059	3	31.4626	-	[score_CL=31.4626;score_E=119.95;score_B=151.413;score_UC=31.4626]
11	102000057	102000058	3	29.7513	-	[score_CL=29.7513;score_E=118.847;score_B=148.598;score_UC=29.7513]
11	102000056	102000057	3	19.7053	-	[score_CL=19.7053;score_E=120.097;score_B=139.803;score_UC=19.7053]
11	102000055	102000056	3	56.7322	-	[score_CL=56.7322;score_E=101.569;score_B=158.301;score_UC=56.7322]
11	102000054	102000055	3	2.32182	-	[score_CL=2.32182;score_E=99.6819;score_B=102.097;score_UC=2.32182]
11	102000048	102000049	3	0.172812	-	[score_CL=0.172812;score_E=95.1894;score_B=79.7856;score_UC=0.172812]
11	102000047	102000048	3	10.035	-	[score_CL=10.035;score_E=81.2824;score_B=89.4531;score_UC=10.035]
11	102000042	102000043	3	6.60515	-	[score_CL=6.60515;score_E=99.7521;score_B=97.0725;score_UC=6.60515]
11	102000041	102000042	3	19.7524	-	[score_CL=19.7524;score_E=100.762;score_B=118.598;score_UC=19.7524]
11	102000040	102000041	3	14.0381	-	[score_CL=14.0381;score_E=114.024;score_B=121.323;score_UC=14.0381]
11	102000039	102000040	3	15.2495	-	[score_CL=15.2495;score_E=98.9763;score_B=108.599;score_UC=15.2495]
11	102000038	102000039	3	5.02764	-	[score_CL=5.02764;score_E=96.4864;score_B=89.6377;score_UC=5.02764]
11	102000035	102000036	3	2.08413	-	[score_CL=2.08413;score_E=85.4516;score_B=73.4677;score_UC=2.08413]
11	102000034	102000035	3	2.8426	-	[score_CL=2.8426;score_E=90.5343;score_B=77.2484;score_UC=2.8426]
11	102000033	102000034	3	6.00636	-	[score_CL=6.00636;score_E=86.4394;score_B=80.5006;score_UC=6.00636]
11	102000032	102000033	3	4.31055	-	[score_CL=4.31055;score_E=90.6655;score_B=78.8914;score_UC=4.31055]
11	102000031	102000032	3	3.89292	-	[score_CL=3.89292;score_E=84.201;score_B=76.2739;score_UC=3.89292]
11	101974665	101974666	3	1.32482	-	[score_CL=1.32482;score_E=63.2761;score_B=49.8362;score_UC=1.32482]
11	101974664	101974665	3	4.83858	-	[score_CL=4.83858;score_E=63.9956;score_B=55.8466;score_UC=4.83858]
11	101974663	101974664	3	6.69704	-	[score_CL=6.69704;score_E=59.8644;score_B=57.8462;score_UC=6.69704]
11	101974626	101974627	3	1.45815	-	[score_CL=1.45815;score_E=60.7296;score_B=52.4887;score_UC=1.45815]
11	101974623	101974624	3	3.90146	-	[score_CL=3.90146;score_E=61.646;score_B=57.7057;score_UC=3.90146]
11	101974622	101974623	3	0.073409	-	[score_CL=0.073409;score_E=69.5747;score_B=54.0577;score_UC=0.073409]
11	101974615	101974616	3	0.782214	-	[score_CL=0.782214;score_E=62.4887;score_B=53.3671;score_UC=0.782214]
11	101974574	101974575	3	5.64135	-	[score_CL=5.64135;score_E=84.5428;score_B=79.5092;score_UC=5.64135]
11	101974573	101974574	3	7.14778	-	[score_CL=7.14778;score_E=83.0631;score_B=81.5353;score_UC=7.14778]
11	101974558	101974559	3	0.974223	-	[score_CL=0.974223;score_E=92.5163;score_B=78.7079;score_UC=0.974223]
11	101974557	101974558	3	2.57311	-	[score_CL=2.57311;score_E=91.4859;score_B=81.0508;score_UC=2.57311]
11	101974556	101974557	3	2.23079	-	[score_CL=2.23079;score_E=92.0791;score_B=81.3301;score_UC=2.23079]
11	101974530	101974531	3	1.97811	-	[score_CL=1.97811;score_E=106.393;score_B=97.4194;score_UC=1.97811]
11	101974529	101974530	3	1.25871	-	[score_CL=1.25871;score_E=112.16;score_B=97.3228;score_UC=1.25871]
11	101974528	101974529	3	0.764029	-	[score_CL=0.764029;score_E=118.763;score_B=100.055;score_UC=0.764029]
11	101974527	101974528	3	4.4	-	[score_CL=4.4;score_E=108.804;score_B=103.888;score_UC=4.4]
11	101974526	101974527	3	1.35676	-	[score_CL=1.35676;score_E=115.257;score_B=101.395;score_UC=1.35676]
11	101974498	101974499	3	0.935987	-	[score_CL=0.935987;score_E=133.354;score_B=122.477;score_UC=0.935987]
11	101974497	101974498	3	19.6137	-	[score_CL=19.6137;score_E=113.965;score_B=133.578;score_UC=19.6137]
11	101974465	101974466	3	0.0810741	-	[score_CL=0.0810741;score_E=93.6003;score_B=83.1992;score_UC=0.0810741]
11	101974410	101974411	3	0.126527	-	[score_CL=0.126527;score_E=65.1278;score_B=54.9958;score_UC=0.126527]
11	101974320	101974321	3	0.537567	-	[score_CL=0.537567;score_E=77.5327;score_B=62.7507;score_UC=0.537567]
11	101974319	101974320	3	3.63416	-	[score_CL=3.63416;score_E=82.7457;score_B=72.6443;score_UC=3.63416]
11	101974318	101974319	3	10.2767	-	[score_CL=10.2767;score_E=87.7463;score_B=88.4347;score_UC=10.2767]
11	101974317	101974318	3	14.5405	-	[score_CL=14.5405;score_E=93.0918;score_B=100.407;score_UC=14.5405]
11	101974316	101974317	3	13.2618	-	[score_CL=13.2618;score_E=84.095;score_B=94.2209;score_UC=13.2618]
11	101974314	101974315	3	9.06791	-	[score_CL=9.06791;score_E=89.3859;score_B=91.8396;score_UC=9.06791]
11	101974313	101974314	3	20.4749	-	[score_CL=20.4749;score_E=97.952;score_B=117.174;score_UC=20.4749]
11	101974312	101974313	3	19.6806	-	[score_CL=19.6806;score_E=88.7532;score_B=108.424;score_UC=19.6806]
11	101974261	101974262	3	0.0524194	-	[score_CL=0.0524194;score_E=65.8318;score_B=53.9023;score_UC=0.0524194]
11	101974259	101974260	3	0.823659	-	[score_CL=0.823659;score_E=64.2749;score_B=54.8291;score_UC=0.823659]
11	101974253	101974254	3	0.572823	-	[score_CL=0.572823;score_E=62.9329;score_B=53.5623;score_UC=0.572823]
11	101974090	101974091	3	0.651407	-	[score_CL=0.651407;score_E=51.37;score_B=42.0543;score_UC=0.651407]
11	101974003	101974004	3	0.946095	-	[score_CL=0.946095;score_E=54.0535;score_B=41.158;score_UC=0.946095]
11	101974002	101974003	3	1.27084	-	[score_CL=1.27084;score_E=51.7171;score_B=41.189;score_UC=1.27084]
11	101973448	101973449	3	2.25866	-	[score_CL=2.25866;score_E=43.3198;score_B=31.6344;score_UC=2.25866]
11	101973447	101973448	3	6.2082	-	[score_CL=6.2082;score_E=43.8033;score_B=37.9388;score_UC=6.2082]
11	101973446	101973447	3	7.10922	-	[score_CL=7.10922;score_E=40.7716;score_B=38.9975;score_UC=7.10922]
11	101973444	101973445	3	1.50838	-	[score_CL=1.50838;score_E=43.9126;score_B=30.793;score_UC=1.50838]
11	101973443	101973444	3	5.33546	-	[score_CL=5.33546;score_E=53.9374;score_B=46.7457;score_UC=5.33546]
11	101973442	101973443	3	16.6119	-	[score_CL=16.6119;score_E=50.2591;score_B=66.8535;score_UC=16.6119]
11	101973441	101973442	3	18.1673	-	[score_CL=18.1673;score_E=50.0986;score_B=68.2435;score_UC=18.1673]
11	101973335	101973336	3	0.87951	-	[score_CL=0.87951;score_E=47.7107;score_B=37.9201;score_UC=0.87951]
11	101973326	101973327	3	1.16097	-	[score_CL=1.16097;score_E=56.7572;score_B=42.9928;score_UC=1.16097]
11	101973325	101973326	3	7.05123	-	[score_CL=7.05123;score_E=48.5213;score_B=48.7578;score_UC=7.05123]
11	101973324	101973325	3	1.25546	-	[score_CL=1.25546;score_E=60.9645;score_B=43.1567;score_UC=1.25546]
11	101973323	101973324	3	1.62946	-	[score_CL=1.62946;score_E=57.5119;score_B=42.1135;score_UC=1.62946]
11	101973322	101973323	3	6.07783	-	[score_CL=6.07783;score_E=46.9464;score_B=46.3551;score_UC=6.07783]
11	101972958	101972959	3	1.71898	-	[score_CL=1.71898;score_E=85.0295;score_B=74.2231;score_UC=1.71898]
11	101972957	101972958	3	18.7696	-	[score_CL=18.7696;score_E=87.3307;score_B=106.1;score_UC=18.7696]
11	101972956	101972957	3	30.7151	-	[score_CL=30.7151;score_E=103.976;score_B=134.692;score_UC=30.7151]
11	101972955	101972956	3	25.6238	-	[score_CL=25.6238;score_E=95.525;score_B=121.149;score_UC=25.6238]
11	101972954	101972955	3	10.8681	-	[score_CL=10.8681;score_E=85.6241;score_B=95.8901;score_UC=10.8681]
11	101972953	101972954	3	0.0670452	-	[score_CL=0.0670452;score_E=81.4454;score_B=65.9024;score_UC=0.0670452]
11	101972950	101972951	3	2.95647	-	[score_CL=2.95647;score_E=66.566;score_B=61.5784;score_UC=2.95647]
11	101972938	101972939	3	2.97587	-	[score_CL=2.97587;score_E=68.2931;score_B=63.3433;score_UC=2.97587]
11	101972936	101972937	3	7.00688	-	[score_CL=7.00688;score_E=72.7365;score_B=71.769;score_UC=7.00688]
11	101972935	101972936	3	4.25212	-	[score_CL=4.25212;score_E=76.8547;score_B=69.0601;score_UC=4.25212]
11	101972919	101972920	3	10.5644	-	[score_CL=10.5644;score_E=77.8986;score_B=82.6675;score_UC=10.5644]
11	101972918	101972919	3	10.5829	-	[score_CL=10.5829;score_E=77.7031;score_B=82.4907;score_UC=10.5829]
11	101972229	101972230	3	0.116972	-	[score_CL=0.116972;score_E=61.3734;score_B=45.9878;score_UC=0.116972]
11	101972228	101972229	3	2.9838	-	[score_CL=2.9838;score_E=55.7407;score_B=48.8926;score_UC=2.9838]
11	101972227	101972228	3	0.582911	-	[score_CL=0.582911;score_E=63.8567;score_B=46.5725;score_UC=0.582911]
11	101972226	101972227	3	0.497104	-	[score_CL=0.497104;score_E=62.4191;score_B=45.0806;score_UC=0.497104]
11	101972225	101972226	3	1.31161	-	[score_CL=1.31161;score_E=61.6197;score_B=46.9665;score_UC=1.31161]
11	101972224	101972225	3	2.63473	-	[score_CL=2.63473;score_E=60.0997;score_B=48.5789;score_UC=2.63473]
11	101972223	101972224	3	2.733	-	[score_CL=2.733;score_E=57.8427;score_B=48.65;score_UC=2.733]
11	101972219	101972220	3	6.58174	-	[score_CL=6.58174;score_E=61.6862;score_B=58.3236;score_UC=6.58174]
11	101972218	101972219	3	7.39276	-	[score_CL=7.39276;score_E=68.0413;score_B=61.4031;score_UC=7.39276]
11	101972217	101972218	3	7.49727	-	[score_CL=7.49727;score_E=78.323;score_B=71.6945;score_UC=7.49727]
11	101972216	101972217	3	17.0441	-	[score_CL=17.0441;score_E=63.5701;score_B=78.8465;score_UC=17.0441]
11	101972215	101972216	3	2.33093	-	[score_CL=2.33093;score_E=72.4612;score_B=62.0614;score_UC=2.33093]
11	101972200	101972201	3	6.45715	-	[score_CL=6.45715;score_E=61.8751;score_B=58.3964;score_UC=6.45715]
11	101972199	101972200	3	9.51828	-	[score_CL=9.51828;score_E=66.8433;score_B=64.4457;score_UC=9.51828]
11	101972198	101972199	3	8.4898	-	[score_CL=8.4898;score_E=61.2946;score_B=61.9072;score_UC=8.4898]
11	101971671	101971672	3	1.36586	-	[score_CL=1.36586;score_E=43.3952;score_B=32.1311;score_UC=1.36586]
11	101971670	101971671	3	1.34347	-	[score_CL=1.34347;score_E=43.4755;score_B=32.0473;score_UC=1.34347]
11	101971614	101971615	3	4.14294	-	[score_CL=4.14294;score_E=49.1619;score_B=41.1767;score_UC=4.14294]
11	101971613	101971614	3	6.51442	-	[score_CL=6.51442;score_E=45.5243;score_B=43.635;score_UC=6.51442]
11	101971425	101971426	3	13.8706	-	[score_CL=13.8706;score_E=187.07;score_B=198.607;score_UC=13.8706]
11	101971424	101971425	3	19.3059	-	[score_CL=19.3059;score_E=191.9;score_B=208.686;score_UC=19.3059]
11	101971423	101971424	3	9.01132	-	[score_CL=9.01132;score_E=197.5;score_B=194.526;score_UC=9.01132]
11	101971422	101971423	3	8.92287	-	[score_CL=8.92287;score_E=188.551;score_B=184.687;score_UC=8.92287]
11	101971421	101971422	3	8.62675	-	[score_CL=8.62675;score_E=180.651;score_B=181.569;score_UC=8.62675]
11	101971418	101971419	3	5.26223	-	[score_CL=5.26223;score_E=174.082;score_B=173.414;score_UC=5.26223]
11	101971413	101971414	3	5.11823	-	[score_CL=5.11823;score_E=196.762;score_B=201.886;score_UC=5.11823]
11	101971412	101971413	3	47.5532	-	[score_CL=47.5532;score_E=202.189;score_B=249.743;score_UC=47.5532]
11	101971411	101971412	3	35.261	-	[score_CL=35.261;score_E=196.99;score_B=232.251;score_UC=35.261]
11	101971410	101971411	3	0.504997	-	[score_CL=0.504997;score_E=196.848;score_B=197.806;score_UC=0.504997]
11	101971408	101971409	3	2.2691	-	[score_CL=2.2691;score_E=177.584;score_B=170.873;score_UC=2.2691]
11	101971369	101971370	3	2.76536	-	[score_CL=2.76536;score_E=159.98;score_B=149.188;score_UC=2.76536]
11	101971368	101971369	3	7.55123	-	[score_CL=7.55123;score_E=163.594;score_B=159.571;score_UC=7.55123]
11	101971367	101971368	3	12.0269	-	[score_CL=12.0269;score_E=163.176;score_B=165.629;score_UC=12.0269]
11	101971366	101971367	3	8.13442	-	[score_CL=8.13442;score_E=178.834;score_B=175.496;score_UC=8.13442]
11	101971365	101971366	3	22.5017	-	[score_CL=22.5017;score_E=167.551;score_B=189.679;score_UC=22.5017]
11	101971364	101971365	3	14.2209	-	[score_CL=14.2209;score_E=174.822;score_B=184.793;score_UC=14.2209]
11	101971363	101971364	3	11.5904	-	[score_CL=11.5904;score_E=159.818;score_B=163.992;score_UC=11.5904]
11	101971362	101971363	3	2.64231	-	[score_CL=2.64231;score_E=156.1;score_B=145.075;score_UC=2.64231]
11	101971360	101971361	3	13.2922	-	[score_CL=13.2922;score_E=159.952;score_B=173.245;score_UC=13.2922]
11	101971359	101971360	3	39.356	-	[score_CL=39.356;score_E=172.055;score_B=211.411;score_UC=39.356]
11	101971358	101971359	3	41.0959	-	[score_CL=41.0959;score_E=176.119;score_B=217.214;score_UC=41.0959]
11	101971357	101971358	3	20.4959	-	[score_CL=20.4959;score_E=175.666;score_B=196.162;score_UC=20.4959]
11	101971356	101971357	3	28.8601	-	[score_CL=28.8601;score_E=153.74;score_B=182.601;score_UC=28.8601]
11	101971249	101971250	3	1.20887	-	[score_CL=1.20887;score_E=78.49;score_B=65.2463;score_UC=1.20887]
11	101971248	101971249	3	2.38494	-	[score_CL=2.38494;score_E=74.4872;score_B=66.5213;score_UC=2.38494]
11	101971215	101971216	3	7.33603	-	[score_CL=7.33603;score_E=96.1312;score_B=95.5393;score_UC=7.33603]
11	101971214	101971215	3	21.08	-	[score_CL=21.08;score_E=103.914;score_B=124.993;score_UC=21.08]
11	101971213	101971214	3	27.3818	-	[score_CL=27.3818;score_E=108.233;score_B=135.614;score_UC=27.3818]
11	101971212	101971213	3	13.0617	-	[score_CL=13.0617;score_E=105.156;score_B=117.218;score_UC=13.0617]
11	101971211	101971212	3	9.81041	-	[score_CL=9.81041;score_E=89.2811;score_B=92.473;score_UC=9.81041]
11	101797775	101797776	3	37.1176	-	[score_CL=55.16;score_E=37.1176;score_B=92.2776;score_UC=37.1176]
11	101797774	101797775	3	12.206	-	[score_CL=12.206;score_E=37.1197;score_B=49.3258;score_UC=12.206]
11	101645930	101645931	3	88.2522	-	[score_CL=708.396;score_E=88.2522;score_B=796.649;score_UC=88.2522]
11	101645929	101645930	3	87.1579	-	[score_CL=708.396;score_E=87.1579;score_B=795.554;score_UC=87.1579]
11	101645914	101645915	3	90.3765	-	[score_CL=200.463;score_E=90.3765;score_B=290.839;score_UC=90.3765]
11	101645913	101645914	3	109.654	-	[score_CL=279.026;score_E=109.654;score_B=388.68;score_UC=109.654]
11	101645912	101645913	3	58.0722	-	[score_CL=58.0722;score_E=89.1798;score_B=147.252;score_UC=58.0722]
11	101645905	101645906	3	31.0102	-	[score_CL=31.0102;score_E=90.5865;score_B=121.597;score_UC=31.0102]
11	101645904	101645905	3	89.2748	-	[score_CL=354.701;score_E=89.2748;score_B=443.976;score_UC=89.2748]
11	101645900	101645901	3	90.4581	-	[score_CL=93.3135;score_E=90.4581;score_B=183.772;score_UC=90.4581]
11	101645899	101645900	3	109.638	-	[score_CL=566.333;score_E=109.638;score_B=675.971;score_UC=109.638]
11	101645898	101645899	3	62.3264	-	[score_CL=62.3264;score_E=89.0681;score_B=151.395;score_UC=62.3264]
11	101645895	101645896	3	7.08651	-	[score_CL=7.08651;score_E=69.6712;score_B=72.8734;score_UC=7.08651]
11	101645854	101645855	3	4.78771	-	[score_CL=4.78771;score_E=86.1517;score_B=90.9477;score_UC=4.78771]
11	101645853	101645854	3	70.3246	-	[score_CL=139.323;score_E=70.3246;score_B=209.648;score_UC=70.3246]
11	101645840	101645841	3	10.956	-	[score_CL=10.956;score_E=64.1968;score_B=74.4622;score_UC=10.956]
11	101645838	101645839	3	43.0055	-	[score_CL=43.0055;score_E=63.984;score_B=106.99;score_UC=43.0055]
11	101645830	101645831	3	83.606	-	[score_CL=381.467;score_E=83.606;score_B=465.073;score_UC=83.606]
11	101645829	101645830	3	102.709	-	[score_CL=245.385;score_E=102.709;score_B=348.095;score_UC=102.709]
11	101645828	101645829	3	32.5477	-	[score_CL=32.5477;score_E=102.588;score_B=135.136;score_UC=32.5477]
11	101645827	101645828	3	37.7244	-	[score_CL=37.7244;score_E=81.9435;score_B=119.668;score_UC=37.7244]
11	101645819	101645820	3	61.6527	-	[score_CL=150.058;score_E=61.6527;score_B=211.711;score_UC=61.6527]
11	101645813	101645814	3	60.7398	-	[score_CL=134.015;score_E=60.7398;score_B=194.755;score_UC=60.7398]
11	101645809	101645810	3	80.5911	-	[score_CL=303.011;score_E=80.5911;score_B=383.602;score_UC=80.5911]
11	101645808	101645809	3	99.6382	-	[score_CL=708.396;score_E=99.6382;score_B=808.035;score_UC=99.6382]
11	101645807	101645808	3	78.9378	-	[score_CL=708.396;score_E=78.9378;score_B=787.334;score_UC=78.9378]
11	101645801	101645802	3	79.0896	-	[score_CL=708.396;score_E=79.0896;score_B=787.486;score_UC=79.0896]
11	101645800	101645801	3	98.109	-	[score_CL=708.396;score_E=98.109;score_B=806.505;score_UC=98.109]
11	101645799	101645800	3	77.3807	-	[score_CL=708.396;score_E=77.3807;score_B=785.777;score_UC=77.3807]
11	101459751	101459752	3	3.20432	-	[score_CL=3.20432;score_E=59.736;score_B=55.0883;score_UC=3.20432]
11	101459738	101459739	3	0.0288939	-	[score_CL=0.0288939;score_E=79.4697;score_B=63.9602;score_UC=0.0288939]
11	101459737	101459738	3	2.84734	-	[score_CL=2.84734;score_E=81.398;score_B=70.1274;score_UC=2.84734]
11	101459736	101459737	3	5.1289	-	[score_CL=5.1289;score_E=85.5672;score_B=76.5922;score_UC=5.1289]
11	101459735	101459736	3	7.69683	-	[score_CL=7.69683;score_E=80.2872;score_B=80.132;score_UC=7.69683]
11	101459733	101459734	3	10.47	-	[score_CL=10.47;score_E=88.8427;score_B=93.4197;score_UC=10.47]
11	101459732	101459733	3	11.5983	-	[score_CL=11.5983;score_E=108.295;score_B=110.176;score_UC=11.5983]
11	101459731	101459732	3	19.9613	-	[score_CL=19.9613;score_E=101.459;score_B=119.464;score_UC=19.9613]
11	101459730	101459731	3	10.4721	-	[score_CL=10.4721;score_E=99.3044;score_B=105.01;score_UC=10.4721]
11	101459726	101459727	3	1.13727	-	[score_CL=1.13727;score_E=85.0534;score_B=76.3915;score_UC=1.13727]
11	101459721	101459722	3	2.02291	-	[score_CL=2.02291;score_E=91.1109;score_B=83.2649;score_UC=2.02291]
11	101459720	101459721	3	0.334654	-	[score_CL=0.334654;score_E=102.905;score_B=83.314;score_UC=0.334654]
11	101459719	101459720	3	1.36559	-	[score_CL=1.36559;score_E=102.629;score_B=87.9543;score_UC=1.36559]
11	101459718	101459719	3	5.47591	-	[score_CL=5.47591;score_E=101.072;score_B=94.3703;score_UC=5.47591]
11	101459717	101459718	3	5.94481	-	[score_CL=5.94481;score_E=99.8203;score_B=95.7576;score_UC=5.94481]
11	101459713	101459714	3	3.22643	-	[score_CL=3.22643;score_E=101.14;score_B=92.2881;score_UC=3.22643]
11	101459712	101459713	3	3.40501	-	[score_CL=3.40501;score_E=101.073;score_B=92.2647;score_UC=3.40501]
11	101459441	101459442	3	2.21274	-	[score_CL=2.21274;score_E=59.2468;score_B=47.4155;score_UC=2.21274]
11	101459440	101459441	3	8.63711	-	[score_CL=8.63711;score_E=60.4044;score_B=59.044;score_UC=8.63711]
11	101459439	101459440	3	10.5479	-	[score_CL=10.5479;score_E=56.2971;score_B=60.9305;score_UC=10.5479]
11	101459322	101459323	3	2.09754	-	[score_CL=2.09754;score_E=44.9415;score_B=33.4801;score_UC=2.09754]
11	101459321	101459322	3	2.89861	-	[score_CL=2.89861;score_E=45.0869;score_B=34.3;score_UC=2.89861]
11	101459320	101459321	3	2.30148	-	[score_CL=2.30148;score_E=49.5033;score_B=34.0753;score_UC=2.30148]
11	101459319	101459320	3	2.73851	-	[score_CL=2.73851;score_E=42.5592;score_B=33.7929;score_UC=2.73851]
11	101406655	101406656	3	0.729411	-	[score_CL=0.729411;score_E=66.0101;score_B=52.5494;score_UC=0.729411]
11	101406654	101406655	3	0.892951	-	[score_CL=0.892951;score_E=64.3886;score_B=52.9871;score_UC=0.892951]
11	101406627	101406628	3	1.44023	-	[score_CL=1.44023;score_E=75.2625;score_B=62.0192;score_UC=1.44023]
11	101406626	101406627	3	5.28106	-	[score_CL=5.28106;score_E=77.7846;score_B=70.3464;score_UC=5.28106]
11	101406625	101406626	3	9.08282	-	[score_CL=9.08282;score_E=71.6246;score_B=74.175;score_UC=9.08282]
11	101406623	101406624	3	0.318526	-	[score_CL=0.318526;score_E=66.4008;score_B=56.6334;score_UC=0.318526]
11	101406562	101406563	3	5.12828	-	[score_CL=5.12828;score_E=67.3459;score_B=61.3816;score_UC=5.12828]
11	101406561	101406562	3	6.56991	-	[score_CL=6.56991;score_E=77.0542;score_B=69.1864;score_UC=6.56991]
11	101406560	101406561	3	11.7095	-	[score_CL=11.7095;score_E=66.1661;score_B=73.4815;score_UC=11.7095]
11	101406558	101406559	3	5.30396	-	[score_CL=5.30396;score_E=71.0712;score_B=65.3233;score_UC=5.30396]
11	101406557	101406558	3	11.1679	-	[score_CL=11.1679;score_E=70.1627;score_B=71.938;score_UC=11.1679]
11	101406556	101406557	3	5.90795	-	[score_CL=5.90795;score_E=78.0635;score_B=68.2055;score_UC=5.90795]
11	101406555	101406556	3	7.27208	-	[score_CL=7.27208;score_E=64.4919;score_B=63.1115;score_UC=7.27208]
11	101406395	101406396	3	1.55976	-	[score_CL=1.55976;score_E=51.3812;score_B=38.1378;score_UC=1.55976]
11	101406394	101406395	3	5.56645	-	[score_CL=5.56645;score_E=48.4561;score_B=42.4114;score_UC=5.56645]
11	101406393	101406394	3	4.68408	-	[score_CL=4.68408;score_E=47.9759;score_B=41.2808;score_UC=4.68408]
11	101405926	101405927	3	1.25465	-	[score_CL=1.25465;score_E=50.9195;score_B=37.3215;score_UC=1.25465]
11	101405925	101405926	3	6.9617	-	[score_CL=6.9617;score_E=52.1326;score_B=48.2064;score_UC=6.9617]
11	101405924	101405925	3	10.5512	-	[score_CL=10.5512;score_E=60.4293;score_B=63.8622;score_UC=10.5512]
11	101405923	101405924	3	17.6462	-	[score_CL=17.6462;score_E=50.1166;score_B=67.5196;score_UC=17.6462]
11	101405896	101405897	3	1.9349	-	[score_CL=1.9349;score_E=34.5957;score_B=27.6194;score_UC=1.9349]
11	101405463	101405464	3	6.58511	-	[score_CL=6.58511;score_E=48.3983;score_B=45.3055;score_UC=6.58511]
11	101405462	101405463	3	13.6804	-	[score_CL=13.6804;score_E=48.7323;score_B=54.8068;score_UC=13.6804]
11	101405461	101405462	3	7.74347	-	[score_CL=7.74347;score_E=56.0269;score_B=50.6795;score_UC=7.74347]
11	101405460	101405461	3	8.55616	-	[score_CL=8.55616;score_E=42.27;score_B=43.1082;score_UC=8.55616]
11	101405454	101405455	3	1.57479	-	[score_CL=1.57479;score_E=36.7561;score_B=26.7408;score_UC=1.57479]
11	101405453	101405454	3	1.19	-	[score_CL=1.19;score_E=38.7941;score_B=26.3183;score_UC=1.19]
11	101403702	101403703	3	4.10453	-	[score_CL=4.10453;score_E=46.2117;score_B=38.1403;score_UC=4.10453]
11	101403701	101403702	3	6.62334	-	[score_CL=6.62334;score_E=61.9755;score_B=55.745;score_UC=6.62334]
11	101403700	101403701	3	20.2497	-	[score_CL=20.2497;score_E=54.2368;score_B=72.9853;score_UC=20.2497]
11	101403699	101403700	3	9.52943	-	[score_CL=9.52943;score_E=76.5552;score_B=77.4027;score_UC=9.52943]
11	101403698	101403699	3	21.771	-	[score_CL=21.771;score_E=61.9439;score_B=83.7147;score_UC=21.771]
11	101403697	101403698	3	22.8295	-	[score_CL=22.8295;score_E=59.2577;score_B=82.0863;score_UC=22.8295]
11	101403696	101403697	3	2.03897	-	[score_CL=2.03897;score_E=59.3335;score_B=51.9745;score_UC=2.03897]
11	101403695	101403696	3	1.28004	-	[score_CL=1.28004;score_E=43.3259;score_B=30.4822;score_UC=1.28004]
11	101403693	101403694	3	8.37874	-	[score_CL=8.37874;score_E=50.0212;score_B=50.4349;score_UC=8.37874]
11	101403692	101403693	3	12.104	-	[score_CL=12.104;score_E=50.3644;score_B=54.3677;score_UC=12.104]
11	101403691	101403692	3	4.15036	-	[score_CL=4.15036;score_E=51.3913;score_B=43.3502;score_UC=4.15036]
11	101288674	101288675	3	1.74521	-	[score_CL=1.74521;score_E=62.8151;score_B=55.2827;score_UC=1.74521]
11	101288664	101288665	3	12.9602	-	[score_CL=12.9602;score_E=78.6702;score_B=88.1967;score_UC=12.9602]
11	101288663	101288664	3	12.1702	-	[score_CL=12.1702;score_E=89.934;score_B=92.5117;score_UC=12.1702]
11	101288662	101288663	3	10.1124	-	[score_CL=10.1124;score_E=90.3469;score_B=88.8036;score_UC=10.1124]
11	101288661	101288662	3	10.9422	-	[score_CL=10.9422;score_E=77.6896;score_B=83.2086;score_UC=10.9422]
11	101288657	101288658	3	11.0555	-	[score_CL=11.0555;score_E=81.9245;score_B=87.4541;score_UC=11.0555]
11	101288656	101288657	3	12.8151	-	[score_CL=12.8151;score_E=80.2575;score_B=89.5004;score_UC=12.8151]
11	101288648	101288649	3	0.516931	-	[score_CL=0.516931;score_E=81.5588;score_B=66.7027;score_UC=0.516931]
11	101288647	101288648	3	5.71754	-	[score_CL=5.71754;score_E=84.8496;score_B=78.9446;score_UC=5.71754]
11	101288646	101288647	3	11.6687	-	[score_CL=11.6687;score_E=90.4595;score_B=92.5707;score_UC=11.6687]
11	101288645	101288646	3	12.8642	-	[score_CL=12.8642;score_E=88.2334;score_B=93.4537;score_UC=12.8642]
11	101288644	101288645	3	4.46281	-	[score_CL=4.46281;score_E=86.4447;score_B=79.002;score_UC=4.46281]
11	101288638	101288639	3	10.7002	-	[score_CL=10.7002;score_E=93.8695;score_B=104.557;score_UC=10.7002]
11	101288637	101288638	3	30.551	-	[score_CL=30.551;score_E=92.2755;score_B=122.826;score_UC=30.551]
11	101288636	101288637	3	8.09085	-	[score_CL=8.09085;score_E=94.377;score_B=102.284;score_UC=8.09085]
11	101288635	101288636	3	1.29918	-	[score_CL=1.29918;score_E=86.6435;score_B=72.1951;score_UC=1.29918]
11	101288624	101288625	3	11.1865	-	[score_CL=11.1865;score_E=82.1694;score_B=88.0855;score_UC=11.1865]
11	101288623	101288624	3	7.62977	-	[score_CL=7.62977;score_E=96.8105;score_B=90.3027;score_UC=7.62977]
11	101288622	101288623	3	11.0835	-	[score_CL=11.0835;score_E=101.555;score_B=102.559;score_UC=11.0835]
11	101288621	101288622	3	20.1089	-	[score_CL=20.1089;score_E=105.679;score_B=125.084;score_UC=20.1089]
11	101288620	101288621	3	21.9458	-	[score_CL=21.9458;score_E=112.742;score_B=134.55;score_UC=21.9458]
11	101288619	101288620	3	20.1274	-	[score_CL=20.1274;score_E=111.754;score_B=131.633;score_UC=20.1274]
11	101288618	101288619	3	18.5193	-	[score_CL=18.5193;score_E=93.2413;score_B=111.72;score_UC=18.5193]
11	101192423	101192424	3	1.11775	-	[score_CL=1.11775;score_E=47.3464;score_B=34.0259;score_UC=1.11775]
11	101192422	101192423	3	2.15873	-	[score_CL=2.15873;score_E=43.4748;score_B=35.1555;score_UC=2.15873]
11	101192418	101192419	3	0.476212	-	[score_CL=0.476212;score_E=41.9669;score_B=32.4516;score_UC=0.476212]
11	101192408	101192409	3	1.026	-	[score_CL=1.026;score_E=48.1128;score_B=34.674;score_UC=1.026]
11	101192407	101192408	3	2.02021	-	[score_CL=2.02021;score_E=44.2312;score_B=35.6906;score_UC=2.02021]
11	101192405	101192406	3	11.8528	-	[score_CL=11.8528;score_E=50.5803;score_B=57.9776;score_UC=11.8528]
11	101192404	101192405	3	8.09084	-	[score_CL=8.09084;score_E=54.8629;score_B=54.2399;score_UC=8.09084]
11	101192382	101192383	3	0.40287	-	[score_CL=0.40287;score_E=41.858;score_B=32.1816;score_UC=0.40287]
11	101192137	101192138	3	3.06534	-	[score_CL=3.06534;score_E=61.8621;score_B=51.8026;score_UC=3.06534]
11	101192136	101192137	3	5.12434	-	[score_CL=5.12434;score_E=57.5794;score_B=53.7538;score_UC=5.12434]
11	101192114	101192115	3	0.0570283	-	[score_CL=0.0570283;score_E=50.7575;score_B=40.5313;score_UC=0.0570283]
11	101192094	101192095	3	5.69226	-	[score_CL=5.69226;score_E=50.9554;score_B=47.0062;score_UC=5.69226]
11	101192093	101192094	3	4.57846	-	[score_CL=4.57846;score_E=52.6133;score_B=45.6563;score_UC=4.57846]
11	101191990	101191991	3	0.58401	-	[score_CL=0.58401;score_E=33.0341;score_B=23.7681;score_UC=0.58401]
11	101191699	101191700	3	10.4644	-	[score_CL=10.4644;score_E=67.9356;score_B=75.9947;score_UC=10.4644]
11	101191698	101191699	3	1.6767	-	[score_CL=1.6767;score_E=80.2078;score_B=67.2999;score_UC=1.6767]
11	101191674	101191675	3	7.98995	-	[score_CL=7.98995;score_E=78.3203;score_B=77.9401;score_UC=7.98995]
11	101191673	101191674	3	14.3313	-	[score_CL=14.3313;score_E=71.8284;score_B=83.9883;score_UC=14.3313]
11	101191670	101191671	3	3.76763	-	[score_CL=3.76763;score_E=63.3684;score_B=59.7991;score_UC=3.76763]
11	101191662	101191663	3	5.84739	-	[score_CL=5.84739;score_E=77.3232;score_B=72.6678;score_UC=5.84739]
11	101191661	101191662	3	15.3694	-	[score_CL=15.3694;score_E=71.0806;score_B=82.1517;score_UC=15.3694]
11	101191660	101191661	3	3.9834	-	[score_CL=3.9834;score_E=77.8893;score_B=69.6012;score_UC=3.9834]
11	101191483	101191484	3	3.5324	-	[score_CL=3.5324;score_E=44.6128;score_B=35.5286;score_UC=3.5324]
11	101191482	101191483	3	5.16767	-	[score_CL=5.16767;score_E=49.4214;score_B=39.9215;score_UC=5.16767]
11	101191481	101191482	3	7.15727	-	[score_CL=7.15727;score_E=43.1779;score_B=41.9046;score_UC=7.15727]
11	101191416	101191417	3	0.895139	-	[score_CL=0.895139;score_E=45.895;score_B=36.4459;score_UC=0.895139]
11	101191409	101191410	3	1.33244	-	[score_CL=1.33244;score_E=51.3461;score_B=37.9949;score_UC=1.33244]
11	101191408	101191409	3	2.26176	-	[score_CL=2.26176;score_E=47.244;score_B=38.9017;score_UC=2.26176]
11	101191277	101191278	3	3.60798	-	[score_CL=3.60798;score_E=57.4334;score_B=48.5513;score_UC=3.60798]
11	101191276	101191277	3	17.5566	-	[score_CL=17.5566;score_E=54.0377;score_B=70.5891;score_UC=17.5566]
11	101191275	101191276	3	13.9453	-	[score_CL=13.9453;score_E=54.0031;score_B=66.8748;score_UC=13.9453]
11	101191242	101191243	3	2.41628	-	[score_CL=2.41628;score_E=47.4809;score_B=35.5197;score_UC=2.41628]
11	101191241	101191242	3	5.55984	-	[score_CL=5.55984;score_E=46.0232;score_B=39.1829;score_UC=5.55984]
11	101191240	101191241	3	4.73736	-	[score_CL=4.73736;score_E=51.818;score_B=40.0258;score_UC=4.73736]
11	101191239	101191240	3	5.97926	-	[score_CL=5.97926;score_E=49.897;score_B=41.3197;score_UC=5.97926]
11	101191238	101191239	3	6.16975	-	[score_CL=6.16975;score_E=45.3167;score_B=41.0304;score_UC=6.16975]
11	101119632	101119633	3	4.1547	-	[score_CL=4.1547;score_E=27.087;score_B=25.2605;score_UC=4.1547]
11	101119631	101119632	3	2.53632	-	[score_CL=2.53632;score_E=27.5787;score_B=23.724;score_UC=2.53632]
11	101119622	101119623	3	0.270808	-	[score_CL=0.270808;score_E=27.3118;score_B=18.7084;score_UC=0.270808]
11	101119619	101119620	3	1.27234	-	[score_CL=1.27234;score_E=27.1187;score_B=20.5817;score_UC=1.27234]
11	101111756	101111757	3	5.06829	-	[score_CL=5.06829;score_E=5.89658;score_B=10.0472;score_UC=5.06829]
11	101111755	101111756	3	5.73155	-	[score_CL=5.73155;score_E=5.89851;score_B=10.6534;score_UC=5.73155]
11	101111754	101111755	3	2.57376	-	[score_CL=2.57376;score_E=5.91786;score_B=8.03721;score_UC=2.57376]
11	101111198	101111199	3	28.2333	-	[score_CL=28.2333;score_E=63.5514;score_B=91.7848;score_UC=28.2333]
11	101111197	101111198	3	13.4107	-	[score_CL=13.4107;score_E=73.3176;score_B=86.6046;score_UC=13.4107]
11	101111196	101111197	3	4.31189	-	[score_CL=4.31189;score_E=81.217;score_B=68.1148;score_UC=4.31189]
11	101111195	101111196	3	15.3884	-	[score_CL=15.3884;score_E=66.5865;score_B=76.9574;score_UC=15.3884]
11	101111194	101111195	3	12.6305	-	[score_CL=12.6305;score_E=85.3752;score_B=91.6119;score_UC=12.6305]
11	101111193	101111194	3	23.1831	-	[score_CL=23.1831;score_E=78.875;score_B=101.845;score_UC=23.1831]
11	101111192	101111193	3	16.7973	-	[score_CL=16.7973;score_E=85.3652;score_B=100.868;score_UC=16.7973]
11	101111191	101111192	3	16.7973	-	[score_CL=16.7973;score_E=86.4788;score_B=103.275;score_UC=16.7973]
11	101111190	101111191	3	32.395	-	[score_CL=32.395;score_E=65.9204;score_B=98.3154;score_UC=32.395]
11	101110456	101110457	3	1.52684	-	[score_CL=1.52684;score_E=28.7009;score_B=23.6753;score_UC=1.52684]
11	101110455	101110456	3	5.30728	-	[score_CL=5.30728;score_E=27.6023;score_B=27.4143;score_UC=5.30728]
11	101110454	101110455	3	1.19286	-	[score_CL=1.19286;score_E=28.5672;score_B=23.227;score_UC=1.19286]
11	101100655	101100656	3	2.11182	-	[score_CL=2.11182;score_E=13.1837;score_B=11.6095;score_UC=2.11182]
11	101100654	101100655	3	2.37485	-	[score_CL=2.37485;score_E=13.1831;score_B=11.8789;score_UC=2.37485]
11	101100653	101100654	3	2.13764	-	[score_CL=2.13764;score_E=13.1841;score_B=11.619;score_UC=2.13764]
11	101098477	101098478	3	0.959234	-	[score_CL=0.959234;score_E=9.21169;score_B=4.98275;score_UC=0.959234]
11	101098464	101098465	3	2.57257	-	[score_CL=2.57257;score_E=24.1093;score_B=21.4975;score_UC=2.57257]
11	101098429	101098430	3	3.55536	-	[score_CL=3.55536;score_E=28.3602;score_B=26.8201;score_UC=3.55536]
11	101098428	101098429	3	5.89822	-	[score_CL=5.89822;score_E=28.0972;score_B=29.1011;score_UC=5.89822]
11	101098124	101098125	3	1.16262	-	[score_CL=1.16262;score_E=38.9835;score_B=30.6302;score_UC=1.16262]
11	101098121	101098122	3	1.27353	-	[score_CL=1.27353;score_E=40.072;score_B=31.7697;score_UC=1.27353]
11	101098063	101098064	3	2.96571	-	[score_CL=2.96571;score_E=53.1633;score_B=43.497;score_UC=2.96571]
11	101098062	101098063	3	3.48997	-	[score_CL=3.48997;score_E=51.4218;score_B=43.9384;score_UC=3.48997]
11	101097889	101097890	3	7.6784	-	[score_CL=7.6784;score_E=127.662;score_B=133.299;score_UC=7.6784]
11	101097888	101097889	3	27.2035	-	[score_CL=27.2035;score_E=134.272;score_B=161.472;score_UC=27.2035]
11	101097887	101097888	3	19.3502	-	[score_CL=19.3502;score_E=127.092;score_B=146.442;score_UC=19.3502]
11	101097880	101097881	3	9.03041	-	[score_CL=9.03041;score_E=126.131;score_B=127.807;score_UC=9.03041]
11	101097879	101097880	3	16.1219	-	[score_CL=16.1219;score_E=139.411;score_B=151.133;score_UC=16.1219]
11	101097878	101097879	3	21.4184	-	[score_CL=21.4184;score_E=140.857;score_B=161.415;score_UC=21.4184]
11	101097877	101097878	3	14.3562	-	[score_CL=14.3562;score_E=144.727;score_B=153.965;score_UC=14.3562]
11	101097876	101097877	3	14.9802	-	[score_CL=14.9802;score_E=125.179;score_B=138.557;score_UC=14.9802]
11	101097864	101097865	3	4.5197	-	[score_CL=4.5197;score_E=128.293;score_B=120.996;score_UC=4.5197]
11	101097863	101097864	3	15.1581	-	[score_CL=15.1581;score_E=136.83;score_B=148.605;score_UC=15.1581]
11	101097862	101097863	3	22.4258	-	[score_CL=22.4258;score_E=147.554;score_B=169.98;score_UC=22.4258]
11	101097861	101097862	3	49.4995	-	[score_CL=49.4995;score_E=151.556;score_B=201.055;score_UC=49.4995]
11	101097860	101097861	3	43.113	-	[score_CL=43.113;score_E=151.543;score_B=194.656;score_UC=43.113]
11	101097859	101097860	3	40.4515	-	[score_CL=40.4515;score_E=147.385;score_B=187.837;score_UC=40.4515]
11	101097858	101097859	3	16.4507	-	[score_CL=16.4507;score_E=151.384;score_B=167.835;score_UC=16.4507]
11	101097857	101097858	3	42.1436	-	[score_CL=42.1436;score_E=144.097;score_B=186.241;score_UC=42.1436]
11	101097856	101097857	3	16.1811	-	[score_CL=16.1811;score_E=130.646;score_B=146.827;score_UC=16.1811]
11	101097853	101097854	3	19.2472	-	[score_CL=19.2472;score_E=125.173;score_B=144.346;score_UC=19.2472]
11	101097852	101097853	3	13.8601	-	[score_CL=13.8601;score_E=135.969;score_B=142.881;score_UC=13.8601]
11	101097851	101097852	3	6.60647	-	[score_CL=6.60647;score_E=124.75;score_B=121.605;score_UC=6.60647]
11	101097709	101097710	3	3.20279	-	[score_CL=3.20279;score_E=69.7474;score_B=65.1042;score_UC=3.20279]
11	101097704	101097705	3	0.166038	-	[score_CL=0.166038;score_E=75.1656;score_B=59.9935;score_UC=0.166038]
11	101097703	101097704	3	2.18803	-	[score_CL=2.18803;score_E=69.1739;score_B=61.7934;score_UC=2.18803]
11	101097701	101097702	3	6.43363	-	[score_CL=6.43363;score_E=74.4676;score_B=71.2276;score_UC=6.43363]
11	101097700	101097701	3	6.40289	-	[score_CL=6.40289;score_E=74.3168;score_B=70.9816;score_UC=6.40289]
11	101097654	101097655	3	12.2468	-	[score_CL=12.2468;score_E=73.0726;score_B=81.1573;score_UC=12.2468]
11	101097653	101097654	3	12.2102	-	[score_CL=12.2102;score_E=73.0281;score_B=81.0664;score_UC=12.2102]
11	101097570	101097571	3	10.1317	-	[score_CL=10.1317;score_E=69.4829;score_B=77.1455;score_UC=10.1317]
11	101097569	101097570	3	1.33744	-	[score_CL=1.33744;score_E=81.8864;score_B=68.4374;score_UC=1.33744]
11	101097409	101097410	3	12.7157	-	[score_CL=12.7157;score_E=115.522;score_B=128.237;score_UC=12.7157]
11	101097408	101097409	3	42.7708	-	[score_CL=42.7708;score_E=128.63;score_B=171.401;score_UC=42.7708]
11	101097407	101097408	3	26.214	-	[score_CL=26.214;score_E=135.533;score_B=161.747;score_UC=26.214]
11	101097406	101097407	3	40.9012	-	[score_CL=40.9012;score_E=135.916;score_B=176.817;score_UC=40.9012]
11	101097405	101097406	3	30.5349	-	[score_CL=30.5349;score_E=136.294;score_B=166.829;score_UC=30.5349]
11	101097404	101097405	3	73.9315	-	[score_CL=73.9315;score_E=136.663;score_B=210.595;score_UC=73.9315]
11	101097403	101097404	3	84.4683	-	[score_CL=84.4683;score_E=137.022;score_B=221.49;score_UC=84.4683]
11	101097402	101097403	3	25.8936	-	[score_CL=25.8936;score_E=117.613;score_B=143.506;score_UC=25.8936]
11	101097401	101097402	3	0.115662	-	[score_CL=0.115662;score_E=117.209;score_B=113.042;score_UC=0.115662]
11	101097397	101097398	3	6.69263	-	[score_CL=6.69263;score_E=103.484;score_B=101.995;score_UC=6.69263]
11	101097396	101097397	3	4.0979	-	[score_CL=4.0979;score_E=107.803;score_B=99.7129;score_UC=4.0979]
11	101097393	101097394	3	8.2204	-	[score_CL=8.2204;score_E=111.749;score_B=111.83;score_UC=8.2204]
11	101097392	101097393	3	11.1735	-	[score_CL=11.1735;score_E=115.88;score_B=116.722;score_UC=11.1735]
11	101097391	101097392	3	6.85078	-	[score_CL=6.85078;score_E=113.163;score_B=109.813;score_UC=6.85078]
11	101097390	101097391	3	0.00785902	-	[score_CL=0.00785902;score_E=112.923;score_B=97.2661;score_UC=0.00785902]
11	101097361	101097362	3	19.7616	-	[score_CL=19.7616;score_E=111.827;score_B=131.577;score_UC=19.7616]
11	101097360	101097361	3	4.73391	-	[score_CL=4.73391;score_E=135.069;score_B=124.603;score_UC=4.73391]
11	101097359	101097360	3	7.73872	-	[score_CL=7.73872;score_E=112.239;score_B=112.336;score_UC=7.73872]
11	101097285	101097286	3	3.82687	-	[score_CL=3.82687;score_E=131.398;score_B=123.262;score_UC=3.82687]
11	101097284	101097285	3	18.4669	-	[score_CL=18.4669;score_E=118.89;score_B=136.696;score_UC=18.4669]
11	101097283	101097284	3	3.98382	-	[score_CL=3.98382;score_E=129.281;score_B=122.03;score_UC=3.98382]
11	101097218	101097219	3	2.78236	-	[score_CL=2.78236;score_E=62.1008;score_B=52.3073;score_UC=2.78236]
11	101097217	101097218	3	3.11464	-	[score_CL=3.11464;score_E=61.4119;score_B=52.1482;score_UC=3.11464]
11	101097216	101097217	3	0.447413	-	[score_CL=0.447413;score_E=69.6646;score_B=49.8388;score_UC=0.447413]
11	101097215	101097216	3	1.79257	-	[score_CL=1.79257;score_E=56.9184;score_B=48.4813;score_UC=1.79257]
11	101097209	101097210	3	0.722524	-	[score_CL=0.722524;score_E=53.0453;score_B=43.921;score_UC=0.722524]
11	101097067	101097068	3	7.05342	-	[score_CL=7.05342;score_E=80.874;score_B=79.1899;score_UC=7.05342]
11	101097066	101097067	3	5.54345	-	[score_CL=5.54345;score_E=83.4017;score_B=78.2323;score_UC=5.54345]
11	101096991	101096992	3	8.8359	-	[score_CL=8.8359;score_E=93.3773;score_B=94.9222;score_UC=8.8359]
11	101096990	101096991	3	19.1663	-	[score_CL=19.1663;score_E=86.48;score_B=104.47;score_UC=19.1663]
11	101096989	101096990	3	3.80287	-	[score_CL=3.80287;score_E=92.2964;score_B=85.4276;score_UC=3.80287]
11	101096884	101096885	3	1.67945	-	[score_CL=1.67945;score_E=58.0606;score_B=46.628;score_UC=1.67945]
11	101096883	101096884	3	1.89634	-	[score_CL=1.89634;score_E=71.0435;score_B=55.5836;score_UC=1.89634]
11	101096882	101096883	3	10.7515	-	[score_CL=10.7515;score_E=58.8468;score_B=64.417;score_UC=10.7515]
11	101096881	101096882	3	3.00705	-	[score_CL=3.00705;score_E=66.9896;score_B=56.6354;score_UC=3.00705]
11	101096815	101096816	3	1.25512	-	[score_CL=1.25512;score_E=62.2721;score_B=48.9033;score_UC=1.25512]
11	101096814	101096815	3	15.26	-	[score_CL=15.26;score_E=57.6;score_B=70.1963;score_UC=15.26]
11	101096813	101096814	3	12.9882	-	[score_CL=12.9882;score_E=70.9049;score_B=75.1548;score_UC=12.9882]
11	101096812	101096813	3	12.799	-	[score_CL=12.799;score_E=65.2986;score_B=69.1402;score_UC=12.799]
11	101096811	101096812	3	9.63267	-	[score_CL=9.63267;score_E=55.3399;score_B=58.1848;score_UC=9.63267]
11	101096802	101096803	3	0.764689	-	[score_CL=0.764689;score_E=40.6812;score_B=31.6419;score_UC=0.764689]
11	101096704	101096705	3	0.508629	-	[score_CL=0.508629;score_E=39.3966;score_B=28.5758;score_UC=0.508629]
11	101096618	101096619	3	0.632592	-	[score_CL=0.632592;score_E=40.4201;score_B=31.0794;score_UC=0.632592]
11	100958298	100958299	3	7.78952	-	[score_CL=7.78952;score_E=141.606;score_B=149.396;score_UC=7.78952]
11	100958297	100958298	3	42.5035	-	[score_CL=42.5035;score_E=149.474;score_B=191.977;score_UC=42.5035]
11	100958296	100958297	3	83.9798	-	[score_CL=83.9798;score_E=161.026;score_B=245.005;score_UC=83.9798]
11	100958295	100958296	3	40.84	-	[score_CL=40.84;score_E=161.102;score_B=201.942;score_UC=40.84]
11	100958294	100958295	3	25.2979	-	[score_CL=25.2979;score_E=161.153;score_B=186.451;score_UC=25.2979]
11	100958293	100958294	3	25.2979	-	[score_CL=25.2979;score_E=161.173;score_B=186.47;score_UC=25.2979]
11	100958292	100958293	3	26.0544	-	[score_CL=26.0544;score_E=144.838;score_B=170.893;score_UC=26.0544]
11	100958291	100958292	3	4.18472	-	[score_CL=4.18472;score_E=141.573;score_B=140.912;score_UC=4.18472]
11	100958290	100958291	3	0.475808	-	[score_CL=0.475808;score_E=131.328;score_B=115.03;score_UC=0.475808]
11	100958284	100958285	3	7.56097	-	[score_CL=7.56097;score_E=133.948;score_B=132.709;score_UC=7.56097]
11	100958283	100958284	3	13.753	-	[score_CL=13.753;score_E=127.336;score_B=138.511;score_UC=13.753]
11	100958144	100958145	3	19.0376	-	[score_CL=19.0376;score_E=99.0563;score_B=118.094;score_UC=19.0376]
11	100958143	100958144	3	28.4062	-	[score_CL=28.4062;score_E=114.33;score_B=142.735;score_UC=28.4062]
11	100958142	100958143	3	17.3606	-	[score_CL=17.3606;score_E=100.38;score_B=117.74;score_UC=17.3606]
11	100958141	100958142	3	2.47234	-	[score_CL=2.47234;score_E=97.5373;score_B=87.5482;score_UC=2.47234]
11	100958138	100958139	3	10.8682	-	[score_CL=10.8682;score_E=98.1188;score_B=103.934;score_UC=10.8682]
11	100958137	100958138	3	20.0126	-	[score_CL=20.0126;score_E=92.4792;score_B=112.065;score_UC=20.0126]
11	100958136	100958137	3	3.07063	-	[score_CL=3.07063;score_E=98.1166;score_B=90.6513;score_UC=3.07063]
11	100957062	100957063	3	2.18924	-	[score_CL=2.18924;score_E=72.3015;score_B=65.8351;score_UC=2.18924]
11	100957049	100957050	3	2.84103	-	[score_CL=2.84103;score_E=77.0906;score_B=67.0278;score_UC=2.84103]
11	100957048	100957049	3	3.5849	-	[score_CL=3.5849;score_E=79.4209;score_B=68.0297;score_UC=3.5849]
11	100957047	100957048	3	3.60513	-	[score_CL=3.60513;score_E=88.9231;score_B=75.5093;score_UC=3.60513]
11	100957046	100957047	3	11.2259	-	[score_CL=11.2259;score_E=95.0073;score_B=100.398;score_UC=11.2259]
11	100957045	100957046	3	23.2399	-	[score_CL=23.2399;score_E=95.911;score_B=118.944;score_UC=23.2399]
11	100957044	100957045	3	13.9522	-	[score_CL=13.9522;score_E=89.8067;score_B=103.569;score_UC=13.9522]
11	100956931	100956932	3	4.66975	-	[score_CL=4.66975;score_E=48.2107;score_B=41.2067;score_UC=4.66975]
11	100956930	100956931	3	8.9848	-	[score_CL=8.9848;score_E=54.2373;score_B=52.0079;score_UC=8.9848]
11	100956929	100956930	3	12.0261	-	[score_CL=12.0261;score_E=47.3901;score_B=54.4958;score_UC=12.0261]
11	100896091	100896092	3	2.99437	-	[score_CL=2.99437;score_E=32.5861;score_B=25.5807;score_UC=2.99437]
11	100896090	100896091	3	2.46631	-	[score_CL=2.46631;score_E=33.8255;score_B=25.1731;score_UC=2.46631]
11	100895688	100895689	3	2.85709	-	[score_CL=2.85709;score_E=29.951;score_B=24.7121;score_UC=2.85709]
11	100895687	100895688	3	0.659062	-	[score_CL=0.659062;score_E=32.8194;score_B=22.4775;score_UC=0.659062]
11	100895678	100895679	3	0.636832	-	[score_CL=0.636832;score_E=29.0615;score_B=20.1234;score_UC=0.636832]
11	100888407	100888408	3	14.3678	-	[score_CL=14.3678;score_E=64.3366;score_B=76.9614;score_UC=14.3678]
11	100888406	100888407	3	4.80856	-	[score_CL=4.80856;score_E=74.5581;score_B=67.8424;score_UC=4.80856]
11	100888274	100888275	3	3.07835	-	[score_CL=3.07835;score_E=41.5899;score_B=32.4118;score_UC=3.07835]
11	100888273	100888274	3	3.32223	-	[score_CL=3.32223;score_E=46.6126;score_B=33.4725;score_UC=3.32223]
11	100888272	100888273	3	4.35036	-	[score_CL=4.35036;score_E=39.8148;score_B=33.9204;score_UC=4.35036]
11	100887901	100887902	3	2.98242	-	[score_CL=2.98242;score_E=77.9778;score_B=67.6376;score_UC=2.98242]
11	100887900	100887901	3	7.77112	-	[score_CL=7.77112;score_E=72.4869;score_B=72.9502;score_UC=7.77112]
11	100887899	100887900	3	0.817277	-	[score_CL=0.817277;score_E=80.7899;score_B=66.4298;score_UC=0.817277]
11	100887854	100887855	3	0.440795	-	[score_CL=0.440795;score_E=95.6955;score_B=80.9088;score_UC=0.440795]
11	100887853	100887854	3	2.56681	-	[score_CL=2.56681;score_E=90.0797;score_B=83.2538;score_UC=2.56681]
11	100887837	100887838	3	10.8881	-	[score_CL=10.8881;score_E=110.688;score_B=121.568;score_UC=10.8881]
11	100887836	100887837	3	30.9183	-	[score_CL=30.9183;score_E=121.492;score_B=152.411;score_UC=30.9183]
11	100887835	100887836	3	26.5637	-	[score_CL=26.5637;score_E=116.077;score_B=142.64;score_UC=26.5637]
11	100887834	100887835	3	6.86662	-	[score_CL=6.86662;score_E=109.091;score_B=113.879;score_UC=6.86662]
11	100887830	100887831	3	0.494314	-	[score_CL=0.494314;score_E=96.0498;score_B=81.3663;score_UC=0.494314]
11	100887829	100887830	3	2.52495	-	[score_CL=2.52495;score_E=90.1095;score_B=83.1862;score_UC=2.52495]
11	100887827	100887828	3	2.76096	-	[score_CL=2.76096;score_E=98.7491;score_B=87.9779;score_UC=2.76096]
11	100887826	100887827	3	7.57203	-	[score_CL=7.57203;score_E=103.384;score_B=99.4065;score_UC=7.57203]
11	100887825	100887826	3	12.184	-	[score_CL=12.184;score_E=103.814;score_B=106.572;score_UC=12.184]
11	100887824	100887825	3	8.25846	-	[score_CL=8.25846;score_E=111.172;score_B=105.92;score_UC=8.25846]
11	100887823	100887824	3	11.1953	-	[score_CL=11.1953;score_E=100.514;score_B=102.172;score_UC=11.1953]
11	100887822	100887823	3	4.87878	-	[score_CL=4.87878;score_E=99.2448;score_B=92.6165;score_UC=4.87878]
11	100886898	100886899	3	0.348282	-	[score_CL=0.348282;score_E=79.4237;score_B=69.2481;score_UC=0.348282]
11	100886892	100886893	3	3.11206	-	[score_CL=3.11206;score_E=85.8989;score_B=75.9398;score_UC=3.11206]
11	100886891	100886892	3	5.09944	-	[score_CL=5.09944;score_E=81.7325;score_B=77.809;score_UC=5.09944]
11	100886866	100886867	3	0.598102	-	[score_CL=0.598102;score_E=78.5862;score_B=63.5587;score_UC=0.598102]
11	100886865	100886866	3	3.10672	-	[score_CL=3.10672;score_E=75.2007;score_B=65.7616;score_UC=3.10672]
11	100886864	100886865	3	2.80978	-	[score_CL=2.80978;score_E=74.6611;score_B=64.9609;score_UC=2.80978]
11	100795931	100795932	3	1.66094	-	[score_CL=1.66094;score_E=36.1845;score_B=28.732;score_UC=1.66094]
11	100787175	100787176	3	7.05135	-	[score_CL=7.05135;score_E=15.4976;score_B=22.549;score_UC=7.05135]
11	100787174	100787175	3	15.4977	-	[score_CL=37.6835;score_E=15.4977;score_B=53.1812;score_UC=15.4977]
11	100787173	100787174	3	15.4977	-	[score_CL=39.6767;score_E=15.4977;score_B=55.1743;score_UC=15.4977]
11	100787172	100787173	3	15.4977	-	[score_CL=25.3628;score_E=15.4977;score_B=40.8604;score_UC=15.4977]
11	100782999	100783000	3	3.71514	-	[score_CL=3.71514;score_E=225.684;score_B=224.919;score_UC=3.71514]
11	100782998	100782999	3	26.8353	-	[score_CL=26.8353;score_E=213.255;score_B=240.09;score_UC=26.8353]
11	100782994	100782995	3	23.9485	-	[score_CL=23.9485;score_E=247.924;score_B=271.873;score_UC=23.9485]
11	100782993	100782994	3	50.4284	-	[score_CL=50.4284;score_E=271.674;score_B=322.103;score_UC=50.4284]
11	100782992	100782993	3	24.0269	-	[score_CL=24.0269;score_E=255.795;score_B=279.822;score_UC=24.0269]
11	100782988	100782989	3	28.0313	-	[score_CL=28.0313;score_E=275.855;score_B=303.886;score_UC=28.0313]
11	100782987	100782988	3	85.5418	-	[score_CL=85.5418;score_E=299.125;score_B=384.667;score_UC=85.5418]
11	100782986	100782987	3	20.4468	-	[score_CL=20.4468;score_E=304.659;score_B=325.105;score_UC=20.4468]
11	100782985	100782986	3	31.1312	-	[score_CL=31.1312;score_E=309.196;score_B=340.327;score_UC=31.1312]
11	100782984	100782985	3	24.7429	-	[score_CL=24.7429;score_E=301.974;score_B=326.717;score_UC=24.7429]
11	100782983	100782984	3	8.17803	-	[score_CL=8.17803;score_E=319.161;score_B=327.34;score_UC=8.17803]
11	100782982	100782983	3	52.0687	-	[score_CL=52.0687;score_E=312.985;score_B=365.054;score_UC=52.0687]
11	100782981	100782982	3	38.1351	-	[score_CL=38.1351;score_E=308.388;score_B=346.523;score_UC=38.1351]
11	100782975	100782976	3	19.2	-	[score_CL=19.2;score_E=339.161;score_B=358.361;score_UC=19.2]
11	100782974	100782975	3	66.1742	-	[score_CL=66.1742;score_E=362.559;score_B=428.733;score_UC=66.1742]
11	100782973	100782974	3	74.5149	-	[score_CL=74.5149;score_E=368.159;score_B=442.674;score_UC=74.5149]
11	100782972	100782973	3	39.1754	-	[score_CL=39.1754;score_E=354.16;score_B=393.335;score_UC=39.1754]
11	100782971	100782972	3	1.41998	-	[score_CL=1.41998;score_E=377.949;score_B=379.586;score_UC=1.41998]
11	100782970	100782971	3	24.8291	-	[score_CL=24.8291;score_E=365.11;score_B=389.939;score_UC=24.8291]
11	100782969	100782970	3	22.4045	-	[score_CL=22.4045;score_E=380.452;score_B=402.855;score_UC=22.4045]
11	100782968	100782969	3	13.3069	-	[score_CL=13.3069;score_E=372.386;score_B=384.84;score_UC=13.3069]
11	100782966	100782967	3	17.4115	-	[score_CL=17.4115;score_E=383.299;score_B=400.711;score_UC=17.4115]
11	100782965	100782966	3	41.0031	-	[score_CL=41.0031;score_E=398.218;score_B=439.221;score_UC=41.0031]
11	100782964	100782965	3	13.9297	-	[score_CL=13.9297;score_E=406.959;score_B=420.889;score_UC=13.9297]
11	100782963	100782964	3	16.0369	-	[score_CL=16.0369;score_E=410.766;score_B=424.476;score_UC=16.0369]
11	100782962	100782963	3	23.9994	-	[score_CL=23.9994;score_E=406.463;score_B=430.365;score_UC=23.9994]
11	100782961	100782962	3	9.52168	-	[score_CL=9.52168;score_E=425.079;score_B=429.13;score_UC=9.52168]
11	100782960	100782961	3	22.343	-	[score_CL=22.343;score_E=420.014;score_B=442.35;score_UC=22.343]
11	100782959	100782960	3	24.939	-	[score_CL=24.939;score_E=415.088;score_B=440.027;score_UC=24.939]
11	100782958	100782959	3	1.23637	-	[score_CL=1.23637;score_E=425.537;score_B=416.255;score_UC=1.23637]
11	100782957	100782958	3	3.67605	-	[score_CL=3.67605;score_E=412.254;score_B=401.813;score_UC=3.67605]
11	100782956	100782957	3	5.79479	-	[score_CL=5.79479;score_E=417.705;score_B=409.575;score_UC=5.79479]
11	100782955	100782956	3	6.16873	-	[score_CL=6.16873;score_E=411.903;score_B=408.296;score_UC=6.16873]
11	100782897	100782898	3	16.1463	-	[score_CL=16.1463;score_E=240.612;score_B=255.963;score_UC=16.1463]
11	100782896	100782897	3	16.6391	-	[score_CL=16.6391;score_E=251.427;score_B=262.974;score_UC=16.6391]
11	100782895	100782896	3	14.7567	-	[score_CL=14.7567;score_E=233.749;score_B=246.773;score_UC=14.7567]
11	100782721	100782722	3	3.59627	-	[score_CL=3.59627;score_E=72.8979;score_B=63.767;score_UC=3.59627]
11	100782720	100782721	3	7.8935	-	[score_CL=7.8935;score_E=66.8469;score_B=68.199;score_UC=7.8935]
11	100782709	100782710	3	13.735	-	[score_CL=13.735;score_E=84.7568;score_B=98.4918;score_UC=13.735]
11	100782708	100782709	3	44.368	-	[score_CL=44.368;score_E=90.811;score_B=135.179;score_UC=44.368]
11	100782707	100782708	3	12.7957	-	[score_CL=12.7957;score_E=84.1235;score_B=96.9193;score_UC=12.7957]
11	100782697	100782698	3	1.80274	-	[score_CL=1.80274;score_E=71.6837;score_B=59.1383;score_UC=1.80274]
11	100782696	100782697	3	3.85203	-	[score_CL=3.85203;score_E=78.0609;score_B=67.369;score_UC=3.85203]
11	100782695	100782696	3	9.89582	-	[score_CL=9.89582;score_E=71.8238;score_B=73.4967;score_UC=9.89582]
11	100782694	100782695	3	3.60762	-	[score_CL=3.60762;score_E=80.0738;score_B=67.1855;score_UC=3.60762]
11	100782693	100782694	3	3.18995	-	[score_CL=3.18995;score_E=69.4761;score_B=60.3059;score_UC=3.18995]
11	100782630	100782631	3	1.48938	-	[score_CL=1.48938;score_E=57.7515;score_B=47.9805;score_UC=1.48938]
11	100782629	100782630	3	0.899179	-	[score_CL=0.899179;score_E=61.6388;score_B=47.2653;score_UC=0.899179]
11	100782122	100782123	3	4.45891	-	[score_CL=4.45891;score_E=74.9317;score_B=67.5028;score_UC=4.45891]
11	100782121	100782122	3	9.63405	-	[score_CL=9.63405;score_E=68.844;score_B=73.0095;score_UC=9.63405]
11	100782032	100782033	3	0.476909	-	[score_CL=0.476909;score_E=105.627;score_B=95.729;score_UC=0.476909]
11	100782020	100782021	3	3.20208	-	[score_CL=3.20208;score_E=112.568;score_B=102.824;score_UC=3.20208]
11	100782019	100782020	3	4.67009	-	[score_CL=4.67009;score_E=126.27;score_B=115.959;score_UC=4.67009]
11	100782018	100782019	3	16.1607	-	[score_CL=16.1607;score_E=124.367;score_B=136.026;score_UC=16.1607]
11	100782017	100782018	3	14.3581	-	[score_CL=14.3581;score_E=123.797;score_B=133.633;score_UC=14.3581]
11	100782016	100782017	3	2.52993	-	[score_CL=2.52993;score_E=134.806;score_B=118.296;score_UC=2.52993]
11	100782015	100782016	3	10.0625	-	[score_CL=10.0625;score_E=127.591;score_B=132.538;score_UC=10.0625]
11	100782014	100782015	3	24.2307	-	[score_CL=24.2307;score_E=114.218;score_B=138.448;score_UC=24.2307]
11	100782012	100782013	3	5.28598	-	[score_CL=5.28598;score_E=110.096;score_B=104.556;score_UC=5.28598]
11	100782011	100782012	3	6.05389	-	[score_CL=6.05389;score_E=111.998;score_B=105.051;score_UC=6.05389]
11	100782010	100782011	3	3.35792	-	[score_CL=3.35792;score_E=110.789;score_B=101.179;score_UC=3.35792]
11	100782006	100782007	3	0.144071	-	[score_CL=0.144071;score_E=100.703;score_B=90.6563;score_UC=0.144071]
11	100781996	100781997	3	3.41829	-	[score_CL=3.41829;score_E=110.037;score_B=100.549;score_UC=3.41829]
11	100781995	100781996	3	13.1185	-	[score_CL=13.1185;score_E=107.725;score_B=114.285;score_UC=13.1185]
11	100781994	100781995	3	10.0933	-	[score_CL=10.0933;score_E=107.063;score_B=110.471;score_UC=10.0933]
11	100781811	100781812	3	7.7602	-	[score_CL=7.7602;score_E=61.3611;score_B=61.9071;score_UC=7.7602]
11	100781810	100781811	3	3.95051	-	[score_CL=3.95051;score_E=66.6411;score_B=58.217;score_UC=3.95051]
11	100781802	100781803	3	1.45833	-	[score_CL=1.45833;score_E=59.1987;score_B=50.2769;score_UC=1.45833]
11	100781472	100781473	3	4.02778	-	[score_CL=4.02778;score_E=73.6417;score_B=65.4187;score_UC=4.02778]
11	100781471	100781472	3	16.2552	-	[score_CL=16.2552;score_E=74.6406;score_B=86.9491;score_UC=16.2552]
11	100781470	100781471	3	14.4969	-	[score_CL=14.4969;score_E=87.3649;score_B=94.6374;score_UC=14.4969]
11	100781469	100781470	3	14.8285	-	[score_CL=14.8285;score_E=80.7793;score_B=88.6834;score_UC=14.8285]
11	100781468	100781469	3	9.72609	-	[score_CL=9.72609;score_E=89.2164;score_B=86.962;score_UC=9.72609]
11	100781467	100781468	3	17.6375	-	[score_CL=17.6375;score_E=82.8975;score_B=96.4082;score_UC=17.6375]
11	100781466	100781467	3	16.1705	-	[score_CL=16.1705;score_E=78.7043;score_B=91.0445;score_UC=16.1705]
11	100781465	100781466	3	4.00288	-	[score_CL=4.00288;score_E=75.0136;score_B=66.887;score_UC=4.00288]
11	100781455	100781456	3	0.763059	-	[score_CL=0.763059;score_E=59.3137;score_B=50.2716;score_UC=0.763059]
11	100781085	100781086	3	1.66483	-	[score_CL=1.66483;score_E=34.5121;score_B=26.867;score_UC=1.66483]
11	100780862	100780863	3	0.93902	-	[score_CL=0.93902;score_E=76.0239;score_B=62.6409;score_UC=0.93902]
11	100780861	100780862	3	1.66083	-	[score_CL=1.66083;score_E=72.8578;score_B=63.5273;score_UC=1.66083]
11	100780859	100780860	3	5.20002	-	[score_CL=5.20002;score_E=91.7683;score_B=89.9746;score_UC=5.20002]
11	100780858	100780859	3	23.8716	-	[score_CL=23.8716;score_E=96.7084;score_B=120.561;score_UC=23.8716]
11	100780857	100780858	3	21.1655	-	[score_CL=21.1655;score_E=97.1873;score_B=118.34;score_UC=21.1655]
11	100780856	100780857	3	6.43774	-	[score_CL=6.43774;score_E=93.6994;score_B=89.7178;score_UC=6.43774]
11	100780855	100780856	3	2.83642	-	[score_CL=2.83642;score_E=81.8301;score_B=70.1815;score_UC=2.83642]
11	100780854	100780855	3	0.469217	-	[score_CL=0.469217;score_E=79.664;score_B=64.3031;score_UC=0.469217]
11	100780846	100780847	3	10.0995	-	[score_CL=10.0995;score_E=92.9371;score_B=103.023;score_UC=10.0995]
11	100780845	100780846	3	31.0726	-	[score_CL=31.0726;score_E=103.064;score_B=134.136;score_UC=31.0726]
11	100780844	100780845	3	75.9759	-	[score_CL=75.9759;score_E=112.205;score_B=188.181;score_UC=75.9759]
11	100780843	100780844	3	27.6418	-	[score_CL=27.6418;score_E=101.774;score_B=129.416;score_UC=27.6418]
11	100780842	100780843	3	10.0803	-	[score_CL=10.0803;score_E=95.2055;score_B=103.799;score_UC=10.0803]
11	100780841	100780842	3	3.48066	-	[score_CL=3.48066;score_E=97.9136;score_B=83.1343;score_UC=3.48066]
11	100780840	100780841	3	11.3023	-	[score_CL=11.3023;score_E=85.0965;score_B=87.9858;score_UC=11.3023]
11	100780839	100780840	3	9.13794	-	[score_CL=9.13794;score_E=91.767;score_B=88.3423;score_UC=9.13794]
11	100780838	100780839	3	8.0012	-	[score_CL=8.0012;score_E=83.6738;score_B=81.284;score_UC=8.0012]
11	100780837	100780838	3	1.94768	-	[score_CL=1.94768;score_E=83.7911;score_B=71.3681;score_UC=1.94768]
11	100715910	100715911	3	0.152027	-	[score_CL=0.152027;score_E=56.5541;score_B=41.6404;score_UC=0.152027]
11	100715909	100715910	3	1.44007	-	[score_CL=1.44007;score_E=52.1545;score_B=43.2184;score_UC=1.44007]
11	100715818	100715819	3	11.7577	-	[score_CL=11.7577;score_E=93.4774;score_B=104.865;score_UC=11.7577]
11	100715815	100715816	3	14.5617	-	[score_CL=14.5617;score_E=114.787;score_B=127.795;score_UC=14.5617]
11	100715814	100715815	3	20.05	-	[score_CL=20.05;score_E=130.873;score_B=150.923;score_UC=20.05]
11	100715813	100715814	3	38.6649	-	[score_CL=38.6649;score_E=135.758;score_B=174.422;score_UC=38.6649]
11	100715812	100715813	3	55.1498	-	[score_CL=55.1498;score_E=136.692;score_B=191.842;score_UC=55.1498]
11	100715811	100715812	3	32.0682	-	[score_CL=32.0682;score_E=137.262;score_B=169.331;score_UC=32.0682]
11	100715810	100715811	3	54.8332	-	[score_CL=54.8332;score_E=133.294;score_B=188.127;score_UC=54.8332]
11	100715809	100715810	3	15.9966	-	[score_CL=15.9966;score_E=117.872;score_B=133.869;score_UC=15.9966]
11	100715800	100715801	3	14.697	-	[score_CL=14.697;score_E=108.662;score_B=122.176;score_UC=14.697]
11	100715799	100715800	3	5.09788	-	[score_CL=5.09788;score_E=119.631;score_B=113.466;score_UC=5.09788]
11	100715793	100715794	3	1.02668	-	[score_CL=1.02668;score_E=127.627;score_B=128.96;score_UC=1.02668]
11	100715792	100715793	3	45.2632	-	[score_CL=45.2632;score_E=129.445;score_B=174.708;score_UC=45.2632]
11	100715791	100715792	3	92.2235	-	[score_CL=92.2235;score_E=138.434;score_B=230.657;score_UC=92.2235]
11	100715790	100715791	3	11.1387	-	[score_CL=11.1387;score_E=127.77;score_B=138.908;score_UC=11.1387]
11	100715776	100715777	3	14.5354	-	[score_CL=14.5354;score_E=126.774;score_B=138.911;score_UC=14.5354]
11	100715775	100715776	3	11.7748	-	[score_CL=11.7748;score_E=129.422;score_B=136.608;score_UC=11.7748]
11	100715768	100715769	3	30.0463	-	[score_CL=30.0463;score_E=137.846;score_B=167.893;score_UC=30.0463]
11	100715767	100715768	3	61.8957	-	[score_CL=61.8957;score_E=157.375;score_B=219.27;score_UC=61.8957]
11	100715766	100715767	3	24.8321	-	[score_CL=24.8321;score_E=154.721;score_B=179.553;score_UC=24.8321]
11	100715765	100715766	3	17.5942	-	[score_CL=17.5942;score_E=158.001;score_B=175.595;score_UC=17.5942]
11	100715764	100715765	3	52.5819	-	[score_CL=52.5819;score_E=156.494;score_B=209.076;score_UC=52.5819]
11	100715763	100715764	3	29.7198	-	[score_CL=29.7198;score_E=149.239;score_B=178.959;score_UC=29.7198]
11	100715762	100715763	3	11.1676	-	[score_CL=11.1676;score_E=158.876;score_B=170.044;score_UC=11.1676]
11	100715761	100715762	3	56.6891	-	[score_CL=56.6891;score_E=151.097;score_B=207.786;score_UC=56.6891]
11	100715760	100715761	3	40.2842	-	[score_CL=40.2842;score_E=159.423;score_B=199.707;score_UC=40.2842]
11	100715759	100715760	3	37.8669	-	[score_CL=37.8669;score_E=148.964;score_B=186.831;score_UC=37.8669]
11	100715758	100715759	3	9.80017	-	[score_CL=9.80017;score_E=139.548;score_B=149.348;score_UC=9.80017]
11	100715732	100715733	3	48.4487	-	[score_CL=48.4487;score_E=145.375;score_B=193.824;score_UC=48.4487]
11	100715731	100715732	3	25.6193	-	[score_CL=25.6193;score_E=144.204;score_B=169.823;score_UC=25.6193]
11	100715650	100715651	3	6.06822	-	[score_CL=6.06822;score_E=129.119;score_B=125.37;score_UC=6.06822]
11	100715649	100715650	3	5.62248	-	[score_CL=5.62248;score_E=145.645;score_B=135.411;score_UC=5.62248]
11	100715648	100715649	3	15.5972	-	[score_CL=15.5972;score_E=139.435;score_B=149.444;score_UC=15.5972]
11	100715647	100715648	3	11.1733	-	[score_CL=11.1733;score_E=137.914;score_B=143.919;score_UC=11.1733]
11	100715640	100715641	3	9.94542	-	[score_CL=9.94542;score_E=140.705;score_B=150.601;score_UC=9.94542]
11	100715639	100715640	3	29.9127	-	[score_CL=29.9127;score_E=150.03;score_B=179.942;score_UC=29.9127]
11	100715638	100715639	3	21.5669	-	[score_CL=21.5669;score_E=152.274;score_B=173.841;score_UC=21.5669]
11	100715637	100715638	3	13.5093	-	[score_CL=13.5093;score_E=153.397;score_B=161.079;score_UC=13.5093]
11	100715636	100715637	3	15.0505	-	[score_CL=15.0505;score_E=137.784;score_B=146.816;score_UC=15.0505]
11	100715635	100715636	3	5.37995	-	[score_CL=5.37995;score_E=142.903;score_B=131.964;score_UC=5.37995]
11	100715634	100715635	3	7.92943	-	[score_CL=7.92943;score_E=128.192;score_B=124.184;score_UC=7.92943]
11	100715633	100715634	3	4.49746	-	[score_CL=4.49746;score_E=127.081;score_B=119.725;score_UC=4.49746]
11	100715498	100715499	3	2.06123	-	[score_CL=2.06123;score_E=76.1589;score_B=66.1225;score_UC=2.06123]
11	100715497	100715498	3	1.92427	-	[score_CL=1.92427;score_E=87.5091;score_B=71.2234;score_UC=1.92427]
11	100715496	100715497	3	7.09664	-	[score_CL=7.09664;score_E=77.2492;score_B=76.3651;score_UC=7.09664]
11	100715495	100715496	3	1.99025	-	[score_CL=1.99025;score_E=83.6798;score_B=71.4306;score_UC=1.99025]
11	100715399	100715400	3	17.6232	-	[score_CL=17.6232;score_E=69.3034;score_B=86.5919;score_UC=17.6232]
11	100715398	100715399	3	12.9566	-	[score_CL=12.9566;score_E=77.8108;score_B=83.5718;score_UC=12.9566]
11	100715397	100715398	3	4.22379	-	[score_CL=4.22379;score_E=85.4052;score_B=72.1045;score_UC=4.22379]
11	100715396	100715397	3	13.3207	-	[score_CL=13.3207;score_E=64.4084;score_B=72.5174;score_UC=13.3207]
11	100715395	100715396	3	3.75431	-	[score_CL=3.75431;score_E=72.6744;score_B=62.8326;score_UC=3.75431]
11	100715394	100715395	3	0.535132	-	[score_CL=0.535132;score_E=64.8007;score_B=50.0325;score_UC=0.535132]
11	100715378	100715379	3	14.88	-	[score_CL=14.88;score_E=79.631;score_B=94.5109;score_UC=14.88]
11	100715377	100715378	3	50.7663	-	[score_CL=50.7663;score_E=76.8001;score_B=127.566;score_UC=50.7663]
11	100715376	100715377	3	2.58245	-	[score_CL=2.58245;score_E=78.6733;score_B=81.3287;score_UC=2.58245]
11	100715324	100715325	3	2.48515	-	[score_CL=2.48515;score_E=84.7059;score_B=73.0637;score_UC=2.48515]
11	100715323	100715324	3	11.6289	-	[score_CL=11.6289;score_E=83.5366;score_B=87.9224;score_UC=11.6289]
11	100715322	100715323	3	10.9083	-	[score_CL=10.9083;score_E=88.9441;score_B=89.1683;score_UC=10.9083]
11	100715321	100715322	3	7.03154	-	[score_CL=7.03154;score_E=81.7976;score_B=79.2834;score_UC=7.03154]
11	100705039	100705040	3	0.283492	-	[score_CL=0.283492;score_E=28.1654;score_B=19.5218;score_UC=0.283492]
11	100597585	100597586	3	5.0879	-	[score_CL=5.0879;score_E=33.5802;score_B=30.5617;score_UC=5.0879]
11	100597584	100597585	3	5.62093	-	[score_CL=5.62093;score_E=33.4505;score_B=31.0184;score_UC=5.62093]
11	100583018	100583019	3	0.214324	-	[score_CL=0.214324;score_E=66.7122;score_B=61.0518;score_UC=0.214324]
11	100583017	100583018	3	25.5924	-	[score_CL=25.5924;score_E=62.8226;score_B=88.4148;score_UC=25.5924]
11	100583016	100583017	3	15.7721	-	[score_CL=15.7721;score_E=79.2147;score_B=94.5105;score_UC=15.7721]
11	100583015	100583016	3	13.805	-	[score_CL=13.805;score_E=72.2308;score_B=78.1064;score_UC=13.805]
11	100583014	100583015	3	10.1218	-	[score_CL=10.1218;score_E=64.3626;score_B=64.3556;score_UC=10.1218]
11	100583013	100583014	3	4.11706	-	[score_CL=4.11706;score_E=58.1046;score_B=49.9948;score_UC=4.11706]
11	100583009	100583010	3	14.1977	-	[score_CL=14.1977;score_E=47.7077;score_B=61.7959;score_UC=14.1977]
11	100583006	100583007	3	8.01974	-	[score_CL=8.01974;score_E=67.2039;score_B=73.4955;score_UC=8.01974]
11	100583005	100583006	3	27.2578	-	[score_CL=27.2578;score_E=60.8326;score_B=88.0878;score_UC=27.2578]
11	100583004	100583005	3	6.10699	-	[score_CL=6.10699;score_E=66.3773;score_B=70.1344;score_UC=6.10699]
11	100583001	100583002	3	1.99479	-	[score_CL=1.99479;score_E=46.764;score_B=39.9128;score_UC=1.99479]
11	100582949	100582950	3	1.81293	-	[score_CL=1.81293;score_E=45.117;score_B=37.5805;score_UC=1.81293]
11	100582946	100582947	3	5.08766	-	[score_CL=5.08766;score_E=65.1847;score_B=70.2786;score_UC=5.08766]
11	100582945	100582946	3	69.9566	-	[score_CL=88.4656;score_E=69.9566;score_B=158.422;score_UC=69.9566]
11	100582944	100582945	3	22.728	-	[score_CL=22.728;score_E=76.9541;score_B=99.682;score_UC=22.728]
11	100582943	100582944	3	13.3776	-	[score_CL=13.3776;score_E=68.3949;score_B=77.8569;score_UC=13.3776]
11	100582942	100582943	3	4.91099	-	[score_CL=4.91099;score_E=58.536;score_B=52.0099;score_UC=4.91099]
11	100582937	100582938	3	17.5029	-	[score_CL=17.5029;score_E=56.6291;score_B=73.7901;score_UC=17.5029]
11	100582936	100582937	3	12.629	-	[score_CL=12.629;score_E=72.9978;score_B=77.002;score_UC=12.629]
11	100582935	100582936	3	12.3518	-	[score_CL=12.3518;score_E=72.8486;score_B=75.8013;score_UC=12.3518]
11	100582934	100582935	3	16.6749	-	[score_CL=16.6749;score_E=68.6894;score_B=80.262;score_UC=16.6749]
11	100582933	100582934	3	12.8714	-	[score_CL=12.8714;score_E=74.5789;score_B=78.6254;score_UC=12.8714]
11	100582932	100582933	3	14.6126	-	[score_CL=14.6126;score_E=68.9449;score_B=76.3985;score_UC=14.6126]
11	100582931	100582932	3	12.8086	-	[score_CL=12.8086;score_E=74.9711;score_B=83.4133;score_UC=12.8086]
11	100582930	100582931	3	21.8062	-	[score_CL=21.8062;score_E=55.8658;score_B=77.6677;score_UC=21.8062]
11	100582924	100582925	3	1.39046	-	[score_CL=1.39046;score_E=51.7931;score_B=38.4522;score_UC=1.39046]
11	100582923	100582924	3	5.60152	-	[score_CL=5.60152;score_E=45.6773;score_B=42.5663;score_UC=5.60152]
11	100582922	100582923	3	1.57398	-	[score_CL=1.57398;score_E=51.4389;score_B=38.401;score_UC=1.57398]
11	100582920	100582921	3	7.36315	-	[score_CL=7.36315;score_E=42.4944;score_B=45.6684;score_UC=7.36315]
11	100582914	100582915	3	4.113	-	[score_CL=4.113;score_E=53.5603;score_B=45.5014;score_UC=4.113]
11	100582913	100582914	3	10.98	-	[score_CL=10.98;score_E=45.2191;score_B=52.2124;score_UC=10.98]
11	100536813	100536814	3	11.3942	-	[score_CL=11.3942;score_E=51.7624;score_B=62.2623;score_UC=11.3942]
11	100536812	100536813	3	17.585	-	[score_CL=17.585;score_E=50.0106;score_B=67.3778;score_UC=17.585]
11	100536808	100536809	3	7.30823	-	[score_CL=7.30823;score_E=53.589;score_B=51.847;score_UC=7.30823]
11	100536807	100536808	3	14.6242	-	[score_CL=14.6242;score_E=59.0954;score_B=73.7088;score_UC=14.6242]
11	100536806	100536807	3	34.253	-	[score_CL=34.253;score_E=53.3965;score_B=87.6495;score_UC=34.253]
11	100503085	100503086	3	0.792475	-	[score_CL=0.792475;score_E=32.672;score_B=23.5263;score_UC=0.792475]
11	100503034	100503035	3	1.02613	-	[score_CL=1.02613;score_E=38.998;score_B=29.737;score_UC=1.02613]
11	100503004	100503005	3	4.15651	-	[score_CL=4.15651;score_E=46.0518;score_B=37.8782;score_UC=4.15651]
11	100503003	100503004	3	6.23307	-	[score_CL=6.23307;score_E=52.175;score_B=44.3465;score_UC=6.23307]
11	100503002	100503003	3	9.49115	-	[score_CL=9.49115;score_E=44.8412;score_B=47.2742;score_UC=9.49115]
11	100477242	100477243	3	13.7113	-	[score_CL=13.7113;score_E=65.6108;score_B=79.1815;score_UC=13.7113]
11	100477241	100477242	3	0.314832	-	[score_CL=0.314832;score_E=83.7616;score_B=68.3266;score_UC=0.314832]
11	100477204	100477205	3	7.08195	-	[score_CL=7.08195;score_E=86.1476;score_B=84.3959;score_UC=7.08195]
11	100477203	100477204	3	5.08318	-	[score_CL=5.08318;score_E=88.7652;score_B=82.6545;score_UC=5.08318]
11	100477189	100477190	3	14.3234	-	[score_CL=14.3234;score_E=103.562;score_B=116.872;score_UC=14.3234]
11	100477188	100477189	3	21.7605	-	[score_CL=21.7605;score_E=115.09;score_B=136.177;score_UC=21.7605]
11	100477187	100477188	3	17.458	-	[score_CL=17.458;score_E=123.096;score_B=140.527;score_UC=17.458]
11	100477186	100477187	3	25.7998	-	[score_CL=25.7998;score_E=121.314;score_B=147.113;score_UC=25.7998]
11	100477185	100477186	3	29.2245	-	[score_CL=29.2245;score_E=108.578;score_B=137.803;score_UC=29.2245]
11	100477184	100477185	3	5.81417	-	[score_CL=5.81417;score_E=102.83;score_B=107.919;score_UC=5.81417]
11	100477182	100477183	3	6.22644	-	[score_CL=6.22644;score_E=83.6456;score_B=85.1093;score_UC=6.22644]
11	100477173	100477174	3	0.441983	-	[score_CL=0.441983;score_E=92.3133;score_B=77.356;score_UC=0.441983]
11	100477172	100477173	3	4.59328	-	[score_CL=4.59328;score_E=84.1534;score_B=81.4167;score_UC=4.59328]
11	100477153	100477154	3	8.96811	-	[score_CL=8.96811;score_E=81.4391;score_B=87.1526;score_UC=8.96811]
11	100477152	100477153	3	0.903855	-	[score_CL=0.903855;score_E=93.3364;score_B=78.9329;score_UC=0.903855]
11	100476957	100476958	3	43.4972	-	[score_CL=43.4972;score_E=340.616;score_B=384.113;score_UC=43.4972]
11	100476956	100476957	3	11.8481	-	[score_CL=11.8481;score_E=348.314;score_B=360.162;score_UC=11.8481]
11	100476954	100476955	3	11.1396	-	[score_CL=11.1396;score_E=349.989;score_B=358.755;score_UC=11.1396]
11	100476953	100476954	3	23.4157	-	[score_CL=23.4157;score_E=340.778;score_B=364.193;score_UC=23.4157]
11	100476950	100476951	3	40.0692	-	[score_CL=40.0692;score_E=331.777;score_B=371.846;score_UC=40.0692]
11	100476949	100476950	3	2.04033	-	[score_CL=2.04033;score_E=348.708;score_B=350.871;score_UC=2.04033]
11	100476945	100476946	3	35.2348	-	[score_CL=35.2348;score_E=328.405;score_B=363.64;score_UC=35.2348]
11	100476931	100476932	3	42.014	-	[score_CL=42.014;score_E=339.594;score_B=381.608;score_UC=42.014]
11	100476930	100476931	3	72.378	-	[score_CL=72.378;score_E=357.778;score_B=430.156;score_UC=72.378]
11	100476929	100476930	3	22.496	-	[score_CL=22.496;score_E=356.967;score_B=379.463;score_UC=22.496]
11	100476928	100476929	3	40.9102	-	[score_CL=40.9102;score_E=355.965;score_B=396.876;score_UC=40.9102]
11	100476927	100476928	3	29.1626	-	[score_CL=29.1626;score_E=334.495;score_B=363.657;score_UC=29.1626]
11	100476916	100476917	3	69.5375	-	[score_CL=69.5375;score_E=316.626;score_B=386.164;score_UC=69.5375]
11	100476915	100476916	3	13.3169	-	[score_CL=13.3169;score_E=321.375;score_B=334.692;score_UC=13.3169]
11	100476911	100476912	3	5.26372	-	[score_CL=5.26372;score_E=297.46;score_B=297.039;score_UC=5.26372]
11	100476877	100476878	3	56.7207	-	[score_CL=56.7207;score_E=279.263;score_B=335.983;score_UC=56.7207]
11	100476876	100476877	3	109.134	-	[score_CL=109.134;score_E=297.46;score_B=406.594;score_UC=109.134]
11	100476875	100476876	3	80.6273	-	[score_CL=80.6273;score_E=296.442;score_B=377.069;score_UC=80.6273]
11	100476874	100476875	3	45.0908	-	[score_CL=45.0908;score_E=275.052;score_B=320.143;score_UC=45.0908]
11	100476839	100476840	3	20.7712	-	[score_CL=20.7712;score_E=245.212;score_B=265.983;score_UC=20.7712]
11	100476838	100476839	3	27.548	-	[score_CL=27.548;score_E=248.709;score_B=276.256;score_UC=27.548]
11	100476837	100476838	3	5.77065	-	[score_CL=5.77065;score_E=253.301;score_B=251.926;score_UC=5.77065]
11	100476836	100476837	3	10.4349	-	[score_CL=10.4349;score_E=228.114;score_B=233.141;score_UC=10.4349]
11	100476831	100476832	3	8.4597	-	[score_CL=8.4597;score_E=218.557;score_B=224.38;score_UC=8.4597]
11	100476827	100476828	3	14.5451	-	[score_CL=14.5451;score_E=235.998;score_B=250.543;score_UC=14.5451]
11	100476826	100476827	3	31.1584	-	[score_CL=31.1584;score_E=229.375;score_B=260.533;score_UC=31.1584]
11	100476822	100476823	3	5.65746	-	[score_CL=5.65746;score_E=211.807;score_B=212.17;score_UC=5.65746]
11	100476735	100476736	3	2.43239	-	[score_CL=2.43239;score_E=187.272;score_B=176.128;score_UC=2.43239]
11	100476734	100476735	3	3.87125	-	[score_CL=3.87125;score_E=191.941;score_B=180.683;score_UC=3.87125]
11	100476733	100476734	3	6.84425	-	[score_CL=6.84425;score_E=200.65;score_B=194.256;score_UC=6.84425]
11	100476732	100476733	3	15.9009	-	[score_CL=15.9009;score_E=187.423;score_B=202.498;score_UC=15.9009]
11	100476730	100476731	3	16.4378	-	[score_CL=16.4378;score_E=201.028;score_B=217.466;score_UC=16.4378]
11	100476729	100476730	3	71.4316	-	[score_CL=71.4316;score_E=217.369;score_B=288.801;score_UC=71.4316]
11	100476728	100476729	3	28.3557	-	[score_CL=28.3557;score_E=220.163;score_B=248.518;score_UC=28.3557]
11	100476727	100476728	3	24.606	-	[score_CL=24.606;score_E=203.455;score_B=228.061;score_UC=24.606]
11	100476726	100476727	3	3.80674	-	[score_CL=3.80674;score_E=215.632;score_B=208.655;score_UC=3.80674]
11	100476725	100476726	3	14.2872	-	[score_CL=14.2872;score_E=191.325;score_B=200.047;score_UC=14.2872]
11	100476724	100476725	3	7.16033	-	[score_CL=7.16033;score_E=194.74;score_B=192.707;score_UC=7.16033]
11	100476720	100476721	3	0.43617	-	[score_CL=0.43617;score_E=180.161;score_B=170.581;score_UC=0.43617]
11	100476687	100476688	3	4.48862	-	[score_CL=4.48862;score_E=179.323;score_B=177.306;score_UC=4.48862]
11	100476682	100476683	3	6.97888	-	[score_CL=6.97888;score_E=179.424;score_B=182.413;score_UC=6.97888]
11	100476632	100476633	3	1.57039	-	[score_CL=1.57039;score_E=208.031;score_B=195.059;score_UC=1.57039]
11	100476631	100476632	3	4.54799	-	[score_CL=4.54799;score_E=202.678;score_B=199.032;score_UC=4.54799]
11	100476616	100476617	3	17.4315	-	[score_CL=17.4315;score_E=235.933;score_B=252.91;score_UC=17.4315]
11	100476615	100476616	3	15.3094	-	[score_CL=15.3094;score_E=238.976;score_B=253.044;score_UC=15.3094]
11	100476538	100476539	3	5.27744	-	[score_CL=5.27744;score_E=230.834;score_B=236.116;score_UC=5.27744]
11	100476537	100476538	3	58.3214	-	[score_CL=58.3214;score_E=235.463;score_B=293.785;score_UC=58.3214]
11	100476536	100476537	3	80.1224	-	[score_CL=80.1224;score_E=228.212;score_B=308.335;score_UC=80.1224]
11	100476531	100476532	3	24.9515	-	[score_CL=24.9515;score_E=225.882;score_B=250.833;score_UC=24.9515]
11	100476530	100476531	3	38.3165	-	[score_CL=38.3165;score_E=224.604;score_B=262.92;score_UC=38.3165]
11	100476529	100476530	3	0.212852	-	[score_CL=0.212852;score_E=223;score_B=223.804;score_UC=0.212852]
11	100476526	100476527	3	12.8793	-	[score_CL=12.8793;score_E=215.816;score_B=225.159;score_UC=12.8793]
11	100476525	100476526	3	14.5497	-	[score_CL=14.5497;score_E=233.19;score_B=241.352;score_UC=14.5497]
11	100476524	100476525	3	20.792	-	[score_CL=20.792;score_E=215.286;score_B=236.036;score_UC=20.792]
11	100476523	100476524	3	0.976693	-	[score_CL=0.976693;score_E=217.742;score_B=209.352;score_UC=0.976693]
11	100476406	100476407	3	0.185129	-	[score_CL=0.185129;score_E=90.1991;score_B=74.9074;score_UC=0.185129]
11	100476405	100476406	3	3.12655	-	[score_CL=3.12655;score_E=89.5905;score_B=78.9103;score_UC=3.12655]
11	100476404	100476405	3	4.64581	-	[score_CL=4.64581;score_E=87.0059;score_B=79.9129;score_UC=4.64581]
11	100476403	100476404	3	2.01836	-	[score_CL=2.01836;score_E=92.5869;score_B=76.8028;score_UC=2.01836]
11	100476402	100476403	3	2.03026	-	[score_CL=2.03026;score_E=85.1763;score_B=73.7212;score_UC=2.03026]
11	100476401	100476402	3	0.348868	-	[score_CL=0.348868;score_E=86.1248;score_B=71.3055;score_UC=0.348868]
11	100462716	100462717	3	9.20052	-	[score_CL=9.20052;score_E=246.675;score_B=253.507;score_UC=9.20052]
11	100462706	100462707	3	5.53576	-	[score_CL=5.53576;score_E=262.745;score_B=261.482;score_UC=5.53576]
11	100462705	100462706	3	1.07136	-	[score_CL=1.07136;score_E=272.134;score_B=258.224;score_UC=1.07136]
11	100462702	100462703	3	8.17666	-	[score_CL=8.17666;score_E=270.773;score_B=271.691;score_UC=8.17666]
11	100462701	100462702	3	4.94958	-	[score_CL=4.94958;score_E=275.85;score_B=269.418;score_UC=4.94958]
11	100462698	100462699	3	8.03515	-	[score_CL=8.03515;score_E=269.218;score_B=274.281;score_UC=8.03515]
11	100462693	100462694	3	11.3843	-	[score_CL=11.3843;score_E=283.703;score_B=290.104;score_UC=11.3843]
11	100462692	100462693	3	11.7074	-	[score_CL=11.7074;score_E=298.76;score_B=300.408;score_UC=11.7074]
11	100462691	100462692	3	15.0315	-	[score_CL=15.0315;score_E=304.857;score_B=319.888;score_UC=15.0315]
11	100462690	100462691	3	63.6997	-	[score_CL=63.6997;score_E=308.381;score_B=372.081;score_UC=63.6997]
11	100462689	100462690	3	35.542	-	[score_CL=35.542;score_E=312.73;score_B=348.272;score_UC=35.542]
11	100462688	100462689	3	26.6097	-	[score_CL=26.6097;score_E=292.299;score_B=318.909;score_UC=26.6097]
11	100462682	100462683	3	11.5836	-	[score_CL=11.5836;score_E=276.753;score_B=284.667;score_UC=11.5836]
11	100462681	100462682	3	4.61798	-	[score_CL=4.61798;score_E=284.455;score_B=277.334;score_UC=4.61798]
11	100462675	100462676	3	3.99029	-	[score_CL=3.99029;score_E=273.541;score_B=265.797;score_UC=3.99029]
11	100462674	100462675	3	4.3617	-	[score_CL=4.3617;score_E=275.176;score_B=265.452;score_UC=4.3617]
11	100462673	100462674	3	3.04565	-	[score_CL=3.04565;score_E=279.164;score_B=264.136;score_UC=3.04565]
11	100462672	100462673	3	4.2237	-	[score_CL=4.2237;score_E=268.739;score_B=262.965;score_UC=4.2237]
11	100462661	100462662	3	8.81425	-	[score_CL=8.81425;score_E=261.188;score_B=262.464;score_UC=8.81425]
11	100462660	100462661	3	9.70386	-	[score_CL=9.70386;score_E=265.164;score_B=263.139;score_UC=9.70386]
11	100462659	100462660	3	6.41105	-	[score_CL=6.41105;score_E=258.355;score_B=254.824;score_UC=6.41105]
11	100462581	100462582	3	1.31076	-	[score_CL=1.31076;score_E=129.953;score_B=121.859;score_UC=1.31076]
11	100462566	100462567	3	0.122028	-	[score_CL=0.122028;score_E=124.3;score_B=114.226;score_UC=0.122028]
11	100462494	100462495	3	6.4253	-	[score_CL=6.4253;score_E=84.5715;score_B=81.8845;score_UC=6.4253]
11	100462493	100462494	3	4.5994	-	[score_CL=4.5994;score_E=91.3276;score_B=80.1462;score_UC=4.5994]
11	100462492	100462493	3	3.96901	-	[score_CL=3.96901;score_E=85.437;score_B=77.0612;score_UC=3.96901]
11	100462480	100462481	3	1.53144	-	[score_CL=1.53144;score_E=80.1184;score_B=68.7406;score_UC=1.53144]
11	100462479	100462480	3	1.61254	-	[score_CL=1.61254;score_E=85.3913;score_B=69.6337;score_UC=1.61254]
11	100462478	100462479	3	2.75728	-	[score_CL=2.75728;score_E=89.2855;score_B=76.3768;score_UC=2.75728]
11	100462477	100462478	3	8.71161	-	[score_CL=8.71161;score_E=78.3377;score_B=82.0405;score_UC=8.71161]
11	100462470	100462471	3	0.24135	-	[score_CL=0.24135;score_E=73.6806;score_B=63.7823;score_UC=0.24135]
11	100462454	100462455	3	1.75758	-	[score_CL=1.75758;score_E=74.2637;score_B=62.1449;score_UC=1.75758]
11	100462453	100462454	3	2.45095	-	[score_CL=2.45095;score_E=77.6485;score_B=64.0146;score_UC=2.45095]
11	100462452	100462453	3	3.97438	-	[score_CL=3.97438;score_E=73.2289;score_B=65.1799;score_UC=3.97438]
11	100462451	100462452	3	2.138	-	[score_CL=2.138;score_E=74.7195;score_B=62.9236;score_UC=2.138]
11	100462181	100462182	3	1.24415	-	[score_CL=1.24415;score_E=57.3405;score_B=44.1022;score_UC=1.24415]
11	100462180	100462181	3	2.53788	-	[score_CL=2.53788;score_E=53.4369;score_B=45.4277;score_UC=2.53788]
11	100461917	100461918	3	10.7111	-	[score_CL=10.7111;score_E=453.037;score_B=463.726;score_UC=10.7111]
11	100461916	100461917	3	29.9592	-	[score_CL=29.9592;score_E=446.591;score_B=476.55;score_UC=29.9592]
11	100461904	100461905	3	6.85564	-	[score_CL=6.85564;score_E=469.908;score_B=472.652;score_UC=6.85564]
11	100461901	100461902	3	9.88155	-	[score_CL=9.88155;score_E=496.762;score_B=506.643;score_UC=9.88155]
11	100461900	100461901	3	34.6286	-	[score_CL=34.6286;score_E=508.534;score_B=543.162;score_UC=34.6286]
11	100461899	100461900	3	169.183	-	[score_CL=169.183;score_E=519.652;score_B=688.835;score_UC=169.183]
11	100461898	100461899	3	251.978	-	[score_CL=251.978;score_E=521.313;score_B=773.291;score_UC=251.978]
11	100461897	100461898	3	276.105	-	[score_CL=276.105;score_E=522.856;score_B=798.961;score_UC=276.105]
11	100461896	100461897	3	131.04	-	[score_CL=131.04;score_E=524.28;score_B=655.32;score_UC=131.04]
11	100461895	100461896	3	77.5042	-	[score_CL=77.5042;score_E=525.583;score_B=603.087;score_UC=77.5042]
11	100461894	100461895	3	114.714	-	[score_CL=114.714;score_E=524.665;score_B=639.38;score_UC=114.714]
11	100461893	100461894	3	18.5548	-	[score_CL=18.5548;score_E=513.881;score_B=532.436;score_UC=18.5548]
11	100461892	100461893	3	6.58223	-	[score_CL=6.58223;score_E=527.837;score_B=534.42;score_UC=6.58223]
11	100461891	100461892	3	62.1992	-	[score_CL=62.1992;score_E=516.915;score_B=579.114;score_UC=62.1992]
11	100461890	100461891	3	46.2942	-	[score_CL=46.2942;score_E=530.232;score_B=576.526;score_UC=46.2942]
11	100461889	100461890	3	33.2804	-	[score_CL=33.2804;score_E=530.781;score_B=564.061;score_UC=33.2804]
11	100461888	100461889	3	32.255	-	[score_CL=32.255;score_E=515.713;score_B=547.968;score_UC=32.255]
11	100461887	100461888	3	5.02686	-	[score_CL=5.02686;score_E=510.972;score_B=515.933;score_UC=5.02686]
11	100461876	100461877	3	1.37951	-	[score_CL=1.37951;score_E=486.418;score_B=478.45;score_UC=1.37951]
11	100461871	100461872	3	8.86596	-	[score_CL=8.86596;score_E=492.093;score_B=493.463;score_UC=8.86596]
11	100461870	100461871	3	13.0731	-	[score_CL=13.0731;score_E=486.032;score_B=495.809;score_UC=13.0731]
11	100461676	100461677	3	18.1417	-	[score_CL=18.1417;score_E=246.174;score_B=264.098;score_UC=18.1417]
11	100461675	100461676	3	12.8058	-	[score_CL=12.8058;score_E=252.366;score_B=261.869;score_UC=12.8058]
11	100461672	100461673	3	7.15314	-	[score_CL=7.15314;score_E=244.978;score_B=243.367;score_UC=7.15314]
11	100461671	100461672	3	5.87839	-	[score_CL=5.87839;score_E=248.055;score_B=243.558;score_UC=5.87839]
11	100461664	100461665	3	1.24409	-	[score_CL=1.24409;score_E=259.863;score_B=246.257;score_UC=1.24409]
11	100461663	100461664	3	5.70496	-	[score_CL=5.70496;score_E=253.066;score_B=252.034;score_UC=5.70496]
11	100461654	100461655	3	9.64986	-	[score_CL=9.64986;score_E=282.815;score_B=292.465;score_UC=9.64986]
11	100461653	100461654	3	79.667	-	[score_CL=79.667;score_E=293.515;score_B=373.182;score_UC=79.667]
11	100461652	100461653	3	103.876	-	[score_CL=103.876;score_E=304.105;score_B=407.982;score_UC=103.876]
11	100461651	100461652	3	81.0816	-	[score_CL=81.0816;score_E=305.091;score_B=386.173;score_UC=81.0816]
11	100461650	100461651	3	45.7073	-	[score_CL=45.7073;score_E=306.042;score_B=351.75;score_UC=45.7073]
11	100461649	100461650	3	85.3608	-	[score_CL=85.3608;score_E=306.959;score_B=392.32;score_UC=85.3608]
11	100461648	100461649	3	145.903	-	[score_CL=145.903;score_E=287.321;score_B=433.224;score_UC=145.903]
11	100461627	100461628	3	0.796947	-	[score_CL=0.796947;score_E=278.232;score_B=268.732;score_UC=0.796947]
11	100461624	100461625	3	36.1993	-	[score_CL=36.1993;score_E=278.166;score_B=314.365;score_UC=36.1993]
11	100461616	100461617	3	22.9024	-	[score_CL=22.9024;score_E=275.512;score_B=298.414;score_UC=22.9024]
11	100461610	100461611	3	35.3345	-	[score_CL=35.3345;score_E=292.876;score_B=328.211;score_UC=35.3345]
11	100461609	100461610	3	36.8846	-	[score_CL=36.8846;score_E=290.93;score_B=327.814;score_UC=36.8846]
11	100461602	100461603	3	1.93201	-	[score_CL=1.93201;score_E=286.823;score_B=280.5;score_UC=1.93201]
11	100461601	100461602	3	23.1841	-	[score_CL=23.1841;score_E=267.488;score_B=290.672;score_UC=23.1841]
11	100461599	100461600	3	2.02633	-	[score_CL=2.02633;score_E=284.1;score_B=286.25;score_UC=2.02633]
11	100461598	100461599	3	59.205	-	[score_CL=59.205;score_E=264.885;score_B=324.09;score_UC=59.205]
11	100461460	100461461	3	4.52212	-	[score_CL=4.52212;score_E=382.202;score_B=375.095;score_UC=4.52212]
11	100461459	100461460	3	17.7953	-	[score_CL=17.7953;score_E=371.795;score_B=389.52;score_UC=17.7953]
11	100461457	100461458	3	8.2384	-	[score_CL=8.2384;score_E=386.806;score_B=386.898;score_UC=8.2384]
11	100461456	100461457	3	11.7976	-	[score_CL=11.7976;score_E=396.549;score_B=398.443;score_UC=11.7976]
11	100461455	100461456	3	9.54827	-	[score_CL=9.54827;score_E=395.824;score_B=397.141;score_UC=9.54827]
11	100461454	100461455	3	1.16157	-	[score_CL=1.16157;score_E=399.919;score_B=386.156;score_UC=1.16157]
11	100461411	100461412	3	60.3727	-	[score_CL=60.3727;score_E=520.603;score_B=580.976;score_UC=60.3727]
11	100461410	100461411	3	62.4005	-	[score_CL=62.4005;score_E=540.631;score_B=603.032;score_UC=62.4005]
11	100461409	100461410	3	50.2221	-	[score_CL=50.2221;score_E=520.81;score_B=571.032;score_UC=50.2221]
11	100461404	100461405	3	3.89285	-	[score_CL=3.89285;score_E=524.07;score_B=527.983;score_UC=3.89285]
11	100461403	100461404	3	63.3582	-	[score_CL=63.3582;score_E=528.047;score_B=591.405;score_UC=63.3582]
11	100461402	100461403	3	37.3236	-	[score_CL=37.3236;score_E=522.81;score_B=560.133;score_UC=37.3236]
11	100461391	100461392	3	22.8111	-	[score_CL=22.8111;score_E=505.403;score_B=528.213;score_UC=22.8111]
11	100461390	100461391	3	8.80108	-	[score_CL=8.80108;score_E=514.577;score_B=519.445;score_UC=8.80108]
11	100461387	100461388	3	0.170894	-	[score_CL=0.170894;score_E=511.694;score_B=512.477;score_UC=0.170894]
11	100461386	100461387	3	72.4737	-	[score_CL=72.4737;score_E=510.895;score_B=583.369;score_UC=72.4737]
11	100461385	100461386	3	80.4156	-	[score_CL=80.4156;score_E=507.15;score_B=587.565;score_UC=80.4156]
11	100461308	100461309	3	2.74984	-	[score_CL=2.74984;score_E=272.503;score_B=267.114;score_UC=2.74984]
11	100461199	100461200	3	2.51183	-	[score_CL=2.51183;score_E=293.658;score_B=287.273;score_UC=2.51183]
11	100461181	100461182	3	9.36222	-	[score_CL=9.36222;score_E=310.912;score_B=319.095;score_UC=9.36222]
11	100461180	100461181	3	26.6886	-	[score_CL=26.6886;score_E=298.214;score_B=324.902;score_UC=26.6886]
11	100461177	100461178	3	2.14988	-	[score_CL=2.14988;score_E=286.819;score_B=277.899;score_UC=2.14988]
11	100461176	100461177	3	1.52296	-	[score_CL=1.52296;score_E=289.291;score_B=275.85;score_UC=1.52296]
11	100461175	100461176	3	0.24151	-	[score_CL=0.24151;score_E=288.846;score_B=272.592;score_UC=0.24151]
11	100461168	100461169	3	14.4957	-	[score_CL=14.4957;score_E=272.388;score_B=286.855;score_UC=14.4957]
11	100461139	100461140	3	19.8945	-	[score_CL=19.8945;score_E=266.286;score_B=286.18;score_UC=19.8945]
11	100461138	100461139	3	32.4098	-	[score_CL=32.4098;score_E=263.993;score_B=296.403;score_UC=32.4098]
11	100461113	100461114	3	6.63211	-	[score_CL=6.63211;score_E=239.99;score_B=242.29;score_UC=6.63211]
11	100461104	100461105	3	4.81298	-	[score_CL=4.81298;score_E=243.602;score_B=242.283;score_UC=4.81298]
11	100461031	100461032	3	15.34	-	[score_CL=15.34;score_E=304.068;score_B=319.408;score_UC=15.34]
11	100461030	100461031	3	37.2281	-	[score_CL=37.2281;score_E=318.943;score_B=356.171;score_UC=37.2281]
11	100461029	100461030	3	31.6851	-	[score_CL=31.6851;score_E=322.383;score_B=354.068;score_UC=31.6851]
11	100461028	100461029	3	32.2553	-	[score_CL=32.2553;score_E=301.379;score_B=333.634;score_UC=32.2553]
11	100461010	100461011	3	17.1992	-	[score_CL=17.1992;score_E=287.172;score_B=303.814;score_UC=17.1992]
11	100461009	100461010	3	17.0837	-	[score_CL=17.0837;score_E=306.046;score_B=320.444;score_UC=17.0837]
11	100461008	100461009	3	22.319	-	[score_CL=22.319;score_E=305.089;score_B=327.386;score_UC=22.319]
11	100461007	100461008	3	23.6127	-	[score_CL=23.6127;score_E=285.831;score_B=309.443;score_UC=23.6127]
11	100460728	100460729	3	5.46686	-	[score_CL=5.46686;score_E=582.098;score_B=587.543;score_UC=5.46686]
11	100460727	100460728	3	34.3693	-	[score_CL=34.3693;score_E=589.199;score_B=623.568;score_UC=34.3693]
11	100460726	100460727	3	36.6057	-	[score_CL=36.6057;score_E=604.512;score_B=641.118;score_UC=36.6057]
11	100460725	100460726	3	48.1387	-	[score_CL=48.1387;score_E=588.797;score_B=636.936;score_UC=48.1387]
11	100460724	100460725	3	3.28157	-	[score_CL=3.28157;score_E=607.412;score_B=610.731;score_UC=3.28157]
11	100460723	100460724	3	40.3847	-	[score_CL=40.3847;score_E=592.841;score_B=633.226;score_UC=40.3847]
11	100460722	100460723	3	72.4105	-	[score_CL=72.4105;score_E=589.475;score_B=661.886;score_UC=72.4105]
11	100460720	100460721	3	1.40234	-	[score_CL=1.40234;score_E=593.013;score_B=594.636;score_UC=1.40234]
11	100460719	100460720	3	71.4657	-	[score_CL=71.4657;score_E=595.619;score_B=667.085;score_UC=71.4657]
11	100460718	100460719	3	79.8054	-	[score_CL=79.8054;score_E=593.586;score_B=673.392;score_UC=79.8054]
11	100460705	100460706	3	15.1235	-	[score_CL=15.1235;score_E=575.636;score_B=590.744;score_UC=15.1235]
11	100460682	100460683	3	12.2789	-	[score_CL=12.2789;score_E=540.051;score_B=552.33;score_UC=12.2789]
11	100460681	100460682	3	32.747	-	[score_CL=32.747;score_E=527.681;score_B=560.428;score_UC=32.747]
11	100460677	100460678	3	20.6718	-	[score_CL=20.6718;score_E=518.348;score_B=539.019;score_UC=20.6718]
11	100460676	100460677	3	32.9583	-	[score_CL=32.9583;score_E=512.54;score_B=545.498;score_UC=32.9583]
11	100460674	100460675	3	8.33109	-	[score_CL=8.33109;score_E=504.537;score_B=512.552;score_UC=8.33109]
11	100460673	100460674	3	29.8273	-	[score_CL=29.8273;score_E=507.568;score_B=537.395;score_UC=29.8273]
11	100460672	100460673	3	23.4456	-	[score_CL=23.4456;score_E=513.575;score_B=537.02;score_UC=23.4456]
11	100460671	100460672	3	25.4868	-	[score_CL=25.4868;score_E=499.813;score_B=525.299;score_UC=25.4868]
11	100460670	100460671	3	11.7535	-	[score_CL=11.7535;score_E=483.036;score_B=494.615;score_UC=11.7535]
11	100460662	100460663	3	16.9442	-	[score_CL=16.9442;score_E=422.576;score_B=439.517;score_UC=16.9442]
11	100460586	100460587	3	6.64229	-	[score_CL=6.64229;score_E=223.511;score_B=230.152;score_UC=6.64229]
11	100460585	100460586	3	35.8519	-	[score_CL=35.8519;score_E=229.091;score_B=264.943;score_UC=35.8519]
11	100460584	100460585	3	43.1461	-	[score_CL=43.1461;score_E=240.057;score_B=283.203;score_UC=43.1461]
11	100460583	100460584	3	20.8035	-	[score_CL=20.8035;score_E=239.579;score_B=260.382;score_UC=20.8035]
11	100460582	100460583	3	48.0774	-	[score_CL=48.0774;score_E=238.362;score_B=286.44;score_UC=48.0774]
11	100460581	100460582	3	46.6595	-	[score_CL=46.6595;score_E=217.008;score_B=263.667;score_UC=46.6595]
11	100460578	100460579	3	37.1551	-	[score_CL=37.1551;score_E=215.26;score_B=252.415;score_UC=37.1551]
11	100460577	100460578	3	24.0415	-	[score_CL=24.0415;score_E=221.431;score_B=245.472;score_UC=24.0415]
11	100460576	100460577	3	8.434	-	[score_CL=8.434;score_E=212;score_B=217.333;score_UC=8.434]
11	100460573	100460574	3	22.2729	-	[score_CL=22.2729;score_E=189.834;score_B=212.107;score_UC=22.2729]
11	100460571	100460572	3	9.39216	-	[score_CL=9.39216;score_E=199.796;score_B=202.219;score_UC=9.39216]
11	100460570	100460571	3	11.9047	-	[score_CL=11.9047;score_E=196.287;score_B=203.74;score_UC=11.9047]
11	100460567	100460568	3	16.0999	-	[score_CL=16.0999;score_E=202.598;score_B=217.956;score_UC=16.0999]
11	100460566	100460567	3	18.8225	-	[score_CL=18.8225;score_E=199.011;score_B=217.755;score_UC=18.8225]
11	100460552	100460553	3	15.828	-	[score_CL=15.828;score_E=168.526;score_B=184.347;score_UC=15.828]
11	100460547	100460548	3	21.1401	-	[score_CL=21.1401;score_E=183.513;score_B=204.647;score_UC=21.1401]
11	100460546	100460547	3	20.7988	-	[score_CL=20.7988;score_E=180.957;score_B=201.754;score_UC=20.7988]
11	100460370	100460371	3	6.20006	-	[score_CL=6.20006;score_E=118.687;score_B=115.195;score_UC=6.20006]
11	100460369	100460370	3	19.6737	-	[score_CL=19.6737;score_E=122.371;score_B=140.165;score_UC=19.6737]
11	100460368	100460369	3	16.3095	-	[score_CL=16.3095;score_E=119.361;score_B=135.326;score_UC=16.3095]
11	100460342	100460343	3	16.7684	-	[score_CL=16.7684;score_E=136.331;score_B=153.099;score_UC=16.7684]
11	100460341	100460342	3	30.1974	-	[score_CL=30.1974;score_E=132.883;score_B=163.08;score_UC=30.1974]
11	100460312	100460313	3	1.21902	-	[score_CL=1.21902;score_E=122.308;score_B=114.054;score_UC=1.21902]
11	100460293	100460294	3	4.13331	-	[score_CL=4.13331;score_E=122.833;score_B=120.156;score_UC=4.13331]
11	100460276	100460277	3	2.33344	-	[score_CL=2.33344;score_E=130.142;score_B=118.627;score_UC=2.33344]
11	100460275	100460276	3	4.82914	-	[score_CL=4.82914;score_E=135.705;score_B=126.555;score_UC=4.82914]
11	100460274	100460275	3	9.87045	-	[score_CL=9.87045;score_E=127.129;score_B=131.498;score_UC=9.87045]
11	100460165	100460166	3	16.1775	-	[score_CL=16.1775;score_E=109.16;score_B=125.338;score_UC=16.1775]
11	100460164	100460165	3	69.9424	-	[score_CL=69.9424;score_E=121.717;score_B=191.66;score_UC=69.9424]
11	100460163	100460164	3	17.3983	-	[score_CL=17.3983;score_E=122.655;score_B=140.053;score_UC=17.3983]
11	100460162	100460163	3	15.6136	-	[score_CL=15.6136;score_E=104.673;score_B=119.249;score_UC=15.6136]
11	100460124	100460125	3	10.0762	-	[score_CL=10.0762;score_E=83.7999;score_B=87.5959;score_UC=10.0762]
11	100460123	100460124	3	10.2449	-	[score_CL=10.2449;score_E=83.398;score_B=87.4311;score_UC=10.2449]
11	100460116	100460117	3	3.06252	-	[score_CL=3.06252;score_E=70.9243;score_B=66.1392;score_UC=3.06252]
11	100460113	100460114	3	0.433151	-	[score_CL=0.433151;score_E=78.6726;score_B=63.7067;score_UC=0.433151]
11	100460112	100460113	3	4.24168	-	[score_CL=4.24168;score_E=70.6017;score_B=67.1985;score_UC=4.24168]
11	100460097	100460098	3	10.2446	-	[score_CL=10.2446;score_E=85.6311;score_B=93.2975;score_UC=10.2446]
11	100460096	100460097	3	24.105	-	[score_CL=24.105;score_E=94.991;score_B=119.052;score_UC=24.105]
11	100460095	100460096	3	20.6532	-	[score_CL=20.6532;score_E=83.9292;score_B=104.582;score_UC=20.6532]
11	100459928	100459929	3	2.2615	-	[score_CL=2.2615;score_E=68.74;score_B=57.0007;score_UC=2.2615]
11	100459927	100459928	3	9.93332	-	[score_CL=9.93332;score_E=57.8977;score_B=64.4496;score_UC=9.93332]
11	100459795	100459796	3	3.69507	-	[score_CL=3.69507;score_E=44.0158;score_B=35.1046;score_UC=3.69507]
11	100459794	100459795	3	7.41524	-	[score_CL=7.41524;score_E=47.3601;score_B=45.2846;score_UC=7.41524]
11	100459793	100459794	3	11.7623	-	[score_CL=11.7623;score_E=42.139;score_B=49.4338;score_UC=11.7623]
11	100459775	100459776	3	2.94902	-	[score_CL=2.94902;score_E=34.7675;score_B=29.2346;score_UC=2.94902]
11	100459642	100459643	3	7.28091	-	[score_CL=7.28091;score_E=35.534;score_B=42.765;score_UC=7.28091]
11	100459641	100459642	3	19.462	-	[score_CL=19.462;score_E=35.4263;score_B=54.8859;score_UC=19.462]
11	100459622	100459623	3	3.54641	-	[score_CL=3.54641;score_E=31.0547;score_B=27.4669;score_UC=3.54641]
11	100459457	100459458	3	0.383224	-	[score_CL=0.383224;score_E=115.366;score_B=102.384;score_UC=0.383224]
11	100459456	100459457	3	0.255224	-	[score_CL=0.255224;score_E=116.32;score_B=103.154;score_UC=0.255224]
11	100459450	100459451	3	0.0732708	-	[score_CL=0.0732708;score_E=132.149;score_B=116.59;score_UC=0.0732708]
11	100459449	100459450	3	9.15768	-	[score_CL=9.15768;score_E=140.262;score_B=143.255;score_UC=9.15768]
11	100459448	100459449	3	22.077	-	[score_CL=22.077;score_E=149.773;score_B=171.85;score_UC=22.077]
11	100459447	100459448	3	46.7632	-	[score_CL=46.7632;score_E=156.013;score_B=202.776;score_UC=46.7632]
11	100459446	100459447	3	15.8688	-	[score_CL=15.8688;score_E=142.428;score_B=158.297;score_UC=15.8688]
11	100459445	100459446	3	1.01853	-	[score_CL=1.01853;score_E=155.159;score_B=136.862;score_UC=1.01853]
11	100459444	100459445	3	9.45561	-	[score_CL=9.45561;score_E=138.494;score_B=139.729;score_UC=9.45561]
11	100459443	100459444	3	13.4903	-	[score_CL=13.4903;score_E=154.487;score_B=163.003;score_UC=13.4903]
11	100459442	100459443	3	23.7833	-	[score_CL=23.7833;score_E=159.441;score_B=183.224;score_UC=23.7833]
11	100459441	100459442	3	50.6828	-	[score_CL=50.6828;score_E=166.054;score_B=216.737;score_UC=50.6828]
11	100459440	100459441	3	52.6802	-	[score_CL=52.6802;score_E=166.95;score_B=219.63;score_UC=52.6802]
11	100459439	100459440	3	48.3449	-	[score_CL=48.3449;score_E=157.264;score_B=205.609;score_UC=48.3449]
11	100459438	100459439	3	9.95456	-	[score_CL=9.95456;score_E=148.191;score_B=158.145;score_UC=9.95456]
11	100459430	100459431	3	9.63515	-	[score_CL=9.63515;score_E=156.441;score_B=162.011;score_UC=9.63515]
11	100459429	100459430	3	23.1166	-	[score_CL=23.1166;score_E=161.341;score_B=184.229;score_UC=23.1166]
11	100459428	100459429	3	14.8433	-	[score_CL=14.8433;score_E=158.277;score_B=172.827;score_UC=14.8433]
11	100459427	100459428	3	1.02687	-	[score_CL=1.02687;score_E=156.996;score_B=143.552;score_UC=1.02687]
11	100459324	100459325	3	0.357983	-	[score_CL=0.357983;score_E=236.74;score_B=221.625;score_UC=0.357983]
11	100459323	100459324	3	9.4139	-	[score_CL=9.4139;score_E=241.695;score_B=243.391;score_UC=9.4139]
11	100459322	100459323	3	18.3743	-	[score_CL=18.3743;score_E=252.153;score_B=270.527;score_UC=18.3743]
11	100459321	100459322	3	92.9223	-	[score_CL=92.9223;score_E=260.408;score_B=353.33;score_UC=92.9223]
11	100459320	100459321	3	45.172	-	[score_CL=45.172;score_E=261.223;score_B=306.395;score_UC=45.172]
11	100459319	100459320	3	50.5278	-	[score_CL=50.5278;score_E=260.794;score_B=311.322;score_UC=50.5278]
11	100459318	100459319	3	43.4036	-	[score_CL=43.4036;score_E=239.81;score_B=283.214;score_UC=43.4036]
11	100459316	100459317	3	0.165006	-	[score_CL=0.165006;score_E=224.835;score_B=210.15;score_UC=0.165006]
11	100459315	100459316	3	1.12285	-	[score_CL=1.12285;score_E=220.489;score_B=210.519;score_UC=1.12285]
11	100459309	100459310	3	5.11685	-	[score_CL=5.11685;score_E=215.513;score_B=213.859;score_UC=5.11685]
11	100459306	100459307	3	19.4439	-	[score_CL=19.4439;score_E=217.582;score_B=236.999;score_UC=19.4439]
11	100459305	100459306	3	5.64369	-	[score_CL=5.64369;score_E=229.713;score_B=225.811;score_UC=5.64369]
11	100459136	100459137	3	5.33971	-	[score_CL=5.33971;score_E=74.9846;score_B=69.4898;score_UC=5.33971]
11	100459135	100459136	3	6.37131	-	[score_CL=6.37131;score_E=77.1301;score_B=70.7232;score_UC=6.37131]
11	100459134	100459135	3	3.48587	-	[score_CL=3.48587;score_E=76.4553;score_B=67.1455;score_UC=3.48587]
11	100459059	100459060	3	4.1211	-	[score_CL=4.1211;score_E=54.212;score_B=51.2162;score_UC=4.1211]
11	100459043	100459044	3	7.17123	-	[score_CL=7.17123;score_E=67.5984;score_B=65.0496;score_UC=7.17123]
11	100459042	100459043	3	17.0133	-	[score_CL=17.0133;score_E=67.273;score_B=79.6798;score_UC=17.0133]
11	100459041	100459042	3	10.4675	-	[score_CL=10.4675;score_E=73.9225;score_B=73.2901;score_UC=10.4675]
11	100459040	100459041	3	7.63026	-	[score_CL=7.63026;score_E=59.9843;score_B=58.5823;score_UC=7.63026]
11	100458809	100458810	3	9.40308	-	[score_CL=9.40308;score_E=78.6336;score_B=87.8779;score_UC=9.40308]
11	100458808	100458809	3	29.263	-	[score_CL=29.263;score_E=76.5154;score_B=105.778;score_UC=29.263]
11	100458807	100458808	3	8.36927	-	[score_CL=8.36927;score_E=91.2919;score_B=96.3123;score_UC=8.36927]
11	100458806	100458807	3	12.5985	-	[score_CL=12.5985;score_E=81.9556;score_B=85.43;score_UC=12.5985]
11	100458805	100458806	3	13.4766	-	[score_CL=13.4766;score_E=73.4058;score_B=83.9441;score_UC=13.4766]
11	100458568	100458569	3	14.5623	-	[score_CL=14.5623;score_E=71.4236;score_B=84.0337;score_UC=14.5623]
11	100458567	100458568	3	12.6488	-	[score_CL=12.6488;score_E=72.6609;score_B=81.5813;score_UC=12.6488]
11	100458387	100458388	3	6.29836	-	[score_CL=6.29836;score_E=55.8094;score_B=54.7022;score_UC=6.29836]
11	100458386	100458387	3	2.71899	-	[score_CL=2.71899;score_E=62.1956;score_B=51.3599;score_UC=2.71899]
11	100458379	100458380	3	7.46124	-	[score_CL=7.46124;score_E=56.9566;score_B=58.686;score_UC=7.46124]
11	100458378	100458379	3	2.16277	-	[score_CL=2.16277;score_E=77.8436;score_B=60.5107;score_UC=2.16277]
11	100458377	100458378	3	9.17159	-	[score_CL=9.17159;score_E=65.8265;score_B=65.6165;score_UC=9.17159]
11	100458376	100458377	3	8.49666	-	[score_CL=8.49666;score_E=69.5912;score_B=65.6501;score_UC=8.49666]
11	100458375	100458376	3	5.14586	-	[score_CL=5.14586;score_E=80.8196;score_B=69.3755;score_UC=5.14586]
11	100458374	100458375	3	15.3209	-	[score_CL=15.3209;score_E=60.7507;score_B=75.2258;score_UC=15.3209]
11	100458225	100458226	3	4.67532	-	[score_CL=4.67532;score_E=418.577;score_B=416.976;score_UC=4.67532]
11	100458213	100458214	3	14.736	-	[score_CL=14.736;score_E=426.916;score_B=441.652;score_UC=14.736]
11	100458212	100458213	3	51.2152	-	[score_CL=51.2152;score_E=434.975;score_B=486.19;score_UC=51.2152]
11	100458211	100458212	3	15.7226	-	[score_CL=15.7226;score_E=442.507;score_B=458.23;score_UC=15.7226]
11	100458210	100458211	3	52.4603	-	[score_CL=52.4603;score_E=422.556;score_B=475.016;score_UC=52.4603]
11	100458209	100458210	3	5.94995	-	[score_CL=5.94995;score_E=418.204;score_B=424.157;score_UC=5.94995]
11	100458205	100458206	3	34.6268	-	[score_CL=34.6268;score_E=411.089;score_B=445.716;score_UC=34.6268]
11	100458204	100458205	3	93.6815	-	[score_CL=93.6815;score_E=428.047;score_B=521.728;score_UC=93.6815]
11	100458203	100458204	3	92.0843	-	[score_CL=92.0843;score_E=425.725;score_B=517.81;score_UC=92.0843]
11	100458202	100458203	3	33.5637	-	[score_CL=33.5637;score_E=423.347;score_B=456.911;score_UC=33.5637]
11	100458201	100458202	3	54.4144	-	[score_CL=54.4144;score_E=420.717;score_B=475.132;score_UC=54.4144]
11	100458200	100458201	3	22.0308	-	[score_CL=22.0308;score_E=397.917;score_B=419.948;score_UC=22.0308]
11	100458198	100458199	3	5.13689	-	[score_CL=5.13689;score_E=394.114;score_B=399.256;score_UC=5.13689]
11	100458197	100458198	3	63.5727	-	[score_CL=63.5727;score_E=396.637;score_B=460.209;score_UC=63.5727]
11	100458196	100458197	3	57.9896	-	[score_CL=57.9896;score_E=408.031;score_B=466.021;score_UC=57.9896]
11	100458195	100458196	3	35.9715	-	[score_CL=35.9715;score_E=384.784;score_B=420.756;score_UC=35.9715]
11	100458193	100458194	3	5.88886	-	[score_CL=5.88886;score_E=360.129;score_B=360.903;score_UC=5.88886]
11	100458191	100458192	3	0.501979	-	[score_CL=0.501979;score_E=375.042;score_B=370.063;score_UC=0.501979]
11	100458190	100458191	3	26.0672	-	[score_CL=26.0672;score_E=372.152;score_B=398.219;score_UC=26.0672]
11	100458189	100458190	3	20.1088	-	[score_CL=20.1088;score_E=377.745;score_B=397.848;score_UC=20.1088]
11	100458188	100458189	3	9.83622	-	[score_CL=9.83622;score_E=385.005;score_B=385.986;score_UC=9.83622]
11	100458187	100458188	3	22.1811	-	[score_CL=22.1811;score_E=373.197;score_B=395.378;score_UC=22.1811]
11	100458186	100458187	3	57.2624	-	[score_CL=57.2624;score_E=379.578;score_B=436.84;score_UC=57.2624]
11	100458185	100458186	3	80.116	-	[score_CL=80.116;score_E=376.656;score_B=456.772;score_UC=80.116]
11	100458184	100458185	3	59.0932	-	[score_CL=59.0932;score_E=363.604;score_B=422.698;score_UC=59.0932]
11	100458183	100458184	3	10.4588	-	[score_CL=10.4588;score_E=350.143;score_B=360.602;score_UC=10.4588]
11	100458099	100458100	3	1.41431	-	[score_CL=1.41431;score_E=165.838;score_B=167.29;score_UC=1.41431]
11	100458098	100458099	3	33.299	-	[score_CL=33.299;score_E=166.564;score_B=199.863;score_UC=33.299]
11	100458097	100458098	3	33.4738	-	[score_CL=33.4738;score_E=173.035;score_B=206.509;score_UC=33.4738]
11	100458096	100458097	3	10.2762	-	[score_CL=10.2762;score_E=172.931;score_B=183.146;score_UC=10.2762]
11	100458095	100458096	3	11.0135	-	[score_CL=11.0135;score_E=172.668;score_B=183.012;score_UC=11.0135]
11	100458094	100458095	3	31.3191	-	[score_CL=31.3191;score_E=160.673;score_B=191.992;score_UC=31.3191]
11	100458093	100458094	3	8.58616	-	[score_CL=8.58616;score_E=176.003;score_B=183.251;score_UC=8.58616]
11	100458092	100458093	3	16.4493	-	[score_CL=16.4493;score_E=153.781;score_B=165.527;score_UC=16.4493]
11	100458091	100458092	3	5.62125	-	[score_CL=5.62125;score_E=155.791;score_B=150.782;score_UC=5.62125]
11	100457968	100457969	3	78.1372	-	[score_CL=78.1372;score_E=387.628;score_B=465.766;score_UC=78.1372]
11	100457967	100457968	3	0.978722	-	[score_CL=0.978722;score_E=408.393;score_B=409.691;score_UC=0.978722]
11	100457963	100457964	3	17.4073	-	[score_CL=17.4073;score_E=422.273;score_B=439.68;score_UC=17.4073]
11	100457962	100457963	3	49.0349	-	[score_CL=49.0349;score_E=421.932;score_B=470.967;score_UC=49.0349]
11	100457959	100457960	3	11.2382	-	[score_CL=11.2382;score_E=433.405;score_B=444.643;score_UC=11.2382]
11	100457958	100457959	3	54.4731	-	[score_CL=54.4731;score_E=426.638;score_B=481.111;score_UC=54.4731]
11	100457944	100457945	3	10.6015	-	[score_CL=10.6015;score_E=458.768;score_B=469.37;score_UC=10.6015]
11	100457943	100457944	3	58.1641	-	[score_CL=58.1641;score_E=449.568;score_B=507.732;score_UC=58.1641]
11	100457941	100457942	3	66.3584	-	[score_CL=66.3584;score_E=460.429;score_B=526.787;score_UC=66.3584]
11	100457940	100457941	3	169.093	-	[score_CL=169.093;score_E=479.873;score_B=648.967;score_UC=169.093]
11	100457939	100457940	3	130.303	-	[score_CL=130.303;score_E=459.489;score_B=589.792;score_UC=130.303]
11	100457935	100457936	3	14.1769	-	[score_CL=14.1769;score_E=440.635;score_B=454.695;score_UC=14.1769]
11	100457934	100457935	3	0.759764	-	[score_CL=0.759764;score_E=462.717;score_B=443.796;score_UC=0.759764]
11	100457933	100457934	3	1.8034	-	[score_CL=1.8034;score_E=444.292;score_B=431.456;score_UC=1.8034]
11	100457932	100457933	3	2.04551	-	[score_CL=2.04551;score_E=446.286;score_B=431.683;score_UC=2.04551]
11	100457931	100457932	3	2.82209	-	[score_CL=2.82209;score_E=439.379;score_B=431.466;score_UC=2.82209]
11	100457928	100457929	3	1.61258	-	[score_CL=1.61258;score_E=453.741;score_B=445.008;score_UC=1.61258]
11	100457927	100457928	3	21.0897	-	[score_CL=21.0897;score_E=433.655;score_B=454.744;score_UC=21.0897]
11	100457924	100457925	3	1.49117	-	[score_CL=1.49117;score_E=434.965;score_B=421.868;score_UC=1.49117]
11	100457923	100457924	3	4.21964	-	[score_CL=4.21964;score_E=427.023;score_B=422.787;score_UC=4.21964]
11	100457807	100457808	3	1.25787	-	[score_CL=1.25787;score_E=204.847;score_B=196.662;score_UC=1.25787]
11	100457797	100457798	3	81.2146	-	[score_CL=81.2146;score_E=214.763;score_B=295.978;score_UC=81.2146]
11	100457796	100457797	3	9.36806	-	[score_CL=9.36806;score_E=232.53;score_B=241.899;score_UC=9.36806]
11	100457795	100457796	3	8.34525	-	[score_CL=8.34525;score_E=214.417;score_B=214.763;score_UC=8.34525]
11	100457793	100457794	3	0.367818	-	[score_CL=0.367818;score_E=225.629;score_B=218.397;score_UC=0.367818]
11	100457792	100457793	3	23.8643	-	[score_CL=23.8643;score_E=217.049;score_B=240.912;score_UC=23.8643]
11	100457791	100457792	3	10.994	-	[score_CL=10.994;score_E=224.432;score_B=234.314;score_UC=10.994]
11	100457787	100457788	3	17.3049	-	[score_CL=17.3049;score_E=215.851;score_B=232.829;score_UC=17.3049]
11	100457786	100457787	3	10.396	-	[score_CL=10.396;score_E=222.688;score_B=227.252;score_UC=10.396]
11	100457767	100457768	3	4.62332	-	[score_CL=4.62332;score_E=206.095;score_B=204.398;score_UC=4.62332]
11	100457753	100457754	3	0.332157	-	[score_CL=0.332157;score_E=205.253;score_B=195.507;score_UC=0.332157]
11	100457476	100457477	3	10.5359	-	[score_CL=10.5359;score_E=286.101;score_B=296.634;score_UC=10.5359]
11	100457475	100457476	3	32.1755	-	[score_CL=32.1755;score_E=289.768;score_B=321.944;score_UC=32.1755]
11	100457474	100457475	3	11.3082	-	[score_CL=11.3082;score_E=305.725;score_B=316.955;score_UC=11.3082]
11	100457473	100457474	3	16.2148	-	[score_CL=16.2148;score_E=284.415;score_B=299.624;score_UC=16.2148]
11	100457426	100457427	3	7.34434	-	[score_CL=7.34434;score_E=387.142;score_B=390.675;score_UC=7.34434]
11	100457394	100457395	3	23.7707	-	[score_CL=23.7707;score_E=434.822;score_B=458.592;score_UC=23.7707]
11	100457393	100457394	3	7.36588	-	[score_CL=7.36588;score_E=447.747;score_B=450.792;score_UC=7.36588]
11	100457375	100457376	3	2.36715	-	[score_CL=2.36715;score_E=449.458;score_B=443.331;score_UC=2.36715]
11	100457369	100457370	3	4.84672	-	[score_CL=4.84672;score_E=477.633;score_B=482.488;score_UC=4.84672]
11	100457368	100457369	3	66.1046	-	[score_CL=66.1046;score_E=483.786;score_B=549.89;score_UC=66.1046]
11	100457367	100457368	3	25.6438	-	[score_CL=25.6438;score_E=497.453;score_B=523.097;score_UC=25.6438]
11	100457366	100457367	3	18.6457	-	[score_CL=18.6457;score_E=491.402;score_B=510.011;score_UC=18.6457]
11	100457365	100457366	3	11.1356	-	[score_CL=11.1356;score_E=480.572;score_B=486.918;score_UC=11.1356]
11	100457343	100457344	3	8.86704	-	[score_CL=8.86704;score_E=508.652;score_B=510.048;score_UC=8.86704]
11	100457342	100457343	3	16.8387	-	[score_CL=16.8387;score_E=501.966;score_B=518.333;score_UC=16.8387]
11	100457340	100457341	3	44.529	-	[score_CL=44.529;score_E=516.17;score_B=560.699;score_UC=44.529]
11	100457339	100457340	3	93.1464	-	[score_CL=93.1464;score_E=536.598;score_B=629.745;score_UC=93.1464]
11	100457338	100457339	3	23.46	-	[score_CL=23.46;score_E=517.375;score_B=540.835;score_UC=23.46]
11	100457322	100457323	3	14.4443	-	[score_CL=14.4443;score_E=536.459;score_B=550.902;score_UC=14.4443]
11	100457321	100457322	3	29.2492	-	[score_CL=29.2492;score_E=531.322;score_B=560.571;score_UC=29.2492]
11	100457313	100457314	3	5.09878	-	[score_CL=5.09878;score_E=531.284;score_B=525.016;score_UC=5.09878]
11	100457312	100457313	3	6.6251	-	[score_CL=6.6251;score_E=529.645;score_B=527.278;score_UC=6.6251]
11	100457305	100457306	3	69.3143	-	[score_CL=69.3143;score_E=549.385;score_B=618.699;score_UC=69.3143]
11	100457304	100457305	3	107.022	-	[score_CL=107.022;score_E=569.141;score_B=676.163;score_UC=107.022]
11	100457303	100457304	3	108.893	-	[score_CL=108.893;score_E=569.693;score_B=678.586;score_UC=108.893]
11	100457302	100457303	3	86.8004	-	[score_CL=86.8004;score_E=549.656;score_B=636.456;score_UC=86.8004]
11	100457299	100457300	3	98.0457	-	[score_CL=98.0457;score_E=552.858;score_B=650.904;score_UC=98.0457]
11	100457298	100457299	3	83.4342	-	[score_CL=83.4342;score_E=551.336;score_B=634.771;score_UC=83.4342]
11	100457243	100457244	3	31.9055	-	[score_CL=31.9055;score_E=383.157;score_B=415.062;score_UC=31.9055]
11	100457242	100457243	3	7.07044	-	[score_CL=7.07044;score_E=393.649;score_B=399.947;score_UC=7.07044]
11	100457241	100457242	3	3.86306	-	[score_CL=3.86306;score_E=373.754;score_B=365.167;score_UC=3.86306]
11	100408842	100408843	3	5.69192	-	[score_CL=5.69192;score_E=113.096;score_B=115.313;score_UC=5.69192]
11	100408841	100408842	3	27.542	-	[score_CL=27.542;score_E=102.596;score_B=130.138;score_UC=27.542]
11	100408840	100408841	3	4.42401	-	[score_CL=4.42401;score_E=119.284;score_B=116.111;score_UC=4.42401]
11	100408839	100408840	3	6.17579	-	[score_CL=6.17579;score_E=102.007;score_B=94.9864;score_UC=6.17579]
11	100408838	100408839	3	4.42342	-	[score_CL=4.42342;score_E=113.256;score_B=100.472;score_UC=4.42342]
11	100408837	100408838	3	11.5449	-	[score_CL=11.5449;score_E=118.137;score_B=127.556;score_UC=11.5449]
11	100408836	100408837	3	27.4572	-	[score_CL=27.4572;score_E=125.356;score_B=152.813;score_UC=27.4572]
11	100408835	100408836	3	35.6311	-	[score_CL=35.6311;score_E=129.615;score_B=165.246;score_UC=35.6311]
11	100408834	100408835	3	17.0514	-	[score_CL=17.0514;score_E=133.17;score_B=150.221;score_UC=17.0514]
11	100408833	100408834	3	31.6096	-	[score_CL=31.6096;score_E=129.222;score_B=160.831;score_UC=31.6096]
11	100408832	100408833	3	19.0297	-	[score_CL=19.0297;score_E=126.547;score_B=145.576;score_UC=19.0297]
11	100408831	100408832	3	13.8759	-	[score_CL=13.8759;score_E=111.848;score_B=123.697;score_UC=13.8759]
11	100408829	100408830	3	5.3151	-	[score_CL=5.3151;score_E=104.658;score_B=98.9329;score_UC=5.3151]
11	100408828	100408829	3	10.6469	-	[score_CL=10.6469;score_E=98.4852;score_B=104.145;score_UC=10.6469]
11	100408820	100408821	3	0.492441	-	[score_CL=0.492441;score_E=95.6219;score_B=81.4144;score_UC=0.492441]
11	100408819	100408820	3	1.42634	-	[score_CL=1.42634;score_E=91.1758;score_B=81.8553;score_UC=1.42634]
11	100371312	100371313	3	1.07399	-	[score_CL=1.07399;score_E=83.3995;score_B=69.661;score_UC=1.07399]
11	100371311	100371312	3	2.852	-	[score_CL=2.852;score_E=91.4653;score_B=79.3319;score_UC=2.852]
11	100371310	100371311	3	10.3432	-	[score_CL=10.3432;score_E=83.7736;score_B=87.3099;score_UC=10.3432]
11	100371309	100371310	3	3.46587	-	[score_CL=3.46587;score_E=90.1699;score_B=80.7173;score_UC=3.46587]
11	100371295	100371296	3	0.631079	-	[score_CL=0.631079;score_E=81.925;score_B=71.9734;score_UC=0.631079]
11	100371288	100371289	3	8.3548	-	[score_CL=8.3548;score_E=93.8782;score_B=94.2268;score_UC=8.3548]
11	100371287	100371288	3	11.9762	-	[score_CL=11.9762;score_E=103.957;score_B=106.188;score_UC=11.9762]
11	100371286	100371287	3	13.7243	-	[score_CL=13.7243;score_E=107.31;score_B=112.987;score_UC=13.7243]
11	100371285	100371286	3	13.4494	-	[score_CL=13.4494;score_E=95.5992;score_B=106.087;score_UC=13.4494]
11	100371213	100371214	3	0.561063	-	[score_CL=0.561063;score_E=60.9652;score_B=46.8682;score_UC=0.561063]
11	100371212	100371213	3	1.48043	-	[score_CL=1.48043;score_E=56.6052;score_B=47.3315;score_UC=1.48043]
11	100371121	100371122	3	0.451684	-	[score_CL=0.451684;score_E=34.4173;score_B=24.6116;score_UC=0.451684]
11	100370977	100370978	3	0.262499	-	[score_CL=0.262499;score_E=72.3931;score_B=55.6949;score_UC=0.262499]
11	100370976	100370977	3	6.61639	-	[score_CL=6.61639;score_E=60.98;score_B=62.4292;score_UC=6.61639]
11	100370936	100370937	3	8.87111	-	[score_CL=8.87111;score_E=80.3414;score_B=81.2789;score_UC=8.87111]
11	100370935	100370936	3	8.46312	-	[score_CL=8.46312;score_E=90.3514;score_B=85.5429;score_UC=8.46312]
11	100370934	100370935	3	9.99618	-	[score_CL=9.99618;score_E=81.4087;score_B=83.4782;score_UC=9.99618]
11	100370933	100370934	3	1.40417	-	[score_CL=1.40417;score_E=85.1059;score_B=71.6803;score_UC=1.40417]
11	100370880	100370881	3	0.480828	-	[score_CL=0.480828;score_E=64.8816;score_B=54.3262;score_UC=0.480828]
11	100370793	100370794	3	11.7852	-	[score_CL=11.7852;score_E=89.3371;score_B=101.097;score_UC=11.7852]
11	100370792	100370793	3	29.0698	-	[score_CL=29.0698;score_E=86.5445;score_B=115.614;score_UC=29.0698]
11	100370791	100370792	3	6.33505	-	[score_CL=6.33505;score_E=94.1175;score_B=95.4608;score_UC=6.33505]
11	100370790	100370791	3	6.29851	-	[score_CL=6.29851;score_E=88.3971;score_B=79.4851;score_UC=6.29851]
11	100370789	100370790	3	13.2111	-	[score_CL=13.2111;score_E=74.4293;score_B=84.7726;score_UC=13.2111]
11	100370787	100370788	3	2.01462	-	[score_CL=2.01462;score_E=67.9425;score_B=61.0961;score_UC=2.01462]
11	100361323	100361324	3	4.82708	-	[score_CL=4.82708;score_E=49.6704;score_B=48.3794;score_UC=4.82708]
11	100349063	100349064	3	20.8596	-	[score_CL=20.8596;score_E=86.1647;score_B=107.024;score_UC=20.8596]
11	100349062	100349063	3	29.9506	-	[score_CL=29.9506;score_E=105.051;score_B=135.002;score_UC=29.9506]
11	100349061	100349062	3	45.0346	-	[score_CL=45.0346;score_E=105.519;score_B=150.553;score_UC=45.0346]
11	100349060	100349061	3	33.7703	-	[score_CL=33.7703;score_E=105.791;score_B=139.561;score_UC=33.7703]
11	100349059	100349060	3	60.5661	-	[score_CL=60.5661;score_E=95.8552;score_B=156.421;score_UC=60.5661]
11	100349058	100349059	3	10.3324	-	[score_CL=10.3324;score_E=105.915;score_B=116.247;score_UC=10.3324]
11	100349057	100349058	3	21.3396	-	[score_CL=21.3396;score_E=97.5993;score_B=118.939;score_UC=21.3396]
11	100349056	100349057	3	31.7506	-	[score_CL=31.7506;score_E=96.9233;score_B=128.674;score_UC=31.7506]
11	100349055	100349056	3	10.8744	-	[score_CL=10.8744;score_E=106.857;score_B=117.732;score_UC=10.8744]
11	100349054	100349055	3	48.223	-	[score_CL=48.223;score_E=98.6603;score_B=146.883;score_UC=48.223]
11	100349053	100349054	3	26.7402	-	[score_CL=26.7402;score_E=87.0871;score_B=113.827;score_UC=26.7402]
11	100349046	100349047	3	5.58225	-	[score_CL=5.58225;score_E=76.6862;score_B=71.5212;score_UC=5.58225]
11	100349045	100349046	3	8.32861	-	[score_CL=8.32861;score_E=80.6404;score_B=76.2596;score_UC=8.32861]
11	100349044	100349045	3	7.2445	-	[score_CL=7.2445;score_E=79.8962;score_B=74.4962;score_UC=7.2445]
11	100349043	100349044	3	3.69228	-	[score_CL=3.69228;score_E=76.6988;score_B=67.7705;score_UC=3.69228]
11	100349036	100349037	3	6.21033	-	[score_CL=6.21033;score_E=68.467;score_B=68.093;score_UC=6.21033]
11	100349035	100349036	3	1.67757	-	[score_CL=1.67757;score_E=76.1684;score_B=63.3448;score_UC=1.67757]
11	100348974	100348975	3	1.23836	-	[score_CL=1.23836;score_E=39.8495;score_B=30.2728;score_UC=1.23836]
11	100348973	100348974	3	0.325674	-	[score_CL=0.325674;score_E=43.3304;score_B=28.9089;score_UC=0.325674]
11	100348072	100348073	3	4.17275	-	[score_CL=4.17275;score_E=47.9669;score_B=45.3757;score_UC=4.17275]
11	100347727	100347728	3	7.71758	-	[score_CL=7.71758;score_E=72.0983;score_B=76.5439;score_UC=7.71758]
11	100347723	100347724	3	2.86441	-	[score_CL=2.86441;score_E=93.7948;score_B=96.1064;score_UC=2.86441]
11	100347722	100347723	3	31.86	-	[score_CL=31.86;score_E=82.3879;score_B=114.248;score_UC=31.86]
11	100347721	100347722	3	6.20872	-	[score_CL=6.20872;score_E=96.6398;score_B=101.613;score_UC=6.20872]
11	100347720	100347721	3	3.85215	-	[score_CL=3.85215;score_E=83.2223;score_B=72.9993;score_UC=3.85215]
11	100347719	100347720	3	1.3763	-	[score_CL=1.3763;score_E=90.5887;score_B=71.9219;score_UC=1.3763]
11	100347718	100347719	3	5.33002	-	[score_CL=5.33002;score_E=81.2461;score_B=74.5496;score_UC=5.33002]
11	100347717	100347718	3	5.12595	-	[score_CL=5.12595;score_E=91.7001;score_B=80.6488;score_UC=5.12595]
11	100347716	100347717	3	10.7203	-	[score_CL=10.7203;score_E=86.9853;score_B=87.6078;score_UC=10.7203]
11	100347715	100347716	3	7.47632	-	[score_CL=7.47632;score_E=96.9948;score_B=90.1806;score_UC=7.47632]
11	100347714	100347715	3	11.5129	-	[score_CL=11.5129;score_E=97.817;score_B=99.1948;score_UC=11.5129]
11	100347713	100347714	3	15.6715	-	[score_CL=15.6715;score_E=106.845;score_B=122.516;score_UC=15.6715]
11	100347712	100347713	3	63.5409	-	[score_CL=63.5409;score_E=111.107;score_B=174.648;score_UC=63.5409]
11	100347711	100347712	3	33.1682	-	[score_CL=33.1682;score_E=94.4654;score_B=127.634;score_UC=33.1682]
11	100347706	100347707	3	35.0072	-	[score_CL=35.0072;score_E=96.2142;score_B=131.221;score_UC=35.0072]
11	100347705	100347706	3	23.4519	-	[score_CL=23.4519;score_E=112.685;score_B=136.137;score_UC=23.4519]
11	100347704	100347705	3	17.91	-	[score_CL=17.91;score_E=94.9622;score_B=112.869;score_UC=17.91]
11	100347697	100347698	3	1.21116	-	[score_CL=1.21116;score_E=77.3409;score_B=67.685;score_UC=1.21116]
11	100347696	100347697	3	0.341278	-	[score_CL=0.341278;score_E=81.2253;score_B=66.823;score_UC=0.341278]
11	100347567	100347568	3	5.6954	-	[score_CL=5.6954;score_E=197.7;score_B=198.138;score_UC=5.6954]
11	100347528	100347529	3	6.75372	-	[score_CL=6.75372;score_E=228.685;score_B=229.307;score_UC=6.75372]
11	100347527	100347528	3	1.80104	-	[score_CL=1.80104;score_E=236.709;score_B=224.098;score_UC=1.80104]
11	100347513	100347514	3	7.30492	-	[score_CL=7.30492;score_E=240.813;score_B=248.119;score_UC=7.30492]
11	100347512	100347513	3	41.6258	-	[score_CL=41.6258;score_E=236.283;score_B=277.909;score_UC=41.6258]
11	100347511	100347512	3	9.25451	-	[score_CL=9.25451;score_E=238.353;score_B=247.608;score_UC=9.25451]
11	100347508	100347509	3	36.2748	-	[score_CL=36.2748;score_E=237.817;score_B=274.092;score_UC=36.2748]
11	100347507	100347508	3	50.0693	-	[score_CL=50.0693;score_E=256.409;score_B=306.478;score_UC=50.0693]
11	100347506	100347507	3	26.5887	-	[score_CL=26.5887;score_E=243.451;score_B=270.04;score_UC=26.5887]
11	100347505	100347506	3	8.1972	-	[score_CL=8.1972;score_E=249.016;score_B=251.063;score_UC=8.1972]
11	100347504	100347505	3	14.3488	-	[score_CL=14.3488;score_E=243.458;score_B=257.502;score_UC=14.3488]
11	100347503	100347504	3	28.9198	-	[score_CL=28.9198;score_E=248.949;score_B=277.869;score_UC=28.9198]
11	100347502	100347503	3	52.0121	-	[score_CL=52.0121;score_E=253.174;score_B=305.186;score_UC=52.0121]
11	100347501	100347502	3	64.6339	-	[score_CL=64.6339;score_E=246.347;score_B=310.98;score_UC=64.6339]
11	100347500	100347501	3	14.3549	-	[score_CL=14.3549;score_E=251.787;score_B=266.142;score_UC=14.3549]
11	100347499	100347500	3	23.1971	-	[score_CL=23.1971;score_E=225.793;score_B=248.989;score_UC=23.1971]
11	100347495	100347496	3	25.3623	-	[score_CL=25.3623;score_E=229.313;score_B=254.675;score_UC=25.3623]
11	100347494	100347495	3	76.2762	-	[score_CL=76.2762;score_E=247.414;score_B=323.69;score_UC=76.2762]
11	100347493	100347494	3	21.0608	-	[score_CL=21.0608;score_E=226.697;score_B=247.758;score_UC=21.0608]
11	100347487	100347488	3	4.51658	-	[score_CL=4.51658;score_E=216.192;score_B=208.874;score_UC=4.51658]
11	100347486	100347487	3	11.3347	-	[score_CL=11.3347;score_E=207.54;score_B=215.051;score_UC=11.3347]
11	100347484	100347485	3	10.8171	-	[score_CL=10.8171;score_E=222.179;score_B=229.459;score_UC=10.8171]
11	100347483	100347484	3	22.4152	-	[score_CL=22.4152;score_E=223.494;score_B=245.488;score_UC=22.4152]
11	100347482	100347483	3	11.4733	-	[score_CL=11.4733;score_E=220.658;score_B=229.549;score_UC=11.4733]
11	100347481	100347482	3	0.302565	-	[score_CL=0.302565;score_E=216.041;score_B=200.878;score_UC=0.302565]
11	100347411	100347412	3	8.85279	-	[score_CL=8.85279;score_E=222.876;score_B=231.728;score_UC=8.85279]
11	100347410	100347411	3	101.848	-	[score_CL=101.848;score_E=232.271;score_B=334.12;score_UC=101.848]
11	100347409	100347410	3	120.101	-	[score_CL=120.101;score_E=242.961;score_B=363.062;score_UC=120.101]
11	100347408	100347409	3	21.9544	-	[score_CL=21.9544;score_E=223.493;score_B=245.447;score_UC=21.9544]
11	100347402	100347403	3	30.9926	-	[score_CL=30.9926;score_E=227.623;score_B=258.615;score_UC=30.9926]
11	100347401	100347402	3	36.263	-	[score_CL=36.263;score_E=247.11;score_B=283.373;score_UC=36.263]
11	100347400	100347401	3	21.8258	-	[score_CL=21.8258;score_E=236.766;score_B=258.592;score_UC=21.8258]
11	100347399	100347400	3	9.44263	-	[score_CL=9.44263;score_E=239.494;score_B=239.298;score_UC=9.44263]
11	100347398	100347399	3	11.7371	-	[score_CL=11.7371;score_E=239.029;score_B=250.754;score_UC=11.7371]
11	100347397	100347398	3	34.978	-	[score_CL=34.978;score_E=225.061;score_B=260.039;score_UC=34.978]
11	100347396	100347397	3	3.77314	-	[score_CL=3.77314;score_E=249.584;score_B=253.191;score_UC=3.77314]
11	100347395	100347396	3	20.6117	-	[score_CL=20.6117;score_E=234.727;score_B=255.332;score_UC=20.6117]
11	100347394	100347395	3	25.0005	-	[score_CL=25.0005;score_E=234.006;score_B=259.005;score_UC=25.0005]
11	100347393	100347394	3	4.14388	-	[score_CL=4.14388;score_E=249.619;score_B=243.715;score_UC=4.14388]
11	100347392	100347393	3	17.9291	-	[score_CL=17.9291;score_E=215.793;score_B=233.677;score_UC=17.9291]
11	99839645	99839646	3	10.5232	-	[score_CL=10.5232;score_E=28.7297;score_B=38.8341;score_UC=10.5232]
11	99839643	99839644	3	0.778315	-	[score_CL=0.778315;score_E=33.5787;score_B=21.4932;score_UC=0.778315]
11	99839642	99839643	3	1.68504	-	[score_CL=1.68504;score_E=30.2171;score_B=22.3626;score_UC=1.68504]
11	99828724	99828725	3	0.84304	-	[score_CL=0.84304;score_E=33.6266;score_B=22.1822;score_UC=0.84304]
11	99828723	99828724	3	1.84846	-	[score_CL=1.84846;score_E=31.0132;score_B=23.1992;score_UC=1.84846]
11	99233594	99233595	3	12.7451	-	[score_CL=12.7451;score_E=63.5179;score_B=72.6591;score_UC=12.7451]
11	99233593	99233594	3	17.261	-	[score_CL=17.261;score_E=61.453;score_B=76.9925;score_UC=17.261]
11	99233592	99233593	3	2.38507	-	[score_CL=2.38507;score_E=65.0865;score_B=54.9125;score_UC=2.38507]
11	99233392	99233393	3	2.05971	-	[score_CL=2.05971;score_E=87.705;score_B=80.0979;score_UC=2.05971]
11	99233391	99233392	3	0.112721	-	[score_CL=0.112721;score_E=93.8978;score_B=78.6688;score_UC=0.112721]
11	99233384	99233385	3	8.88166	-	[score_CL=8.88166;score_E=110.294;score_B=112.115;score_UC=8.88166]
11	99233383	99233384	3	20.238	-	[score_CL=20.238;score_E=119.44;score_B=138.441;score_UC=20.238]
11	99233382	99233383	3	20.3523	-	[score_CL=20.3523;score_E=128.114;score_B=147.767;score_UC=20.3523]
11	99233381	99233382	3	18.1145	-	[score_CL=18.1145;score_E=122.302;score_B=138.067;score_UC=18.1145]
11	99233380	99233381	3	11.8536	-	[score_CL=11.8536;score_E=120.378;score_B=122.601;score_UC=11.8536]
11	99233379	99233380	3	10.7244	-	[score_CL=10.7244;score_E=103.975;score_B=109.06;score_UC=10.7244]
11	99233351	99233352	3	0.584905	-	[score_CL=0.584905;score_E=93.4525;score_B=83.9826;score_UC=0.584905]
11	99210002	99210003	3	6.1627	-	[score_CL=6.1627;score_E=10.1645;score_B=16.3265;score_UC=6.1627]
11	99210001	99210002	3	10.1647	-	[score_CL=13.2014;score_E=10.1647;score_B=23.3621;score_UC=10.1647]
11	99210000	99210001	3	6.83494	-	[score_CL=6.83494;score_E=10.1675;score_B=17.0015;score_UC=6.83494]
11	99209999	99210000	3	2.69779	-	[score_CL=2.69779;score_E=10.2481;score_B=12.9407;score_UC=2.69779]
11	99209640	99209641	3	4.94779	-	[score_CL=4.94779;score_E=64.352;score_B=57.9614;score_UC=4.94779]
11	99209639	99209640	3	7.06641	-	[score_CL=7.06641;score_E=64.5086;score_B=60.2537;score_UC=7.06641]
11	99209638	99209639	3	2.94211	-	[score_CL=2.94211;score_E=70.4422;score_B=55.9847;score_UC=2.94211]
11	99209637	99209638	3	2.94645	-	[score_CL=2.94645;score_E=75.4125;score_B=60.9615;score_UC=2.94645]
11	99209636	99209637	3	11.9703	-	[score_CL=11.9703;score_E=66.0399;score_B=71.0307;score_UC=11.9703]
11	99209635	99209636	3	6.34379	-	[score_CL=6.34379;score_E=82.9628;score_B=73.8816;score_UC=6.34379]
11	99209634	99209635	3	13.5811	-	[score_CL=13.5811;score_E=68.2415;score_B=74.8221;score_UC=13.5811]
11	99209633	99209634	3	5.08357	-	[score_CL=5.08357;score_E=71.2846;score_B=65.1038;score_UC=5.08357]
11	99209624	99209625	3	4.97868	-	[score_CL=4.97868;score_E=77.3231;score_B=73.3957;score_UC=4.97868]
11	99209623	99209624	3	21.9792	-	[score_CL=21.9792;score_E=78.3859;score_B=100.09;score_UC=21.9792]
11	99209622	99209623	3	16.5615	-	[score_CL=16.5615;score_E=89.1778;score_B=103.258;score_UC=16.5615]
11	99209621	99209622	3	13.1967	-	[score_CL=13.1967;score_E=84.4858;score_B=89.1754;score_UC=13.1967]
11	99209620	99209621	3	11.2164	-	[score_CL=11.2164;score_E=85.2593;score_B=85.9264;score_UC=11.2164]
11	99209619	99209620	3	15.3416	-	[score_CL=15.3416;score_E=67.8809;score_B=81.8963;score_UC=15.3416]
11	99209570	99209571	3	0.190407	-	[score_CL=0.190407;score_E=49.4247;score_B=39.4499;score_UC=0.190407]
11	99209563	99209564	3	3.44787	-	[score_CL=3.44787;score_E=55.0086;score_B=45.7546;score_UC=3.44787]
11	99209562	99209563	3	4.79503	-	[score_CL=4.79503;score_E=58.0667;score_B=48.1136;score_UC=4.79503]
11	99209561	99209562	3	5.38731	-	[score_CL=5.38731;score_E=53.6492;score_B=48.3913;score_UC=5.38731]
11	99209199	99209200	3	15.3669	-	[score_CL=15.3669;score_E=148.834;score_B=164.201;score_UC=15.3669]
11	99209198	99209199	3	38.8854	-	[score_CL=38.8854;score_E=164.483;score_B=203.369;score_UC=38.8854]
11	99209197	99209198	3	36.1445	-	[score_CL=36.1445;score_E=168.86;score_B=205.004;score_UC=36.1445]
11	99209196	99209197	3	49.2176	-	[score_CL=49.2176;score_E=169.34;score_B=218.557;score_UC=49.2176]
11	99209195	99209196	3	70.5895	-	[score_CL=70.5895;score_E=169.8;score_B=240.39;score_UC=70.5895]
11	99209194	99209195	3	75.3007	-	[score_CL=75.3007;score_E=170.241;score_B=245.541;score_UC=75.3007]
11	99209193	99209194	3	81.7057	-	[score_CL=81.7057;score_E=170.662;score_B=252.367;score_UC=81.7057]
11	99209192	99209193	3	36.1573	-	[score_CL=36.1573;score_E=171.063;score_B=207.22;score_UC=36.1573]
11	99209191	99209192	3	35.331	-	[score_CL=35.331;score_E=156.414;score_B=191.746;score_UC=35.331]
11	99209190	99209191	3	5.48764	-	[score_CL=5.48764;score_E=153.151;score_B=158.626;score_UC=5.48764]
11	99209189	99209190	3	1.67381	-	[score_CL=1.67381;score_E=141.493;score_B=128.642;score_UC=1.67381]
11	99209187	99209188	3	37.2533	-	[score_CL=37.2533;score_E=144.275;score_B=181.528;score_UC=37.2533]
11	99209186	99209187	3	11.2176	-	[score_CL=11.2176;score_E=163.238;score_B=174.455;score_UC=11.2176]
11	99209185	99209186	3	10.7009	-	[score_CL=10.7009;score_E=152.61;score_B=152.327;score_UC=10.7009]
11	99209184	99209185	3	7.80838	-	[score_CL=7.80838;score_E=144.674;score_B=143.864;score_UC=7.80838]
11	99209175	99209176	3	12.7817	-	[score_CL=12.7817;score_E=139.905;score_B=150.09;score_UC=12.7817]
11	99209174	99209175	3	4.76052	-	[score_CL=4.76052;score_E=168.543;score_B=156.758;score_UC=4.76052]
11	99209173	99209174	3	18.9103	-	[score_CL=18.9103;score_E=139.99;score_B=158.874;score_UC=18.9103]
11	99209161	99209162	3	18.3026	-	[score_CL=18.3026;score_E=154.755;score_B=173.057;score_UC=18.3026]
11	99209160	99209161	3	38.9711	-	[score_CL=38.9711;score_E=152.009;score_B=190.98;score_UC=38.9711]
11	99209157	99209158	3	2.55805	-	[score_CL=2.55805;score_E=133.37;score_B=127.607;score_UC=2.55805]
11	99209153	99209154	3	20.1041	-	[score_CL=20.1041;score_E=132.877;score_B=152.981;score_UC=20.1041]
11	99209146	99209147	3	4.37848	-	[score_CL=4.37848;score_E=150.273;score_B=146.351;score_UC=4.37848]
11	99209145	99209146	3	22.8587	-	[score_CL=22.8587;score_E=154.263;score_B=177.121;score_UC=22.8587]
11	99209144	99209145	3	36.8314	-	[score_CL=36.8314;score_E=168.646;score_B=205.477;score_UC=36.8314]
11	99209143	99209144	3	103.411	-	[score_CL=103.411;score_E=168.228;score_B=271.639;score_UC=103.411]
11	99209142	99209143	3	25.2356	-	[score_CL=25.2356;score_E=147.269;score_B=172.505;score_UC=25.2356]
11	99005027	99005028	3	3.93494	-	[score_CL=3.93494;score_E=50.932;score_B=42.4625;score_UC=3.93494]
11	99005026	99005027	3	9.37778	-	[score_CL=9.37778;score_E=58.285;score_B=56.9292;score_UC=9.37778]
11	99005025	99005026	3	14.3953	-	[score_CL=14.3953;score_E=65.4297;score_B=72.4768;score_UC=14.3953]
11	99005024	99005025	3	16.1368	-	[score_CL=16.1368;score_E=70.7842;score_B=86.613;score_UC=16.1368]
11	99005023	99005024	3	23.1238	-	[score_CL=23.1238;score_E=58.3858;score_B=81.4983;score_UC=23.1238]
11	99005022	99005023	3	2.27389	-	[score_CL=2.27389;score_E=59.1269;score_B=54.3936;score_UC=2.27389]
11	98772620	98772621	3	0.165108	-	[score_CL=0.165108;score_E=38.1766;score_B=24.5241;score_UC=0.165108]
11	98772619	98772620	3	0.373258	-	[score_CL=0.373258;score_E=36.7766;score_B=24.9509;score_UC=0.373258]
11	98768015	98768016	3	20.2776	-	[score_CL=20.2776;score_E=35.331;score_B=55.6086;score_UC=20.2776]
11	98768014	98768015	3	33.6677	-	[score_CL=33.6677;score_E=35.331;score_B=68.9988;score_UC=33.6677]
11	98768013	98768014	3	35.331	-	[score_CL=42.2232;score_E=35.331;score_B=77.5542;score_UC=35.331]
11	98768012	98768013	3	11.2479	-	[score_CL=11.2479;score_E=35.3328;score_B=46.5806;score_UC=11.2479]
11	98768011	98768012	3	3.61153	-	[score_CL=3.61153;score_E=35.6276;score_B=32.4526;score_UC=3.61153]
11	98768003	98768004	3	5.26181	-	[score_CL=5.26181;score_E=32.8996;score_B=30.1695;score_UC=5.26181]
11	98768002	98768003	3	6.25201	-	[score_CL=6.25201;score_E=33.275;score_B=37.4309;score_UC=6.25201]
11	98768001	98768002	3	11.4922	-	[score_CL=11.4922;score_E=32.8719;score_B=42.103;score_UC=11.4922]
11	98704737	98704738	3	8.31169	-	[score_CL=8.31169;score_E=76.3968;score_B=82.8777;score_UC=8.31169]
11	98704736	98704737	3	26.9633	-	[score_CL=26.9633;score_E=64.5804;score_B=91.5437;score_UC=26.9633]
11	98704731	98704732	3	1.8676	-	[score_CL=1.8676;score_E=67.3841;score_B=54.9202;score_UC=1.8676]
11	98704730	98704731	3	5.9107	-	[score_CL=5.9107;score_E=80.9703;score_B=86.6842;score_UC=5.9107]
11	98704729	98704730	3	34.0115	-	[score_CL=34.0115;score_E=85.2095;score_B=119.221;score_UC=34.0115]
11	98704728	98704729	3	38.104	-	[score_CL=38.104;score_E=85.6262;score_B=123.73;score_UC=38.104]
11	98704727	98704728	3	7.28037	-	[score_CL=7.28037;score_E=96.1245;score_B=103.395;score_UC=7.28037]
11	98704726	98704727	3	17.3412	-	[score_CL=17.3412;score_E=76.9665;score_B=90.015;score_UC=17.3412]
11	98704725	98704726	3	9.8868	-	[score_CL=9.8868;score_E=81.3574;score_B=81.1081;score_UC=9.8868]
11	98704724	98704725	3	4.00147	-	[score_CL=4.00147;score_E=73.9767;score_B=63.6318;score_UC=4.00147]
11	98704723	98704724	3	1.76885	-	[score_CL=1.76885;score_E=68.2595;score_B=55.6277;score_UC=1.76885]
11	98704719	98704720	3	3.92992	-	[score_CL=3.92992;score_E=76.7025;score_B=68.2226;score_UC=3.92992]
11	98704718	98704719	3	13.0937	-	[score_CL=13.0937;score_E=71.3877;score_B=78.2588;score_UC=13.0937]
11	98704717	98704718	3	5.20964	-	[score_CL=5.20964;score_E=96.6812;score_B=86.9704;score_UC=5.20964]
11	98704716	98704717	3	21.1446	-	[score_CL=21.1446;score_E=79.5045;score_B=100.035;score_UC=21.1446]
11	98704715	98704716	3	11.5298	-	[score_CL=11.5298;score_E=93.6338;score_B=96.9811;score_UC=11.5298]
11	98704714	98704715	3	11.5296	-	[score_CL=11.5296;score_E=88.6471;score_B=89.9362;score_UC=11.5296]
11	98704713	98704714	3	13.8513	-	[score_CL=13.8513;score_E=79.0231;score_B=86.5879;score_UC=13.8513]
11	98704712	98704713	3	3.96939	-	[score_CL=3.96939;score_E=81.2799;score_B=70.8529;score_UC=3.96939]
11	98704711	98704712	3	1.80706	-	[score_CL=1.80706;score_E=71.302;score_B=58.8409;score_UC=1.80706]
11	98634823	98634824	3	0.933986	-	[score_CL=1.06577;score_E=0.933986;score_B=2.02616;score_UC=0.933986]
11	98634822	98634823	3	0.946511	-	[score_CL=7.46321;score_E=0.946511;score_B=8.43521;score_UC=0.946511]
11	98634821	98634822	3	0.946563	-	[score_CL=14.7506;score_E=0.946563;score_B=15.4981;score_UC=0.946563]
11	98634820	98634821	3	0.946499	-	[score_CL=8.56283;score_E=0.946499;score_B=9.60747;score_UC=0.946499]
11	98634819	98634820	3	0.945987	-	[score_CL=4.43215;score_E=0.945987;score_B=5.3924;score_UC=0.945987]
11	98624943	98624944	3	0.597383	-	[score_CL=0.597383;score_E=47.6601;score_B=34.4604;score_UC=0.597383]
11	98624942	98624943	3	0.896233	-	[score_CL=0.896233;score_E=48.2402;score_B=35.1393;score_UC=0.896233]
11	98624941	98624942	3	0.547795	-	[score_CL=0.547795;score_E=48.4819;score_B=35.107;score_UC=0.547795]
11	98624835	98624836	3	0.184024	-	[score_CL=0.184024;score_E=104.917;score_B=89.5774;score_UC=0.184024]
11	98624834	98624835	3	3.78435	-	[score_CL=3.78435;score_E=97.7667;score_B=93.5303;score_UC=3.78435]
11	98624832	98624833	3	4.40696	-	[score_CL=4.40696;score_E=115.843;score_B=108.345;score_UC=4.40696]
11	98624831	98624832	3	17.0116	-	[score_CL=17.0116;score_E=115.135;score_B=128.659;score_UC=17.0116]
11	98624830	98624831	3	12.8193	-	[score_CL=12.8193;score_E=124.192;score_B=128.186;score_UC=12.8193]
11	98624829	98624830	3	9.06839	-	[score_CL=9.06839;score_E=131.106;score_B=128.082;score_UC=9.06839]
11	98624828	98624829	3	20.3268	-	[score_CL=20.3268;score_E=118.923;score_B=137.615;score_UC=20.3268]
11	98624827	98624828	3	11.0294	-	[score_CL=11.0294;score_E=118.064;score_B=125.121;score_UC=11.0294]
11	98624799	98624800	3	1.53494	-	[score_CL=1.53494;score_E=106.555;score_B=95.3964;score_UC=1.53494]
11	98624798	98624799	3	1.55265	-	[score_CL=1.55265;score_E=106.59;score_B=95.4066;score_UC=1.55265]
11	98624752	98624753	3	2.9214	-	[score_CL=2.9214;score_E=100.872;score_B=95.8163;score_UC=2.9214]
11	98624719	98624720	3	9.22751	-	[score_CL=9.22751;score_E=109.718;score_B=112.346;score_UC=9.22751]
11	98624718	98624719	3	5.73026	-	[score_CL=5.73026;score_E=113.812;score_B=108.926;score_UC=5.73026]
11	98624691	98624692	3	38.8776	-	[score_CL=38.8776;score_E=123.389;score_B=162.267;score_UC=38.8776]
11	98624690	98624691	3	58.7831	-	[score_CL=58.7831;score_E=142.414;score_B=201.197;score_UC=58.7831]
11	98624689	98624690	3	62.8045	-	[score_CL=62.8045;score_E=142.203;score_B=205.008;score_UC=62.8045]
11	98624688	98624689	3	81.5993	-	[score_CL=81.5993;score_E=141.98;score_B=223.579;score_UC=81.5993]
11	98624687	98624688	3	77.9614	-	[score_CL=77.9614;score_E=132.457;score_B=210.418;score_UC=77.9614]
11	98624686	98624687	3	11.2339	-	[score_CL=11.2339;score_E=132.083;score_B=143.317;score_UC=11.2339]
11	98624685	98624686	3	11.1054	-	[score_CL=11.1054;score_E=128.239;score_B=128.685;score_UC=11.1054]
11	98624684	98624685	3	15.5131	-	[score_CL=15.5131;score_E=129.71;score_B=139.008;score_UC=15.5131]
11	98624683	98624684	3	17.4305	-	[score_CL=17.4305;score_E=136.943;score_B=154.374;score_UC=17.4305]
11	98624682	98624683	3	40.1606	-	[score_CL=40.1606;score_E=138.433;score_B=178.594;score_UC=40.1606]
11	98624681	98624682	3	38.2465	-	[score_CL=38.2465;score_E=140.07;score_B=178.316;score_UC=38.2465]
11	98624680	98624681	3	35.4005	-	[score_CL=35.4005;score_E=124.857;score_B=160.258;score_UC=35.4005]
11	98624679	98624680	3	5.62713	-	[score_CL=5.62713;score_E=123.394;score_B=128.881;score_UC=5.62713]
11	98624678	98624679	3	4.2833	-	[score_CL=4.2833;score_E=111.96;score_B=99.5039;score_UC=4.2833]
11	98624677	98624678	3	4.73403	-	[score_CL=4.73403;score_E=103.788;score_B=97.9283;score_UC=4.73403]
11	98624510	98624511	3	3.14517	-	[score_CL=3.14517;score_E=198.311;score_B=188.829;score_UC=3.14517]
11	98624509	98624510	3	3.84018	-	[score_CL=3.84018;score_E=199.312;score_B=190.504;score_UC=3.84018]
11	98624508	98624509	3	1.73642	-	[score_CL=1.73642;score_E=201.774;score_B=189.153;score_UC=1.73642]
11	98624505	98624506	3	5.96403	-	[score_CL=5.96403;score_E=217.597;score_B=220.443;score_UC=5.96403]
11	98624504	98624505	3	27.4262	-	[score_CL=27.4262;score_E=224.318;score_B=251.744;score_UC=27.4262]
11	98624503	98624504	3	28.0286	-	[score_CL=28.0286;score_E=238.047;score_B=266.076;score_UC=28.0286]
11	98624502	98624503	3	21.6421	-	[score_CL=21.6421;score_E=239.049;score_B=260.691;score_UC=21.6421]
11	98624501	98624502	3	34.2219	-	[score_CL=34.2219;score_E=239.649;score_B=273.87;score_UC=34.2219]
11	98624500	98624501	3	54.9734	-	[score_CL=54.9734;score_E=240.383;score_B=295.357;score_UC=54.9734]
11	98624499	98624500	3	54.802	-	[score_CL=54.802;score_E=240.997;score_B=295.799;score_UC=54.802]
11	98624498	98624499	3	102.972	-	[score_CL=102.972;score_E=241.574;score_B=344.547;score_UC=102.972]
11	98624497	98624498	3	71.2331	-	[score_CL=71.2331;score_E=242.075;score_B=313.308;score_UC=71.2331]
11	98624496	98624497	3	23.7282	-	[score_CL=23.7282;score_E=231.233;score_B=254.961;score_UC=23.7282]
11	98624495	98624496	3	9.1363	-	[score_CL=9.1363;score_E=230.79;score_B=231.885;score_UC=9.1363]
11	98624494	98624495	3	8.21531	-	[score_CL=8.21531;score_E=212.963;score_B=213.051;score_UC=8.21531]
11	98624486	98624487	3	12.7171	-	[score_CL=12.7171;score_E=215.005;score_B=224.071;score_UC=12.7171]
11	98624485	98624486	3	9.23662	-	[score_CL=9.23662;score_E=218.577;score_B=220.688;score_UC=9.23662]
11	98624482	98624483	3	10.4387	-	[score_CL=10.4387;score_E=226.342;score_B=236.624;score_UC=10.4387]
11	98624481	98624482	3	28.2091	-	[score_CL=28.2091;score_E=236.698;score_B=264.907;score_UC=28.2091]
11	98624480	98624481	3	28.1085	-	[score_CL=28.1085;score_E=244.386;score_B=272.495;score_UC=28.1085]
11	98624479	98624480	3	20.046	-	[score_CL=20.046;score_E=244.969;score_B=265.015;score_UC=20.046]
11	98624478	98624479	3	22.0477	-	[score_CL=22.0477;score_E=244.581;score_B=266.628;score_UC=22.0477]
11	98624477	98624478	3	27.1081	-	[score_CL=27.1081;score_E=228.466;score_B=255.574;score_UC=27.1081]
11	98624476	98624477	3	4.34669	-	[score_CL=4.34669;score_E=223.893;score_B=225.381;score_UC=4.34669]
11	98624468	98624469	3	2.41929	-	[score_CL=2.41929;score_E=207.871;score_B=196.598;score_UC=2.41929]
11	98624467	98624468	3	4.30349	-	[score_CL=4.30349;score_E=202.95;score_B=197.814;score_UC=4.30349]
11	98582707	98582708	3	12.611	-	[score_CL=12.611;score_E=141.992;score_B=154.378;score_UC=12.611]
11	98582706	98582707	3	25.6436	-	[score_CL=25.6436;score_E=136.761;score_B=162.404;score_UC=25.6436]
11	98582705	98582706	3	0.750354	-	[score_CL=0.750354;score_E=143.8;score_B=140.023;score_UC=0.750354]
11	98582609	98582610	3	25.1693	-	[score_CL=25.1693;score_E=403.489;score_B=428.658;score_UC=25.1693]
11	98582603	98582604	3	30.3683	-	[score_CL=30.3683;score_E=439.844;score_B=470.212;score_UC=30.3683]
11	98582602	98582603	3	36.1242	-	[score_CL=36.1242;score_E=440.961;score_B=477.085;score_UC=36.1242]
11	98582600	98582601	3	12.8728	-	[score_CL=12.8728;score_E=426.364;score_B=439.1;score_UC=12.8728]
11	98582594	98582595	3	39.8485	-	[score_CL=39.8485;score_E=459;score_B=498.848;score_UC=39.8485]
11	98582593	98582594	3	24.206	-	[score_CL=24.206;score_E=476.3;score_B=500.506;score_UC=24.206]
11	98582592	98582593	3	16.8374	-	[score_CL=16.8374;score_E=461.157;score_B=477.991;score_UC=16.8374]
11	98582584	98582585	3	158.374	-	[score_CL=158.374;score_E=472.91;score_B=631.284;score_UC=158.374]
11	98582583	98582584	3	365.931	-	[score_CL=365.931;score_E=493.057;score_B=858.988;score_UC=365.931]
11	98582582	98582583	3	143.241	-	[score_CL=143.241;score_E=493.894;score_B=637.135;score_UC=143.241]
11	98582581	98582582	3	83.4746	-	[score_CL=83.4746;score_E=474.122;score_B=557.597;score_UC=83.4746]
11	98582575	98582576	3	39.0229	-	[score_CL=39.0229;score_E=478.068;score_B=517.09;score_UC=39.0229]
11	98582574	98582575	3	128.409	-	[score_CL=128.409;score_E=477.313;score_B=605.723;score_UC=128.409]
11	98582567	98582568	3	24.3521	-	[score_CL=24.3521;score_E=476.628;score_B=500.98;score_UC=24.3521]
11	98582566	98582567	3	127.006	-	[score_CL=127.006;score_E=495.27;score_B=622.276;score_UC=127.006]
11	98582565	98582566	3	352.37	-	[score_CL=352.37;score_E=494.615;score_B=846.985;score_UC=352.37]
11	98582564	98582565	3	292.223	-	[score_CL=292.223;score_E=493.868;score_B=786.091;score_UC=292.223]
11	98582563	98582564	3	155.778	-	[score_CL=155.778;score_E=493.036;score_B=648.814;score_UC=155.778]
11	98582562	98582563	3	60.2561	-	[score_CL=60.2561;score_E=492.119;score_B=552.375;score_UC=60.2561]
11	98582561	98582562	3	29.4831	-	[score_CL=29.4831;score_E=491.118;score_B=520.601;score_UC=29.4831]
11	98582560	98582561	3	35.9817	-	[score_CL=35.9817;score_E=490.034;score_B=526.015;score_UC=35.9817]
11	98582559	98582560	3	66.8667	-	[score_CL=66.8667;score_E=488.867;score_B=555.734;score_UC=66.8667]
11	98582558	98582559	3	58.8485	-	[score_CL=58.8485;score_E=487.619;score_B=546.467;score_UC=58.8485]
11	98582557	98582558	3	71.0894	-	[score_CL=71.0894;score_E=486.29;score_B=557.379;score_UC=71.0894]
11	98582556	98582557	3	123.135	-	[score_CL=123.135;score_E=484.881;score_B=608.017;score_UC=123.135]
11	98582555	98582556	3	117.143	-	[score_CL=117.143;score_E=483.394;score_B=600.537;score_UC=117.143]
11	98582554	98582555	3	83.4315	-	[score_CL=83.4315;score_E=481.829;score_B=565.261;score_UC=83.4315]
11	98582553	98582554	3	52.9886	-	[score_CL=52.9886;score_E=480.188;score_B=533.176;score_UC=52.9886]
11	98582552	98582553	3	50.5255	-	[score_CL=50.5255;score_E=478.471;score_B=528.997;score_UC=50.5255]
11	98582551	98582552	3	37.2306	-	[score_CL=37.2306;score_E=456.154;score_B=493.385;score_UC=37.2306]
11	98582549	98582550	3	3.81518	-	[score_CL=3.81518;score_E=453.653;score_B=457.49;score_UC=3.81518]
11	98582548	98582549	3	59.2807	-	[score_CL=59.2807;score_E=455.484;score_B=514.765;score_UC=59.2807]
11	98582547	98582548	3	56.968	-	[score_CL=56.968;score_E=468.795;score_B=525.763;score_UC=56.968]
11	98582546	98582547	3	53.5488	-	[score_CL=53.5488;score_E=446.131;score_B=499.68;score_UC=53.5488]
11	98582482	98582483	3	49.5755	-	[score_CL=49.5755;score_E=243.818;score_B=293.394;score_UC=49.5755]
11	98582481	98582482	3	14.4438	-	[score_CL=14.4438;score_E=245.719;score_B=260.163;score_UC=14.4438]
11	98582375	98582376	3	20.1398	-	[score_CL=20.1398;score_E=84.7901;score_B=104.93;score_UC=20.1398]
11	98582303	98582304	3	12.6785	-	[score_CL=12.6785;score_E=177.994;score_B=190.509;score_UC=12.6785]
11	98582258	98582259	3	59.9823	-	[score_CL=59.9823;score_E=235.746;score_B=295.728;score_UC=59.9823]
11	98582257	98582258	3	112.726	-	[score_CL=112.726;score_E=254.24;score_B=366.966;score_UC=112.726]
11	98582256	98582257	3	81.7998	-	[score_CL=81.7998;score_E=253.462;score_B=335.261;score_UC=81.7998]
11	98582255	98582256	3	33.8858	-	[score_CL=33.8858;score_E=252.626;score_B=286.512;score_UC=33.8858]
11	98582254	98582255	3	84.1405	-	[score_CL=84.1405;score_E=251.477;score_B=335.618;score_UC=84.1405]
11	98582253	98582254	3	21.6683	-	[score_CL=21.6683;score_E=250.805;score_B=272.473;score_UC=21.6683]
11	98582252	98582253	3	98.9966	-	[score_CL=98.9966;score_E=249.723;score_B=348.72;score_UC=98.9966]
11	98582251	98582252	3	119.531	-	[score_CL=119.531;score_E=248.19;score_B=367.72;score_UC=119.531]
11	98582250	98582251	3	20.7819	-	[score_CL=20.7819;score_E=232.882;score_B=253.663;score_UC=20.7819]
11	98582249	98582250	3	5.73552	-	[score_CL=5.73552;score_E=225.876;score_B=223.202;score_UC=5.73552]
11	98582222	98582223	3	5.4637	-	[score_CL=5.4637;score_E=181.899;score_B=176.478;score_UC=5.4637]
11	98582221	98582222	3	15.2091	-	[score_CL=15.2091;score_E=169.863;score_B=184.104;score_UC=15.2091]
11	98582177	98582178	3	17.0316	-	[score_CL=17.0316;score_E=104.751;score_B=121.78;score_UC=17.0316]
11	98582175	98582176	3	5.90006	-	[score_CL=5.90006;score_E=104.139;score_B=103.712;score_UC=5.90006]
11	98582174	98582175	3	0.951271	-	[score_CL=0.951271;score_E=115.755;score_B=98.0207;score_UC=0.951271]
11	98582173	98582174	3	1.09824	-	[score_CL=1.09824;score_E=103.847;score_B=92.6303;score_UC=1.09824]
11	98582171	98582172	3	2.54812	-	[score_CL=2.54812;score_E=99.2903;score_B=93.5074;score_UC=2.54812]
11	98582101	98582102	3	4.50286	-	[score_CL=4.50286;score_E=87.3787;score_B=80.0094;score_UC=4.50286]
11	98582100	98582101	3	12.5468	-	[score_CL=12.5468;score_E=80.8223;score_B=88.024;score_UC=12.5468]
11	98582099	98582100	3	2.76805	-	[score_CL=2.76805;score_E=88.5682;score_B=77.8204;score_UC=2.76805]
11	98582092	98582093	3	10.5324	-	[score_CL=10.5324;score_E=72.77;score_B=82.3782;score_UC=10.5324]
11	98582078	98582079	3	2.40381	-	[score_CL=2.40381;score_E=82.0412;score_B=70.5763;score_UC=2.40381]
11	98582077	98582078	3	7.61882	-	[score_CL=7.61882;score_E=73.845;score_B=75.6819;score_UC=7.61882]
11	98582072	98582073	3	4.6393	-	[score_CL=4.6393;score_E=78.9842;score_B=71.9691;score_UC=4.6393]
11	98582071	98582072	3	7.09915	-	[score_CL=7.09915;score_E=95.8894;score_B=102.836;score_UC=7.09915]
11	98582070	98582071	3	35.7238	-	[score_CL=35.7238;score_E=77.6365;score_B=113.36;score_UC=35.7238]
11	98582061	98582062	3	13.8582	-	[score_CL=13.8582;score_E=72.815;score_B=85.7097;score_UC=13.8582]
11	98582060	98582061	3	3.49692	-	[score_CL=3.49692;score_E=84.9789;score_B=75.6748;score_UC=3.49692]
11	98582051	98582052	3	30.2695	-	[score_CL=30.2695;score_E=69.7981;score_B=100.068;score_UC=30.2695]
11	98582050	98582051	3	2.05013	-	[score_CL=2.05013;score_E=86.6475;score_B=88.1301;score_UC=2.05013]
11	98581963	98581964	3	15.4289	-	[score_CL=15.4289;score_E=71.5769;score_B=85.5937;score_UC=15.4289]
11	98581962	98581963	3	16.3198	-	[score_CL=16.3198;score_E=71.6588;score_B=86.5573;score_UC=16.3198]
11	98581961	98581962	3	0.746094	-	[score_CL=0.746094;score_E=74.1877;score_B=61.3125;score_UC=0.746094]
11	98581817	98581818	3	9.99833	-	[score_CL=9.99833;score_E=156.387;score_B=165.103;score_UC=9.99833]
11	98581799	98581800	3	17.9947	-	[score_CL=17.9947;score_E=182.138;score_B=200.016;score_UC=17.9947]
11	98581798	98581799	3	5.92985	-	[score_CL=5.92985;score_E=195.483;score_B=191.364;score_UC=5.92985]
11	98581786	98581787	3	14.8373	-	[score_CL=14.8373;score_E=193.502;score_B=208.301;score_UC=14.8373]
11	98581784	98581785	3	0.0320893	-	[score_CL=0.0320893;score_E=197.92;score_B=185.412;score_UC=0.0320893]
11	98581713	98581714	3	10.393	-	[score_CL=10.393;score_E=292.22;score_B=296.652;score_UC=10.393]
11	98581712	98581713	3	9.68121	-	[score_CL=9.68121;score_E=294.724;score_B=296.275;score_UC=9.68121]
11	98581711	98581712	3	1.20912	-	[score_CL=1.20912;score_E=300.108;score_B=283.191;score_UC=1.20912]
11	98581710	98581711	3	1.19946	-	[score_CL=1.19946;score_E=294.148;score_B=277.285;score_UC=1.19946]
11	98581709	98581710	3	3.51683	-	[score_CL=3.51683;score_E=305.589;score_B=298.213;score_UC=3.51683]
11	98581708	98581709	3	21.9548	-	[score_CL=21.9548;score_E=307.743;score_B=329.698;score_UC=21.9548]
11	98581707	98581708	3	36.2586	-	[score_CL=36.2586;score_E=323.215;score_B=359.473;score_UC=36.2586]
11	98581706	98581707	3	21.8291	-	[score_CL=21.8291;score_E=318.59;score_B=340.419;score_UC=21.8291]
11	98581705	98581706	3	15.5493	-	[score_CL=15.5493;score_E=323.505;score_B=339.055;score_UC=15.5493]
11	98581704	98581705	3	65.2648	-	[score_CL=65.2648;score_E=319.842;score_B=385.107;score_UC=65.2648]
11	98581703	98581704	3	117.305	-	[score_CL=117.305;score_E=320.434;score_B=437.739;score_UC=117.305]
11	98581702	98581703	3	17.5447	-	[score_CL=17.5447;score_E=323.337;score_B=340.882;score_UC=17.5447]
11	98581701	98581702	3	34.0594	-	[score_CL=34.0594;score_E=321.322;score_B=355.382;score_UC=34.0594]
11	98581700	98581701	3	42.6822	-	[score_CL=42.6822;score_E=322.962;score_B=365.644;score_UC=42.6822]
11	98581699	98581700	3	49.0191	-	[score_CL=49.0191;score_E=306.281;score_B=355.3;score_UC=49.0191]
11	98581698	98581699	3	4.07404	-	[score_CL=4.07404;score_E=301.993;score_B=306.084;score_UC=4.07404]
11	98581603	98581604	3	5.88007	-	[score_CL=5.88007;score_E=228.297;score_B=223.627;score_UC=5.88007]
11	98581602	98581603	3	12.7671	-	[score_CL=12.7671;score_E=227.329;score_B=231.801;score_UC=12.7671]
11	98581601	98581602	3	6.75878	-	[score_CL=6.75878;score_E=233.378;score_B=225.568;score_UC=6.75878]
11	98581600	98581601	3	5.83367	-	[score_CL=5.83367;score_E=221.302;score_B=216.763;score_UC=5.83367]
11	98581592	98581593	3	2.14574	-	[score_CL=2.14574;score_E=221.496;score_B=209.438;score_UC=2.14574]
11	98581591	98581592	3	6.62367	-	[score_CL=6.62367;score_E=234.004;score_B=232.564;score_UC=6.62367]
11	98581590	98581591	3	24.146	-	[score_CL=24.146;score_E=228.224;score_B=252.301;score_UC=24.146]
11	98581589	98581590	3	10.7166	-	[score_CL=10.7166;score_E=232.185;score_B=239.745;score_UC=10.7166]
11	98581588	98581589	3	2.35876	-	[score_CL=2.35876;score_E=223.87;score_B=212.319;score_UC=2.35876]
11	98581583	98581584	3	0.469607	-	[score_CL=0.469607;score_E=226.22;score_B=211.203;score_UC=0.469607]
11	98581582	98581583	3	13.8532	-	[score_CL=13.8532;score_E=216.272;score_B=226.705;score_UC=13.8532]
11	98581581	98581582	3	8.0287	-	[score_CL=8.0287;score_E=224.202;score_B=220.529;score_UC=8.0287]
11	98581580	98581581	3	3.46841	-	[score_CL=3.46841;score_E=222.765;score_B=208.281;score_UC=3.46841]
11	98581579	98581580	3	4.62155	-	[score_CL=4.62155;score_E=213.529;score_B=204.501;score_UC=4.62155]
11	98581578	98581579	3	3.54529	-	[score_CL=3.54529;score_E=218.661;score_B=204.535;score_UC=3.54529]
11	98581577	98581578	3	5.12391	-	[score_CL=5.12391;score_E=208.732;score_B=204.443;score_UC=5.12391]
11	98581465	98581466	3	0.466219	-	[score_CL=0.466219;score_E=135.624;score_B=125.9;score_UC=0.466219]
11	98581405	98581406	3	5.72587	-	[score_CL=5.72587;score_E=141.587;score_B=136.843;score_UC=5.72587]
11	98581404	98581405	3	6.64928	-	[score_CL=6.64928;score_E=160.875;score_B=159.959;score_UC=6.64928]
11	98581403	98581404	3	27.347	-	[score_CL=27.347;score_E=161.583;score_B=188.929;score_UC=27.347]
11	98581402	98581403	3	23.4917	-	[score_CL=23.4917;score_E=171.77;score_B=195.261;score_UC=23.4917]
11	98581401	98581402	3	18.1866	-	[score_CL=18.1866;score_E=153.648;score_B=171.832;score_UC=18.1866]
11	98581342	98581343	3	8.37893	-	[score_CL=8.37893;score_E=122.06;score_B=122.47;score_UC=8.37893]
11	98581341	98581342	3	8.87639	-	[score_CL=8.87639;score_E=121.295;score_B=122.179;score_UC=8.87639]
11	98473795	98473796	3	1.22505	-	[score_CL=1.22505;score_E=77.5194;score_B=69.2761;score_UC=1.22505]
11	98473790	98473791	3	98.727	-	[score_CL=212.127;score_E=98.727;score_B=310.854;score_UC=98.727]
11	98473789	98473790	3	97.5305	-	[score_CL=135.518;score_E=97.5305;score_B=233.049;score_UC=97.5305]
11	98473787	98473788	3	70.0905	-	[score_CL=70.0905;score_E=98.996;score_B=169.086;score_UC=70.0905]
11	98473786	98473787	3	118.284	-	[score_CL=166.761;score_E=118.284;score_B=285.045;score_UC=118.284]
11	98473785	98473786	3	44.158	-	[score_CL=44.158;score_E=118.337;score_B=162.495;score_UC=44.158]
11	98473784	98473785	3	118.378	-	[score_CL=294.095;score_E=118.378;score_B=412.473;score_UC=118.378]
11	98473783	98473784	3	118.406	-	[score_CL=622.269;score_E=118.406;score_B=740.676;score_UC=118.406]
11	98473782	98473783	3	118.423	-	[score_CL=132.811;score_E=118.423;score_B=251.234;score_UC=118.423]
11	98473781	98473782	3	95.7331	-	[score_CL=95.7331;score_E=118.427;score_B=214.16;score_UC=95.7331]
11	98473780	98473781	3	91.5828	-	[score_CL=91.5828;score_E=118.419;score_B=210.002;score_UC=91.5828]
11	98473779	98473780	3	118.398	-	[score_CL=376.211;score_E=118.398;score_B=494.609;score_UC=118.398]
11	98473778	98473779	3	118.366	-	[score_CL=708.396;score_E=118.366;score_B=826.762;score_UC=118.366]
11	98473777	98473778	3	118.321	-	[score_CL=323.913;score_E=118.321;score_B=442.233;score_UC=118.321]
11	98473776	98473777	3	118.263	-	[score_CL=236.756;score_E=118.263;score_B=355.02;score_UC=118.263]
11	98473775	98473776	3	118.194	-	[score_CL=151.304;score_E=118.194;score_B=269.498;score_UC=118.194]
11	98473774	98473775	3	118.112	-	[score_CL=265.405;score_E=118.112;score_B=383.517;score_UC=118.112]
11	98473773	98473774	3	76.7518	-	[score_CL=76.7518;score_E=118.018;score_B=194.77;score_UC=76.7518]
11	98473772	98473773	3	47.5539	-	[score_CL=47.5539;score_E=117.913;score_B=165.466;score_UC=47.5539]
11	98473771	98473772	3	117.795	-	[score_CL=168.089;score_E=117.795;score_B=285.884;score_UC=117.795]
11	98473770	98473771	3	73.1307	-	[score_CL=73.1307;score_E=117.665;score_B=190.795;score_UC=73.1307]
11	98473769	98473770	3	117.523	-	[score_CL=183.412;score_E=117.523;score_B=300.935;score_UC=117.523]
11	98473768	98473769	3	96.5043	-	[score_CL=96.5043;score_E=96.9126;score_B=193.417;score_UC=96.5043]
11	98473765	98473766	3	1.48036	-	[score_CL=1.48036;score_E=97.6159;score_B=99.3013;score_UC=1.48036]
11	98473764	98473765	3	72.4619	-	[score_CL=72.4619;score_E=99.1008;score_B=171.563;score_UC=72.4619]
11	98473763	98473764	3	65.6147	-	[score_CL=65.6147;score_E=116.428;score_B=182.042;score_UC=65.6147]
11	98473762	98473763	3	88.2713	-	[score_CL=88.2713;score_E=116.205;score_B=204.476;score_UC=88.2713]
11	98473761	98473762	3	41.5806	-	[score_CL=41.5806;score_E=95.4501;score_B=137.031;score_UC=41.5806]
11	98438124	98438125	3	4.71948	-	[score_CL=4.71948;score_E=35.7059;score_B=34.0461;score_UC=4.71948]
11	98438123	98438124	3	9.17728	-	[score_CL=9.17728;score_E=34.6037;score_B=38.7205;score_UC=9.17728]
11	98438024	98438025	3	1.75764	-	[score_CL=1.75764;score_E=178;score_B=170.677;score_UC=1.75764]
11	98438018	98438019	3	8.45459	-	[score_CL=8.45459;score_E=187.646;score_B=193.06;score_UC=8.45459]
11	98438012	98438013	3	3.54489	-	[score_CL=3.54489;score_E=197.234;score_B=191.378;score_UC=3.54489]
11	98438011	98438012	3	1.71932	-	[score_CL=1.71932;score_E=217.709;score_B=199.737;score_UC=1.71932]
11	98438010	98438011	3	10.8361	-	[score_CL=10.8361;score_E=219.959;score_B=229.319;score_UC=10.8361]
11	98438009	98438010	3	26.6849	-	[score_CL=26.6849;score_E=227.606;score_B=254.285;score_UC=26.6849]
11	98438008	98438009	3	18.1817	-	[score_CL=18.1817;score_E=222.279;score_B=240.458;score_UC=18.1817]
11	98438007	98438008	3	3.25527	-	[score_CL=3.25527;score_E=225.231;score_B=212.119;score_UC=3.25527]
11	98438006	98438007	3	3.78904	-	[score_CL=3.78904;score_E=208.595;score_B=198.721;score_UC=3.78904]
11	98438005	98438006	3	2.4907	-	[score_CL=2.4907;score_E=213.915;score_B=198.584;score_UC=2.4907]
11	98438004	98438005	3	2.77835	-	[score_CL=2.77835;score_E=207.246;score_B=198.463;score_UC=2.77835]
11	98437987	98437988	3	2.2802	-	[score_CL=2.2802;score_E=219.082;score_B=207.473;score_UC=2.2802]
11	98437986	98437987	3	4.70793	-	[score_CL=4.70793;score_E=231.855;score_B=222.585;score_UC=4.70793]
11	98437985	98437986	3	17.0137	-	[score_CL=17.0137;score_E=236.538;score_B=253.552;score_UC=17.0137]
11	98437984	98437985	3	69.634	-	[score_CL=69.634;score_E=248.612;score_B=318.246;score_UC=69.634]
11	98437983	98437984	3	61.5266	-	[score_CL=61.5266;score_E=250.59;score_B=312.117;score_UC=61.5266]
11	98437982	98437983	3	22.2386	-	[score_CL=22.2386;score_E=248.706;score_B=270.945;score_UC=22.2386]
11	98437981	98437982	3	18.87	-	[score_CL=18.87;score_E=229.689;score_B=248.556;score_UC=18.87]
11	98437956	98437957	3	1.46376	-	[score_CL=1.46376;score_E=191.471;score_B=181.198;score_UC=1.46376]
11	98437955	98437956	3	1.12466	-	[score_CL=1.12466;score_E=192.059;score_B=179.52;score_UC=1.12466]
11	98437828	98437829	3	2.04157	-	[score_CL=2.04157;score_E=67.2627;score_B=60.2219;score_UC=2.04157]
11	98437774	98437775	3	1.02063	-	[score_CL=1.02063;score_E=74.5529;score_B=60.5973;score_UC=1.02063]
11	98437773	98437774	3	4.17293	-	[score_CL=4.17293;score_E=87.7876;score_B=83.3948;score_UC=4.17293]
11	98437772	98437773	3	24.0032	-	[score_CL=24.0032;score_E=89.9819;score_B=113.981;score_UC=24.0032]
11	98437771	98437772	3	22.0327	-	[score_CL=22.0327;score_E=92.2198;score_B=114.247;score_UC=22.0327]
11	98437770	98437771	3	7.9717	-	[score_CL=7.9717;score_E=85.3625;score_B=86.292;score_UC=7.9717]
11	98437769	98437770	3	1.38178	-	[score_CL=1.38178;score_E=76.0613;score_B=62.5568;score_UC=1.38178]
11	98392077	98392078	3	0.219561	-	[score_CL=0.219561;score_E=35.9367;score_B=22.2338;score_UC=0.219561]
11	98392076	98392077	3	1.88072	-	[score_CL=1.88072;score_E=31.4756;score_B=23.9701;score_UC=1.88072]
11	98391946	98391947	3	1.57611	-	[score_CL=1.57611;score_E=77.1412;score_B=64.2864;score_UC=1.57611]
11	98391945	98391946	3	3.57456	-	[score_CL=3.57456;score_E=80.8213;score_B=69.7901;score_UC=3.57456]
11	98391944	98391945	3	6.85025	-	[score_CL=6.85025;score_E=84.2161;score_B=78.0794;score_UC=6.85025]
11	98391943	98391944	3	10.1424	-	[score_CL=10.1424;score_E=85.0692;score_B=83.869;score_UC=10.1424]
11	98391942	98391943	3	7.89749	-	[score_CL=7.89749;score_E=85.3464;score_B=80.4448;score_UC=7.89749]
11	98391941	98391942	3	4.72154	-	[score_CL=4.72154;score_E=88.4095;score_B=76.1417;score_UC=4.72154]
11	98391940	98391941	3	7.95857	-	[score_CL=7.95857;score_E=84.2051;score_B=79.445;score_UC=7.95857]
11	98391939	98391940	3	8.92768	-	[score_CL=8.92768;score_E=88.7977;score_B=84.9592;score_UC=8.92768]
11	98391938	98391939	3	10.3169	-	[score_CL=10.3169;score_E=84.9187;score_B=84.4479;score_UC=10.3169]
11	98391937	98391938	3	5.50716	-	[score_CL=5.50716;score_E=83.4878;score_B=76.104;score_UC=5.50716]
11	98391936	98391937	3	1.90985	-	[score_CL=1.90985;score_E=79.7579;score_B=66.9321;score_UC=1.90985]
11	98391922	98391923	3	0.692832	-	[score_CL=0.692832;score_E=73.3071;score_B=59.6139;score_UC=0.692832]
11	98391921	98391922	3	1.32389	-	[score_CL=1.32389;score_E=82.9335;score_B=67.6594;score_UC=1.32389]
11	98391920	98391921	3	9.24163	-	[score_CL=9.24163;score_E=75.8878;score_B=76.7242;score_UC=9.24163]
11	98391919	98391920	3	6.60754	-	[score_CL=6.60754;score_E=78.4223;score_B=73.7699;score_UC=6.60754]
11	98391918	98391919	3	1.29194	-	[score_CL=1.29194;score_E=77.5472;score_B=64.0176;score_UC=1.29194]
11	98389951	98389952	3	0.165394	-	[score_CL=0.165394;score_E=45.8699;score_B=30.0061;score_UC=0.165394]
11	98389950	98389951	3	3.76288	-	[score_CL=3.76288;score_E=38.552;score_B=33.838;score_UC=3.76288]
11	98389713	98389714	3	2.28865	-	[score_CL=2.28865;score_E=57.3327;score_B=45.9064;score_UC=2.28865]
11	98389712	98389713	3	3.16416	-	[score_CL=3.16416;score_E=57.9217;score_B=47.2512;score_UC=3.16416]
11	98389711	98389712	3	2.62703	-	[score_CL=2.62703;score_E=58.1782;score_B=46.999;score_UC=2.62703]
11	98389710	98389711	3	0.217204	-	[score_CL=0.217204;score_E=59.4857;score_B=44.31;score_UC=0.217204]
11	98389628	98389629	3	0.32939	-	[score_CL=0.32939;score_E=66.2915;score_B=51.6683;score_UC=0.32939]
11	98389627	98389628	3	1.53436	-	[score_CL=1.53436;score_E=64.6518;score_B=52.5612;score_UC=1.53436]
11	98389626	98389627	3	1.45777	-	[score_CL=1.45777;score_E=64.1746;score_B=52.0506;score_UC=1.45777]
11	98389160	98389161	3	3.38521	-	[score_CL=3.38521;score_E=43.5556;score_B=35.582;score_UC=3.38521]
11	98389159	98389160	3	3.10316	-	[score_CL=3.10316;score_E=54.8616;score_B=40.2771;score_UC=3.10316]
11	98389158	98389159	3	7.79556	-	[score_CL=7.79556;score_E=50.9176;score_B=47.1755;score_UC=7.79556]
11	98389157	98389158	3	7.71079	-	[score_CL=7.71079;score_E=49.1521;score_B=47.2389;score_UC=7.71079]
11	98389156	98389157	3	0.637042	-	[score_CL=0.637042;score_E=52.5094;score_B=37.8476;score_UC=0.637042]
11	98389100	98389101	3	0.296108	-	[score_CL=0.296108;score_E=52.8873;score_B=43.0626;score_UC=0.296108]
11	98389075	98389076	3	1.31999	-	[score_CL=1.31999;score_E=55.4943;score_B=47.2458;score_UC=1.31999]
11	98389073	98389074	3	8.47142	-	[score_CL=8.47142;score_E=75.8819;score_B=81.262;score_UC=8.47142]
11	98389072	98389073	3	25.3138	-	[score_CL=25.3138;score_E=68.4669;score_B=93.7721;score_UC=25.3138]
11	98389071	98389072	3	4.6008	-	[score_CL=4.6008;score_E=74.7707;score_B=74.7189;score_UC=4.6008]
11	98389064	98389065	3	6.55599	-	[score_CL=6.55599;score_E=75.8052;score_B=74.2063;score_UC=6.55599]
11	98389063	98389064	3	21.8745	-	[score_CL=21.8745;score_E=72.3135;score_B=93.6673;score_UC=21.8745]
11	98389062	98389063	3	10.4858	-	[score_CL=10.4858;score_E=74.3841;score_B=81.6768;score_UC=10.4858]
11	98388957	98388958	3	0.17524	-	[score_CL=0.17524;score_E=42.2753;score_B=32.0851;score_UC=0.17524]
11	98166528	98166529	3	0.543223	-	[score_CL=0.543223;score_E=47.0686;score_B=32.4702;score_UC=0.543223]
11	98166527	98166528	3	1.71951	-	[score_CL=1.71951;score_E=45.1389;score_B=33.5954;score_UC=1.71951]
11	98166526	98166527	3	1.47479	-	[score_CL=1.47479;score_E=45.0182;score_B=33.2069;score_UC=1.47479]
11	98166515	98166516	3	9.06915	-	[score_CL=9.06915;score_E=49.1248;score_B=50.9082;score_UC=9.06915]
11	98166514	98166515	3	10.2187	-	[score_CL=10.2187;score_E=54.8984;score_B=53.7683;score_UC=10.2187]
11	98166513	98166514	3	7.15604	-	[score_CL=7.15604;score_E=48.8514;score_B=46.8088;score_UC=7.15604]
11	98160030	98160031	3	17.0893	-	[score_CL=17.0893;score_E=25.8487;score_B=42.9376;score_UC=17.0893]
11	98160029	98160030	3	4.77708	-	[score_CL=4.77708;score_E=25.941;score_B=30.7264;score_UC=4.77708]
11	98160028	98160029	3	10.7677	-	[score_CL=10.7677;score_E=25.9463;score_B=36.4492;score_UC=10.7677]
11	98156683	98156684	3	3.21382	-	[score_CL=3.21382;score_E=26.055;score_B=23.5448;score_UC=3.21382]
11	98156668	98156669	3	14.6029	-	[score_CL=14.6029;score_E=35.7663;score_B=50.3598;score_UC=14.6029]
11	98156667	98156668	3	13.486	-	[score_CL=13.486;score_E=35.7788;score_B=49.2635;score_UC=13.486]
11	98156666	98156667	3	7.28381	-	[score_CL=7.28381;score_E=36.162;score_B=41.9537;score_UC=7.28381]
11	98156665	98156666	3	6.7123	-	[score_CL=6.7123;score_E=35.791;score_B=33.4375;score_UC=6.7123]
11	98155009	98155010	3	14.6536	-	[score_CL=14.6536;score_E=33.0752;score_B=47.643;score_UC=14.6536]
11	98155008	98155009	3	9.42334	-	[score_CL=9.42334;score_E=33.3984;score_B=42.8049;score_UC=9.42334]
11	98155007	98155008	3	7.42284	-	[score_CL=7.42284;score_E=33.7856;score_B=41.1592;score_UC=7.42284]
11	98155006	98155007	3	13.5074	-	[score_CL=13.5074;score_E=33.763;score_B=47.2697;score_UC=13.5074]
11	98155005	98155006	3	16.7141	-	[score_CL=16.7141;score_E=33.762;score_B=50.4758;score_UC=16.7141]
11	98155002	98155003	3	11.1372	-	[score_CL=11.1372;score_E=34.2127;score_B=45.3493;score_UC=11.1372]
11	98155001	98155002	3	19.2705	-	[score_CL=19.2705;score_E=34.2124;score_B=53.4828;score_UC=19.2705]
11	98155000	98155001	3	5.42822	-	[score_CL=5.42822;score_E=38.4512;score_B=43.7642;score_UC=5.42822]
11	98154999	98155000	3	8.78608	-	[score_CL=8.78608;score_E=37.8641;score_B=38.2006;score_UC=8.78608]
11	98154998	98154999	3	7.93195	-	[score_CL=7.93195;score_E=37.1084;score_B=36.8401;score_UC=7.93195]
11	98154997	98154998	3	4.03878	-	[score_CL=4.03878;score_E=36.7074;score_B=29.5266;score_UC=4.03878]
11	98154988	98154989	3	0.863438	-	[score_CL=0.863438;score_E=25.995;score_B=19.4075;score_UC=0.863438]
11	98154724	98154725	3	2.39516	-	[score_CL=2.39516;score_E=36.8543;score_B=26.3065;score_UC=2.39516]
11	98154723	98154724	3	3.59322	-	[score_CL=3.59322;score_E=37.4601;score_B=27.9117;score_UC=3.59322]
11	98154722	98154723	3	3.08961	-	[score_CL=3.08961;score_E=37.6369;score_B=27.5727;score_UC=3.08961]
11	98154721	98154722	3	0.518718	-	[score_CL=0.518718;score_E=39.0899;score_B=24.5558;score_UC=0.518718]
11	98154475	98154476	3	9.88824	-	[score_CL=9.88824;score_E=47.2639;score_B=52.3086;score_UC=9.88824]
11	98154474	98154475	3	12.5182	-	[score_CL=12.5182;score_E=46.3935;score_B=54.941;score_UC=12.5182]
11	98154466	98154467	3	0.832395	-	[score_CL=0.832395;score_E=41.9703;score_B=28.1986;score_UC=0.832395]
11	98154465	98154466	3	1.88192	-	[score_CL=1.88192;score_E=38.2053;score_B=29.2133;score_UC=1.88192]
11	98154458	98154459	3	5.1506	-	[score_CL=5.1506;score_E=41.4769;score_B=36.0154;score_UC=5.1506]
11	98154457	98154458	3	5.08672	-	[score_CL=5.08672;score_E=43.3958;score_B=35.9043;score_UC=5.08672]
11	98154456	98154457	3	1.69007	-	[score_CL=1.69007;score_E=44.4111;score_B=31.563;score_UC=1.69007]
11	98154453	98154454	3	1.40896	-	[score_CL=1.40896;score_E=38.7677;score_B=27.6536;score_UC=1.40896]
11	98154452	98154453	3	1.35797	-	[score_CL=1.35797;score_E=40.7272;score_B=27.5329;score_UC=1.35797]
11	98154451	98154452	3	0.659935	-	[score_CL=0.659935;score_E=40.3286;score_B=26.5885;score_UC=0.659935]
11	98154322	98154323	3	0.230118	-	[score_CL=0.230118;score_E=34.4806;score_B=24.5952;score_UC=0.230118]
11	98154309	98154310	3	0.664207	-	[score_CL=0.664207;score_E=34.5862;score_B=24.9428;score_UC=0.664207]
11	98154305	98154306	3	7.25624	-	[score_CL=7.25624;score_E=39.4875;score_B=38.3138;score_UC=7.25624]
11	98154304	98154305	3	5.63825	-	[score_CL=5.63825;score_E=41.019;score_B=36.6216;score_UC=5.63825]
11	98154302	98154303	3	7.34633	-	[score_CL=7.34633;score_E=39.3879;score_B=38.3455;score_UC=7.34633]
11	98154301	98154302	3	5.78634	-	[score_CL=5.78634;score_E=40.6927;score_B=36.6986;score_UC=5.78634]
11	98153137	98153138	3	17.602	-	[score_CL=17.602;score_E=37.9351;score_B=55.5369;score_UC=17.602]
11	98153136	98153137	3	13.3876	-	[score_CL=13.3876;score_E=37.9357;score_B=51.3231;score_UC=13.3876]
11	98152570	98152571	3	0.685012	-	[score_CL=0.685012;score_E=41.4881;score_B=28.2405;score_UC=0.685012]
11	98152569	98152570	3	4.68888	-	[score_CL=4.68888;score_E=34.94;score_B=32.3152;score_UC=4.68888]
11	98152429	98152430	3	2.53705	-	[score_CL=2.53705;score_E=33.1534;score_B=26.0901;score_UC=2.53705]
11	98152428	98152429	3	0.971387	-	[score_CL=0.971387;score_E=38.0172;score_B=24.47;score_UC=0.971387]
11	98152406	98152407	3	1.20615	-	[score_CL=1.20615;score_E=29.0977;score_B=21.77;score_UC=1.20615]
11	98145784	98145785	3	2.61199	-	[score_CL=2.61199;score_E=33.7275;score_B=28.1294;score_UC=2.61199]
11	98145783	98145784	3	6.18545	-	[score_CL=6.18545;score_E=31.8343;score_B=31.6556;score_UC=6.18545]
11	98089546	98089547	3	2.54514	-	[score_CL=2.54514;score_E=15.8706;score_B=14.8407;score_UC=2.54514]
11	98089542	98089543	3	7.3066	-	[score_CL=7.3066;score_E=25.2885;score_B=30.6307;score_UC=7.3066]
11	98089541	98089542	3	5.35205	-	[score_CL=5.35205;score_E=25.3497;score_B=28.8715;score_UC=5.35205]
11	98089540	98089541	3	1.3574	-	[score_CL=1.3574;score_E=26.5579;score_B=22.8109;score_UC=1.3574]
11	98089539	98089540	3	0.709212	-	[score_CL=0.709212;score_E=27.0224;score_B=18.4778;score_UC=0.709212]
11	98089303	98089304	3	1.84884	-	[score_CL=1.84884;score_E=42.7332;score_B=35.3806;score_UC=1.84884]
11	98089257	98089258	3	1.88543	-	[score_CL=1.88543;score_E=41.4819;score_B=34.0077;score_UC=1.88543]
11	98089250	98089251	3	0.954847	-	[score_CL=0.954847;score_E=47.946;score_B=33.8738;score_UC=0.954847]
11	98089249	98089250	3	4.23915	-	[score_CL=4.23915;score_E=41.1457;score_B=36.9455;score_UC=4.23915]
11	98089133	98089134	3	0.234256	-	[score_CL=0.234256;score_E=35.944;score_B=25.0324;score_UC=0.234256]
11	98089130	98089131	3	2.47047	-	[score_CL=2.47047;score_E=36.1852;score_B=29.2411;score_UC=2.47047]
11	98089129	98089130	3	0.38719	-	[score_CL=0.38719;score_E=42.0053;score_B=27.2352;score_UC=0.38719]
11	98089125	98089126	3	8.30685	-	[score_CL=8.30685;score_E=38.2332;score_B=41.2514;score_UC=8.30685]
11	98089124	98089125	3	2.63698	-	[score_CL=2.63698;score_E=45.0889;score_B=35.6565;score_UC=2.63698]
11	98089112	98089113	3	6.61362	-	[score_CL=6.61362;score_E=39.3201;score_B=38.6672;score_UC=6.61362]
11	98089111	98089112	3	2.71907	-	[score_CL=2.71907;score_E=45.479;score_B=34.8227;score_UC=2.71907]
11	98088922	98088923	3	0.0358047	-	[score_CL=0.0358047;score_E=38.8037;score_B=27.4332;score_UC=0.0358047]
11	98088912	98088913	3	1.80274	-	[score_CL=1.80274;score_E=37.2724;score_B=29.2551;score_UC=1.80274]
11	98088908	98088909	3	0.830776	-	[score_CL=0.830776;score_E=47.2091;score_B=32.1455;score_UC=0.830776]
11	98088907	98088908	3	6.23504	-	[score_CL=6.23504;score_E=41.361;score_B=37.712;score_UC=6.23504]
11	98088906	98088907	3	4.1494	-	[score_CL=4.1494;score_E=43.4481;score_B=35.5141;score_UC=4.1494]
11	98088700	98088701	3	0.484035	-	[score_CL=0.484035;score_E=38.6747;score_B=26.0426;score_UC=0.484035]
11	98088699	98088700	3	0.541844	-	[score_CL=0.541844;score_E=38.5751;score_B=25.9985;score_UC=0.541844]
11	98088550	98088551	3	4.18805	-	[score_CL=4.18805;score_E=47.0678;score_B=39.1321;score_UC=4.18805]
11	98088549	98088550	3	7.38083	-	[score_CL=7.38083;score_E=44.6652;score_B=42.2058;score_UC=7.38083]
11	98088548	98088549	3	2.23562	-	[score_CL=2.23562;score_E=48.4132;score_B=36.6327;score_UC=2.23562]
11	98088381	98088382	3	0.627327	-	[score_CL=0.627327;score_E=41.5068;score_B=28.2897;score_UC=0.627327]
11	98088380	98088381	3	0.953175	-	[score_CL=0.953175;score_E=39.6777;score_B=28.7912;score_UC=0.953175]
11	98088376	98088377	3	2.79912	-	[score_CL=2.79912;score_E=42.3136;score_B=33.07;score_UC=2.79912]
11	98088375	98088376	3	2.78338	-	[score_CL=2.78338;score_E=42.5141;score_B=33.1913;score_UC=2.78338]
11	98088289	98088290	3	1.03067	-	[score_CL=1.03067;score_E=32.471;score_B=21.6539;score_UC=1.03067]
11	98088288	98088289	3	1.38847	-	[score_CL=1.38847;score_E=31.0056;score_B=21.9094;score_UC=1.38847]
11	98087863	98087864	3	0.215737	-	[score_CL=0.215737;score_E=24.1343;score_B=17.1932;score_UC=0.215737]
11	98087377	98087378	3	3.43945	-	[score_CL=3.43945;score_E=45.4013;score_B=35.504;score_UC=3.43945]
11	98087376	98087377	3	6.8007	-	[score_CL=6.8007;score_E=44.0839;score_B=39.2105;score_UC=6.8007]
11	98087375	98087376	3	4.41559	-	[score_CL=4.41559;score_E=45.6964;score_B=36.7209;score_UC=4.41559]
11	98087374	98087375	3	1.25531	-	[score_CL=1.25531;score_E=44.4109;score_B=30.8642;score_UC=1.25531]
11	98087120	98087121	3	8.89454	-	[score_CL=8.89454;score_E=73.0191;score_B=81.8274;score_UC=8.89454]
11	98087119	98087120	3	30.3734	-	[score_CL=30.3734;score_E=68.1795;score_B=98.5527;score_UC=30.3734]
11	98087118	98087119	3	6.71538	-	[score_CL=6.71538;score_E=71.8636;score_B=78.4187;score_UC=6.71538]
11	98087111	98087112	3	12.8382	-	[score_CL=12.8382;score_E=60.941;score_B=70.2727;score_UC=12.8382]
11	98087110	98087111	3	7.94313	-	[score_CL=7.94313;score_E=73.8583;score_B=68.0485;score_UC=7.94313]
11	98087109	98087110	3	7.88394	-	[score_CL=7.88394;score_E=81.5292;score_B=79.6459;score_UC=7.88394]
11	98087108	98087109	3	24.4753	-	[score_CL=24.4753;score_E=81.4018;score_B=105.876;score_UC=24.4753]
11	98087107	98087108	3	24.427	-	[score_CL=24.427;score_E=92.7308;score_B=117.158;score_UC=24.427]
11	98087106	98087107	3	24.1009	-	[score_CL=24.1009;score_E=78.022;score_B=102.123;score_UC=24.1009]
11	98087105	98087106	3	5.78528	-	[score_CL=5.78528;score_E=73.2394;score_B=72.8442;score_UC=5.78528]
11	98087104	98087105	3	0.556158	-	[score_CL=0.556158;score_E=63.1826;score_B=48.394;score_UC=0.556158]
11	98087097	98087098	3	25.4876	-	[score_CL=25.4876;score_E=73.2371;score_B=98.7247;score_UC=25.4876]
11	98087096	98087097	3	41.3067	-	[score_CL=41.3067;score_E=92.394;score_B=133.701;score_UC=41.3067]
11	98087095	98087096	3	34.9202	-	[score_CL=34.9202;score_E=92.1943;score_B=127.114;score_UC=34.9202]
11	98087094	98087095	3	22.4693	-	[score_CL=22.4693;score_E=92.1321;score_B=114.601;score_UC=22.4693]
11	98087093	98087094	3	22.5767	-	[score_CL=22.5767;score_E=92.1335;score_B=114.71;score_UC=22.5767]
11	98087092	98087093	3	28.6411	-	[score_CL=28.6411;score_E=92.0516;score_B=120.693;score_UC=28.6411]
11	98087091	98087092	3	30.8035	-	[score_CL=30.8035;score_E=79.4479;score_B=110.251;score_UC=30.8035]
11	98087090	98087091	3	7.9748	-	[score_CL=7.9748;score_E=91.8969;score_B=99.872;score_UC=7.9748]
11	98087089	98087090	3	34.868	-	[score_CL=34.868;score_E=78.5988;score_B=113.467;score_UC=34.868]
11	98087088	98087089	3	18.7271	-	[score_CL=18.7271;score_E=88.6043;score_B=107.331;score_UC=18.7271]
11	98087087	98087088	3	17.4866	-	[score_CL=17.4866;score_E=70.0802;score_B=87.3829;score_UC=17.4866]
11	98086542	98086543	3	0.683863	-	[score_CL=0.683863;score_E=25.3066;score_B=18.6634;score_UC=0.683863]
11	98086532	98086533	3	1.24059	-	[score_CL=1.24059;score_E=26.864;score_B=20.2881;score_UC=1.24059]
11	98086520	98086521	3	3.95357	-	[score_CL=3.95357;score_E=36.6479;score_B=38.0529;score_UC=3.95357]
11	98086519	98086520	3	16.0154	-	[score_CL=16.0154;score_E=36.2947;score_B=52.2904;score_UC=16.0154]
11	98086518	98086519	3	11.4033	-	[score_CL=11.4033;score_E=36.3011;score_B=47.7027;score_UC=11.4033]
11	98086517	98086518	3	8.03715	-	[score_CL=8.03715;score_E=36.2931;score_B=40.1509;score_UC=8.03715]
11	98086512	98086513	3	1.46251	-	[score_CL=1.46251;score_E=32.8333;score_B=22.265;score_UC=1.46251]
11	98086511	98086512	3	2.7151	-	[score_CL=2.7151;score_E=32.3165;score_B=23.8682;score_UC=2.7151]
11	98086510	98086511	3	2.90201	-	[score_CL=2.90201;score_E=31.3131;score_B=24.0214;score_UC=2.90201]
11	98086502	98086503	3	2.82253	-	[score_CL=2.82253;score_E=29.0109;score_B=23.535;score_UC=2.82253]
11	98086501	98086502	3	1.66334	-	[score_CL=1.66334;score_E=33.2476;score_B=22.7509;score_UC=1.66334]
11	98086500	98086501	3	2.08137	-	[score_CL=2.08137;score_E=31.0794;score_B=22.0917;score_UC=2.08137]
11	98086499	98086500	3	0.0942831	-	[score_CL=0.0942831;score_E=33.1026;score_B=19.9752;score_UC=0.0942831]
11	98085706	98085707	3	0.0219361	-	[score_CL=0.0219361;score_E=37.2699;score_B=25.2498;score_UC=0.0219361]
11	98085353	98085354	3	5.35755	-	[score_CL=5.35755;score_E=84.1814;score_B=78.5427;score_UC=5.35755]
11	98085352	98085353	3	15.2579	-	[score_CL=15.2579;score_E=94.2134;score_B=109.47;score_UC=15.2579]
11	98085351	98085352	3	33.3302	-	[score_CL=33.3302;score_E=93.39;score_B=126.72;score_UC=33.3302]
11	98085350	98085351	3	9.71414	-	[score_CL=9.71414;score_E=92.6297;score_B=102.298;score_UC=9.71414]
11	98085349	98085350	3	4.8596	-	[score_CL=4.8596;score_E=84.8533;score_B=73.4469;score_UC=4.8596]
11	98085348	98085349	3	4.87236	-	[score_CL=4.87236;score_E=74.2129;score_B=68.2341;score_UC=4.87236]
11	98085345	98085346	3	2.14427	-	[score_CL=2.14427;score_E=79.8234;score_B=67.8474;score_UC=2.14427]
11	98085344	98085345	3	7.74673	-	[score_CL=7.74673;score_E=78.2281;score_B=75.3128;score_UC=7.74673]
11	98085343	98085344	3	6.98475	-	[score_CL=6.98475;score_E=82.7625;score_B=75.5105;score_UC=6.98475]
11	98085342	98085343	3	5.78398	-	[score_CL=5.78398;score_E=80.3963;score_B=71.9515;score_UC=5.78398]
11	98085341	98085342	3	3.84171	-	[score_CL=3.84171;score_E=92.0299;score_B=78.0929;score_UC=3.84171]
11	98085340	98085341	3	13.9174	-	[score_CL=13.9174;score_E=77.237;score_B=86.3344;score_UC=13.9174]
11	98085339	98085340	3	4.40297	-	[score_CL=4.40297;score_E=93.2767;score_B=80.3629;score_UC=4.40297]
11	98085338	98085339	3	7.83239	-	[score_CL=7.83239;score_E=77.6121;score_B=74.2266;score_UC=7.83239]
11	98085337	98085338	3	4.20979	-	[score_CL=4.20979;score_E=85.5288;score_B=72.3419;score_UC=4.20979]
11	98085336	98085337	3	6.01112	-	[score_CL=6.01112;score_E=73.2626;score_B=70.2295;score_UC=6.01112]
11	98085332	98085333	3	10.299	-	[score_CL=10.299;score_E=88.629;score_B=93.7053;score_UC=10.299]
11	98085331	98085332	3	20.8492	-	[score_CL=20.8492;score_E=92.7652;score_B=112.362;score_UC=20.8492]
11	98085330	98085331	3	13.9313	-	[score_CL=13.9313;score_E=107.892;score_B=117.951;score_UC=13.9313]
11	98085329	98085330	3	22.587	-	[score_CL=22.587;score_E=102.787;score_B=125.37;score_UC=22.587]
11	98085328	98085329	3	25.2019	-	[score_CL=25.2019;score_E=107.952;score_B=133.153;score_UC=25.2019]
11	98085327	98085328	3	35.5023	-	[score_CL=35.5023;score_E=102.159;score_B=137.661;score_UC=35.5023]
11	98085326	98085327	3	14.8152	-	[score_CL=14.8152;score_E=107.736;score_B=122.551;score_UC=14.8152]
11	98085325	98085326	3	24.901	-	[score_CL=24.901;score_E=103.197;score_B=128.098;score_UC=24.901]
11	98085324	98085325	3	27.0336	-	[score_CL=27.0336;score_E=95.5785;score_B=122.612;score_UC=27.0336]
11	98085323	98085324	3	8.62177	-	[score_CL=8.62177;score_E=100.853;score_B=104.17;score_UC=8.62177]
11	98085322	98085323	3	14.0005	-	[score_CL=14.0005;score_E=81.1935;score_B=88.2985;score_UC=14.0005]
11	98085321	98085322	3	5.12434	-	[score_CL=5.12434;score_E=82.1107;score_B=76.0153;score_UC=5.12434]
11	98083561	98083562	3	5.96329	-	[score_CL=5.96329;score_E=63.2208;score_B=65.3851;score_UC=5.96329]
11	98083560	98083561	3	27.1067	-	[score_CL=27.1067;score_E=68.6421;score_B=95.748;score_UC=27.1067]
11	98083559	98083560	3	21.4681	-	[score_CL=21.4681;score_E=70.9161;score_B=92.3837;score_UC=21.4681]
11	98083558	98083559	3	9.04261	-	[score_CL=9.04261;score_E=75.0426;score_B=73.724;score_UC=9.04261]
11	98083557	98083558	3	13.017	-	[score_CL=13.017;score_E=63.1076;score_B=67.3971;score_UC=13.017]
11	98083556	98083557	3	11.0034	-	[score_CL=11.0034;score_E=59.835;score_B=62.0484;score_UC=11.0034]
11	98083555	98083556	3	3.54864	-	[score_CL=3.54864;score_E=56.3894;score_B=47.155;score_UC=3.54864]
11	98083353	98083354	3	6.60023	-	[score_CL=6.60023;score_E=79.8045;score_B=77.2943;score_UC=6.60023]
11	98083352	98083353	3	20.2182	-	[score_CL=20.2182;score_E=79.4599;score_B=98.1444;score_UC=20.2182]
11	98083351	98083352	3	12.8829	-	[score_CL=12.8829;score_E=78.8813;score_B=89.4864;score_UC=12.8829]
11	98083338	98083339	3	0.467856	-	[score_CL=0.467856;score_E=79.0439;score_B=64.7244;score_UC=0.467856]
11	98083337	98083338	3	15.908	-	[score_CL=15.908;score_E=78.2518;score_B=92.6133;score_UC=15.908]
11	98083336	98083337	3	18.2013	-	[score_CL=18.2013;score_E=88.9411;score_B=103.578;score_UC=18.2013]
11	98083335	98083336	3	13.9866	-	[score_CL=13.9866;score_E=90.523;score_B=97.0298;score_UC=13.9866]
11	98083334	98083335	3	13.6595	-	[score_CL=13.6595;score_E=78.7324;score_B=84.7575;score_UC=13.6595]
11	98083333	98083334	3	5.89849	-	[score_CL=5.89849;score_E=93.3536;score_B=87.3568;score_UC=5.89849]
11	98083332	98083333	3	23.9985	-	[score_CL=23.9985;score_E=71.4157;score_B=95.3606;score_UC=23.9985]
11	98083331	98083332	3	6.92385	-	[score_CL=6.92385;score_E=77.8463;score_B=80.1242;score_UC=6.92385]
11	98083199	98083200	3	3.65066	-	[score_CL=3.65066;score_E=58.2027;score_B=49.1689;score_UC=3.65066]
11	98083198	98083199	3	10.06	-	[score_CL=10.06;score_E=50.1241;score_B=55.7623;score_UC=10.06]
11	98083154	98083155	3	0.46761	-	[score_CL=0.46761;score_E=52.5455;score_B=43.0163;score_UC=0.46761]
11	98037717	98037718	3	0.187076	-	[score_CL=0.187076;score_E=33.2353;score_B=23.336;score_UC=0.187076]
11	98037702	98037703	3	6.86768	-	[score_CL=6.86768;score_E=39.7774;score_B=38.0256;score_UC=6.86768]
11	98037701	98037702	3	5.01091	-	[score_CL=5.01091;score_E=43.8092;score_B=36.2586;score_UC=5.01091]
11	98037700	98037701	3	1.36533	-	[score_CL=1.36533;score_E=43.6501;score_B=30.2799;score_UC=1.36533]
11	98037684	98037685	3	2.88169	-	[score_CL=2.88169;score_E=41.1106;score_B=31.2106;score_UC=2.88169]
11	98037683	98037684	3	3.53269	-	[score_CL=3.53269;score_E=39.1317;score_B=31.8875;score_UC=3.53269]
11	98036751	98036752	3	2.68739	-	[score_CL=2.68739;score_E=24.2404;score_B=21.1762;score_UC=2.68739]
11	98036750	98036751	3	2.14249	-	[score_CL=2.14249;score_E=24.4069;score_B=20.9049;score_UC=2.14249]
11	97988994	97988995	3	63.7222	-	[score_CL=199.932;score_E=63.7222;score_B=263.654;score_UC=63.7222]
11	97988993	97988994	3	64.3785	-	[score_CL=85.1645;score_E=64.3785;score_B=149.543;score_UC=64.3785]
11	97988992	97988993	3	3.2991	-	[score_CL=3.2991;score_E=62.7344;score_B=66.0698;score_UC=3.2991]
11	97988960	97988961	3	10.9409	-	[score_CL=10.9409;score_E=66.1421;score_B=77.083;score_UC=10.9409]
11	97988959	97988960	3	36.9708	-	[score_CL=36.9708;score_E=77.0611;score_B=114.032;score_UC=36.9708]
11	97988958	97988959	3	84.1545	-	[score_CL=668.553;score_E=84.1545;score_B=752.707;score_UC=84.1545]
11	97988957	97988958	3	64.7636	-	[score_CL=708.396;score_E=64.7636;score_B=773.16;score_UC=64.7636]
11	97988317	97988318	3	58.2948	-	[score_CL=204.852;score_E=58.2948;score_B=263.147;score_UC=58.2948]
11	97988316	97988317	3	60.7139	-	[score_CL=94.9088;score_E=60.7139;score_B=155.623;score_UC=60.7139]
11	97988315	97988316	3	10.903	-	[score_CL=10.903;score_E=57.3015;score_B=68.2046;score_UC=10.903]
11	97988282	97988283	3	14.8023	-	[score_CL=14.8023;score_E=59.948;score_B=74.7503;score_UC=14.8023]
11	97988281	97988282	3	66.2589	-	[score_CL=372.671;score_E=66.2589;score_B=438.93;score_UC=66.2589]
11	97988280	97988281	3	58.5626	-	[score_CL=631.502;score_E=58.5626;score_B=690.065;score_UC=58.5626]
11	97798977	97798978	3	25.1159	-	[score_CL=209.443;score_E=25.1159;score_B=234.559;score_UC=25.1159]
11	97798976	97798977	3	25.1159	-	[score_CL=99.2814;score_E=25.1159;score_B=124.397;score_UC=25.1159]
11	97798975	97798976	3	13.1646	-	[score_CL=13.1646;score_E=25.1159;score_B=38.2805;score_UC=13.1646]
11	97798941	97798942	3	3.08086	-	[score_CL=21.4341;score_E=3.08086;score_B=24.5135;score_UC=3.08086]
11	97798940	97798941	3	3.08086	-	[score_CL=37.6993;score_E=3.08086;score_B=40.8007;score_UC=3.08086]
11	97747120	97747121	3	1.30716	-	[score_CL=1.30716;score_E=22.1466;score_B=17.9658;score_UC=1.30716]
11	97746483	97746484	3	5.94704	-	[score_CL=5.94704;score_E=54.368;score_B=50.4546;score_UC=5.94704]
11	97746482	97746483	3	5.4168	-	[score_CL=5.4168;score_E=65.1002;score_B=54.4652;score_UC=5.4168]
11	97746481	97746482	3	9.08503	-	[score_CL=9.08503;score_E=63.0437;score_B=60.1585;score_UC=9.08503]
11	97746480	97746481	3	8.58287	-	[score_CL=8.58287;score_E=58.2866;score_B=59.1137;score_UC=8.58287]
11	97746465	97746466	3	1.04022	-	[score_CL=1.04022;score_E=54.8088;score_B=42.1686;score_UC=1.04022]
11	97746464	97746465	3	1.36734	-	[score_CL=1.36734;score_E=52.8877;score_B=42.4776;score_UC=1.36734]
11	97746117	97746118	3	4.42329	-	[score_CL=4.42329;score_E=151.131;score_B=147.734;score_UC=4.42329]
11	97746116	97746117	3	0.678865	-	[score_CL=0.678865;score_E=159.113;score_B=144.543;score_UC=0.678865]
11	97746104	97746105	3	9.92647	-	[score_CL=9.92647;score_E=172.898;score_B=176.434;score_UC=9.92647]
11	97746103	97746104	3	17.4783	-	[score_CL=17.4783;score_E=186.179;score_B=203.649;score_UC=17.4783]
11	97746102	97746103	3	29.5981	-	[score_CL=29.5981;score_E=193.819;score_B=223.417;score_UC=29.5981]
11	97746101	97746102	3	46.0705	-	[score_CL=46.0705;score_E=195.567;score_B=241.637;score_UC=46.0705]
11	97746100	97746101	3	21.2926	-	[score_CL=21.2926;score_E=186.35;score_B=207.642;score_UC=21.2926]
11	97746099	97746100	3	10.7307	-	[score_CL=10.7307;score_E=182.559;score_B=184.643;score_UC=10.7307]
11	97746098	97746099	3	6.88778	-	[score_CL=6.88778;score_E=182.25;score_B=174.26;score_UC=6.88778]
11	97746097	97746098	3	14.4161	-	[score_CL=14.4161;score_E=166.632;score_B=176.435;score_UC=14.4161]
11	97746096	97746097	3	2.88375	-	[score_CL=2.88375;score_E=177.341;score_B=163.454;score_UC=2.88375]
11	97746095	97746096	3	2.55909	-	[score_CL=2.55909;score_E=161.845;score_B=151.619;score_UC=2.55909]
11	97746089	97746090	3	9.64021	-	[score_CL=9.64021;score_E=166.033;score_B=168.966;score_UC=9.64021]
11	97746088	97746089	3	9.53708	-	[score_CL=9.53708;score_E=167.77;score_B=168.687;score_UC=9.53708]
11	97746087	97746088	3	1.65804	-	[score_CL=1.65804;score_E=173.911;score_B=156.717;score_UC=1.65804]
11	97746086	97746087	3	2.04959	-	[score_CL=2.04959;score_E=169.848;score_B=154.968;score_UC=2.04959]
11	97746085	97746086	3	8.00127	-	[score_CL=8.00127;score_E=159.259;score_B=160.553;score_UC=8.00127]
11	97746084	97746085	3	1.41806	-	[score_CL=1.41806;score_E=166.887;score_B=153.58;score_UC=1.41806]
11	97746078	97746079	3	11.5581	-	[score_CL=11.5581;score_E=155.25;score_B=164.218;score_UC=11.5581]
11	97746077	97746078	3	2.6952	-	[score_CL=2.6952;score_E=174.561;score_B=158.28;score_UC=2.6952]
11	97746076	97746077	3	6.19896	-	[score_CL=6.19896;score_E=162.349;score_B=155.695;score_UC=6.19896]
11	97746075	97746076	3	8.49143	-	[score_CL=8.49143;score_E=171.333;score_B=166.91;score_UC=8.49143]
11	97746074	97746075	3	15.1027	-	[score_CL=15.1027;score_E=165.384;score_B=173.952;score_UC=15.1027]
11	97746073	97746074	3	7.72545	-	[score_CL=7.72545;score_E=168.241;score_B=163.021;score_UC=7.72545]
11	97746072	97746073	3	4.69235	-	[score_CL=4.69235;score_E=175.29;score_B=163.198;score_UC=4.69235]
11	97746071	97746072	3	18.1825	-	[score_CL=18.1825;score_E=160.896;score_B=176.526;score_UC=18.1825]
11	97746070	97746071	3	9.67681	-	[score_CL=9.67681;score_E=163.434;score_B=166.73;score_UC=9.67681]
11	97745897	97745898	3	5.00323	-	[score_CL=5.00323;score_E=55.455;score_B=49.1114;score_UC=5.00323]
11	97745896	97745897	3	13.6412	-	[score_CL=13.6412;score_E=51.1438;score_B=58.426;score_UC=13.6412]
11	97745895	97745896	3	5.082	-	[score_CL=5.082;score_E=55.6775;score_B=49.4974;score_UC=5.082]
11	97718793	97718794	3	2.46971	-	[score_CL=2.46971;score_E=60.0397;score_B=48.7276;score_UC=2.46971]
11	97718792	97718793	3	5.93308	-	[score_CL=5.93308;score_E=58.5136;score_B=52.6711;score_UC=5.93308]
11	97718791	97718792	3	4.41792	-	[score_CL=4.41792;score_E=58.584;score_B=51.2169;score_UC=4.41792]
11	97718787	97718788	3	6.30963	-	[score_CL=6.30963;score_E=67.7658;score_B=64.0343;score_UC=6.30963]
11	97718786	97718787	3	15.5722	-	[score_CL=15.5722;score_E=69.929;score_B=79.6377;score_UC=15.5722]
11	97718785	97718786	3	11.6611	-	[score_CL=11.6611;score_E=75.229;score_B=76.9047;score_UC=11.6611]
11	97718784	97718785	3	7.63394	-	[score_CL=7.63394;score_E=79.753;score_B=73.2591;score_UC=7.63394]
11	97718783	97718784	3	15.7696	-	[score_CL=15.7696;score_E=76.5157;score_B=86.4019;score_UC=15.7696]
11	97718782	97718783	3	16.6953	-	[score_CL=16.6953;score_E=68.0212;score_B=84.1889;score_UC=16.6953]
11	97718777	97718778	3	0.921397	-	[score_CL=0.921397;score_E=52.5971;score_B=43.824;score_UC=0.921397]
11	97718773	97718774	3	0.859592	-	[score_CL=0.859592;score_E=52.7792;score_B=43.8979;score_UC=0.859592]
11	97718770	97718771	3	18.6158	-	[score_CL=18.6158;score_E=73.3945;score_B=92.0103;score_UC=18.6158]
11	97718769	97718770	3	63.4209	-	[score_CL=63.4209;score_E=91.5893;score_B=155.01;score_UC=63.4209]
11	97718768	97718769	3	25.3507	-	[score_CL=25.3507;score_E=72.7733;score_B=98.1239;score_UC=25.3507]
11	97718691	97718692	3	6.92011	-	[score_CL=6.92011;score_E=53.5351;score_B=52.3211;score_UC=6.92011]
11	97718690	97718691	3	4.34188	-	[score_CL=4.34188;score_E=57.3136;score_B=49.7054;score_UC=4.34188]
11	97718509	97718510	3	0.306742	-	[score_CL=0.306742;score_E=78.3827;score_B=67.761;score_UC=0.306742]
11	97718500	97718501	3	8.97493	-	[score_CL=8.97493;score_E=95.579;score_B=97.2939;score_UC=8.97493]
11	97718499	97718500	3	18.5086	-	[score_CL=18.5086;score_E=106.594;score_B=125.103;score_UC=18.5086]
11	97718498	97718499	3	45.4813	-	[score_CL=45.4813;score_E=115.65;score_B=161.131;score_UC=45.4813]
11	97718497	97718498	3	68.4046	-	[score_CL=68.4046;score_E=116.675;score_B=185.08;score_UC=68.4046]
11	97718496	97718497	3	43.1806	-	[score_CL=43.1806;score_E=114.818;score_B=157.999;score_UC=43.1806]
11	97718495	97718496	3	18.9435	-	[score_CL=18.9435;score_E=97.8481;score_B=116.792;score_UC=18.9435]
11	97718494	97718495	3	1.72206	-	[score_CL=1.72206;score_E=116.341;score_B=118.225;score_UC=1.72206]
11	97718493	97718494	3	39.8684	-	[score_CL=39.8684;score_E=98.9261;score_B=138.795;score_UC=39.8684]
11	97718492	97718493	3	26.4949	-	[score_CL=26.4949;score_E=109.703;score_B=136.198;score_UC=26.4949]
11	97718491	97718492	3	14.0791	-	[score_CL=14.0791;score_E=104.414;score_B=117.585;score_UC=14.0791]
11	97718490	97718491	3	8.91308	-	[score_CL=8.91308;score_E=90.2492;score_B=91.7185;score_UC=8.91308]
11	97718485	97718486	3	4.6339	-	[score_CL=4.6339;score_E=89.6682;score_B=82.5853;score_UC=4.6339]
11	97718484	97718485	3	13.1381	-	[score_CL=13.1381;score_E=99.7297;score_B=106.111;score_UC=13.1381]
11	97718483	97718484	3	20.605	-	[score_CL=20.605;score_E=105.621;score_B=124.825;score_UC=20.605]
11	97718482	97718483	3	17.4951	-	[score_CL=17.4951;score_E=94.0476;score_B=111.467;score_UC=17.4951]
11	97718362	97718363	3	2.28477	-	[score_CL=2.28477;score_E=58.8373;score_B=47.2182;score_UC=2.28477]
11	97718361	97718362	3	14.9228	-	[score_CL=14.9228;score_E=57.699;score_B=68.8237;score_UC=14.9228]
11	97718360	97718361	3	14.567	-	[score_CL=14.567;score_E=63.2274;score_B=70.7711;score_UC=14.567]
11	97718359	97718360	3	7.8149	-	[score_CL=7.8149;score_E=75.5855;score_B=76.5558;score_UC=7.8149]
11	97718358	97718359	3	27.5391	-	[score_CL=27.5391;score_E=64.4809;score_B=92.0174;score_UC=27.5391]
11	97718357	97718358	3	16.4841	-	[score_CL=16.4841;score_E=64.2688;score_B=80.7345;score_UC=16.4841]
11	97718356	97718357	3	4.9948	-	[score_CL=4.9948;score_E=70.3644;score_B=59.3623;score_UC=4.9948]
11	97718355	97718356	3	12.8995	-	[score_CL=12.8995;score_E=44.7639;score_B=55.0379;score_UC=12.8995]
11	97717801	97717802	3	1.54872	-	[score_CL=1.54872;score_E=44.0858;score_B=35.631;score_UC=1.54872]
11	97717790	97717791	3	6.66408	-	[score_CL=6.66408;score_E=49.5957;score_B=48.0907;score_UC=6.66408]
11	97717789	97717790	3	4.04682	-	[score_CL=4.04682;score_E=53.8766;score_B=45.6848;score_UC=4.04682]
11	97717487	97717488	3	1.44009	-	[score_CL=1.44009;score_E=28.4099;score_B=21.7618;score_UC=1.44009]
11	97717087	97717088	3	0.34589	-	[score_CL=0.34589;score_E=22.1583;score_B=15.7224;score_UC=0.34589]
11	97717086	97717087	3	0.0636401	-	[score_CL=0.0636401;score_E=22.2722;score_B=15.3881;score_UC=0.0636401]
11	97716887	97716888	3	0.0628073	-	[score_CL=0.0628073;score_E=84.6789;score_B=69.108;score_UC=0.0628073]
11	97716886	97716887	3	5.45582	-	[score_CL=5.45582;score_E=80.8138;score_B=75.3305;score_UC=5.45582]
11	97716885	97716886	3	5.02124	-	[score_CL=5.02124;score_E=80.9519;score_B=75.0285;score_UC=5.02124]
11	97716795	97716796	3	0.00400467	-	[score_CL=0.00400467;score_E=98.7966;score_B=88.5448;score_UC=0.00400467]
11	97716761	97716762	3	18.9925	-	[score_CL=18.9925;score_E=110.707;score_B=129.63;score_UC=18.9925]
11	97716760	97716761	3	15.9533	-	[score_CL=15.9533;score_E=113.112;score_B=128.312;score_UC=15.9533]
11	97716588	97716589	3	17.8134	-	[score_CL=17.8134;score_E=89.6296;score_B=107.443;score_UC=17.8134]
11	97716587	97716588	3	28.3228	-	[score_CL=28.3228;score_E=99.1264;score_B=127.448;score_UC=28.3228]
11	97716586	97716587	3	12.5291	-	[score_CL=12.5291;score_E=108.811;score_B=121.339;score_UC=12.5291]
11	97716585	97716586	3	28.3148	-	[score_CL=28.3148;score_E=93.89;score_B=122.203;score_UC=28.3148]
11	97716584	97716585	3	12.2317	-	[score_CL=12.2317;score_E=88.4165;score_B=100.641;score_UC=12.2317]
11	97716582	97716583	3	24.3436	-	[score_CL=24.3436;score_E=75.186;score_B=99.5294;score_UC=24.3436]
11	97716581	97716582	3	5.86515	-	[score_CL=5.86515;score_E=88.5986;score_B=89.574;score_UC=5.86515]
11	97716453	97716454	3	2.88111	-	[score_CL=2.88111;score_E=70.1969;score_B=59.7638;score_UC=2.88111]
11	97716452	97716453	3	4.80521	-	[score_CL=4.80521;score_E=66.11;score_B=61.7878;score_UC=4.80521]
11	97716427	97716428	3	0.196681	-	[score_CL=0.196681;score_E=64.2845;score_B=53.9863;score_UC=0.196681]
11	97716116	97716117	3	1.19024	-	[score_CL=1.19024;score_E=53.16;score_B=44.2074;score_UC=1.19024]
11	97716108	97716109	3	2.95986	-	[score_CL=2.95986;score_E=53.4104;score_B=47.8939;score_UC=2.95986]
11	97716023	97716024	3	1.3722	-	[score_CL=1.3722;score_E=55.8226;score_B=44.5086;score_UC=1.3722]
11	97716022	97716023	3	1.36914	-	[score_CL=1.36914;score_E=55.7928;score_B=44.4567;score_UC=1.36914]
11	97716019	97716020	3	5.46254	-	[score_CL=5.46254;score_E=59.7979;score_B=54.4651;score_UC=5.46254]
11	97716018	97716019	3	7.0389	-	[score_CL=7.0389;score_E=57.6461;score_B=55.9777;score_UC=7.0389]
11	97715930	97715931	3	1.01506	-	[score_CL=1.01506;score_E=54.3368;score_B=40.3188;score_UC=1.01506]
11	97715929	97715930	3	9.87434	-	[score_CL=9.87434;score_E=46.7834;score_B=49.6748;score_UC=9.87434]
11	97715928	97715929	3	5.16052	-	[score_CL=5.16052;score_E=50.8962;score_B=44.8718;score_UC=5.16052]
11	97715900	97715901	3	2.42401	-	[score_CL=2.42401;score_E=43.8852;score_B=33.1874;score_UC=2.42401]
11	97715899	97715900	3	3.01234	-	[score_CL=3.01234;score_E=41.7102;score_B=33.7352;score_UC=3.01234]
11	97715704	97715705	3	2.20975	-	[score_CL=2.20975;score_E=65.928;score_B=59.1519;score_UC=2.20975]
11	97715687	97715688	3	26.2267	-	[score_CL=26.2267;score_E=76.1279;score_B=102.355;score_UC=26.2267]
11	97715686	97715687	3	15.5773	-	[score_CL=15.5773;score_E=79.322;score_B=94.8973;score_UC=15.5773]
11	97715456	97715457	3	1.21593	-	[score_CL=1.21593;score_E=42.9723;score_B=32.3855;score_UC=1.21593]
11	97715455	97715456	3	0.836375	-	[score_CL=0.836375;score_E=45.0347;score_B=31.997;score_UC=0.836375]
11	97715287	97715288	3	2.33335	-	[score_CL=2.33335;score_E=57.8722;score_B=46.27;score_UC=2.33335]
11	97715286	97715287	3	9.90418	-	[score_CL=9.90418;score_E=67.8342;score_B=75.0034;score_UC=9.90418]
11	97715285	97715286	3	26.6797	-	[score_CL=26.6797;score_E=73.5055;score_B=100.185;score_UC=26.6797]
11	97715284	97715285	3	23.0147	-	[score_CL=23.0147;score_E=64.0016;score_B=87.0163;score_UC=23.0147]
11	97715275	97715276	3	3.99544	-	[score_CL=3.99544;score_E=54.3082;score_B=45.9635;score_UC=3.99544]
11	97715274	97715275	3	8.58863	-	[score_CL=8.58863;score_E=48.0418;score_B=50.463;score_UC=8.58863]
11	97702500	97702501	3	0.91901	-	[score_CL=0.91901;score_E=72.4127;score_B=63.6355;score_UC=0.91901]
11	97702495	97702496	3	93.4765	-	[score_CL=478.116;score_E=93.4765;score_B=571.592;score_UC=93.4765]
11	97702494	97702495	3	92.2534	-	[score_CL=567.933;score_E=92.2534;score_B=660.186;score_UC=92.2534]
11	97702489	97702490	3	71.8291	-	[score_CL=71.8291;score_E=93.7609;score_B=165.59;score_UC=71.8291]
11	97702488	97702489	3	112.992	-	[score_CL=708.396;score_E=112.992;score_B=821.388;score_UC=112.992]
11	97702487	97702488	3	112.989	-	[score_CL=708.396;score_E=112.989;score_B=821.385;score_UC=112.989]
11	97702486	97702487	3	112.974	-	[score_CL=708.396;score_E=112.974;score_B=821.37;score_UC=112.974]
11	97702485	97702486	3	112.948	-	[score_CL=708.396;score_E=112.948;score_B=821.345;score_UC=112.948]
11	97702484	97702485	3	112.911	-	[score_CL=708.396;score_E=112.911;score_B=821.308;score_UC=112.911]
11	97702483	97702484	3	92.3415	-	[score_CL=708.396;score_E=92.3415;score_B=800.738;score_UC=92.3415]
11	97689732	97689733	3	6.0079	-	[score_CL=6.0079;score_E=43.2823;score_B=42.2798;score_UC=6.0079]
11	97689731	97689732	3	1.95075	-	[score_CL=1.95075;score_E=53.823;score_B=38.4892;score_UC=1.95075]
11	97689730	97689731	3	1.71742	-	[score_CL=1.71742;score_E=45.8747;score_B=34.469;score_UC=1.71742]
11	97689727	97689728	3	3.36402	-	[score_CL=3.36402;score_E=50.6771;score_B=40.8514;score_UC=3.36402]
11	97689726	97689727	3	6.28317	-	[score_CL=6.28317;score_E=54.0905;score_B=47.023;score_UC=6.28317]
11	97689725	97689726	3	8.12511	-	[score_CL=8.12511;score_E=49.9381;score_B=48.907;score_UC=8.12511]
11	97689724	97689725	3	0.931313	-	[score_CL=0.931313;score_E=54.781;score_B=40.6154;score_UC=0.931313]
11	97689718	97689719	3	0.827044	-	[score_CL=0.827044;score_E=44.6126;score_B=34.4395;score_UC=0.827044]
11	97689717	97689718	3	0.000756397	-	[score_CL=0.000756397;score_E=48.5015;score_B=33.7463;score_UC=0.000756397]
11	97689711	97689712	3	3.25892	-	[score_CL=3.25892;score_E=45.7937;score_B=39.8347;score_UC=3.25892]
11	97689710	97689711	3	0.849038	-	[score_CL=0.849038;score_E=51.7103;score_B=37.5312;score_UC=0.849038]
11	97689707	97689708	3	0.616193	-	[score_CL=0.616193;score_E=50.8566;score_B=36.5202;score_UC=0.616193]
11	97689706	97689707	3	2.10524	-	[score_CL=2.10524;score_E=53.1833;score_B=40.0192;score_UC=2.10524]
11	97689705	97689706	3	4.08	-	[score_CL=4.08;score_E=47.1638;score_B=42.0694;score_UC=4.08]
11	97689581	97689582	3	2.47741	-	[score_CL=2.47741;score_E=36.9676;score_B=25.9681;score_UC=2.47741]
11	97689580	97689581	3	3.31253	-	[score_CL=3.31253;score_E=36.9974;score_B=26.8861;score_UC=3.31253]
11	97689579	97689580	3	2.78901	-	[score_CL=2.78901;score_E=43.704;score_B=30.3416;score_UC=2.78901]
11	97689578	97689579	3	6.9046	-	[score_CL=6.9046;score_E=36.6604;score_B=33.8727;score_UC=6.9046]
11	97689577	97689578	3	3.25126	-	[score_CL=3.25126;score_E=41.125;score_B=30.1867;score_UC=3.25126]
11	97689576	97689577	3	2.52885	-	[score_CL=2.52885;score_E=37.0881;score_B=25.6923;score_UC=2.52885]
11	97689575	97689576	3	0.0614903	-	[score_CL=0.0614903;score_E=37.4321;score_B=22.3864;score_UC=0.0614903]
11	97524934	97524935	3	7.42218	-	[score_CL=7.42218;score_E=21.6344;score_B=29.0555;score_UC=7.42218]
11	97524933	97524934	3	21.6333	-	[score_CL=27.773;score_E=21.6333;score_B=49.4063;score_UC=21.6333]
11	97524932	97524933	3	21.6333	-	[score_CL=34.641;score_E=21.6333;score_B=56.2743;score_UC=21.6333]
11	97524931	97524932	3	14.1051	-	[score_CL=14.1051;score_E=21.6333;score_B=35.7384;score_UC=14.1051]
11	97511620	97511621	3	8.2113	-	[score_CL=8.2113;score_E=30.3262;score_B=38.5246;score_UC=8.2113]
11	97511619	97511620	3	15.3044	-	[score_CL=15.3044;score_E=30.3246;score_B=45.629;score_UC=15.3044]
11	97511618	97511619	3	18.5553	-	[score_CL=18.5553;score_E=30.3246;score_B=48.8799;score_UC=18.5553]
11	97511617	97511618	3	3.54719	-	[score_CL=3.54719;score_E=30.5344;score_B=34.069;score_UC=3.54719]
11	97510982	97510983	3	3.16242	-	[score_CL=3.16242;score_E=37.5521;score_B=29.0278;score_UC=3.16242]
11	97510981	97510982	3	4.72296	-	[score_CL=4.72296;score_E=35.0654;score_B=30.5714;score_UC=4.72296]
11	97510979	97510980	3	0.641779	-	[score_CL=0.641779;score_E=32.8439;score_B=22.6652;score_UC=0.641779]
11	97510974	97510975	3	2.02789	-	[score_CL=2.02789;score_E=34.3207;score_B=25.0434;score_UC=2.02789]
11	97510973	97510974	3	1.67934	-	[score_CL=1.67934;score_E=36.0064;score_B=24.656;score_UC=1.67934]
11	97510248	97510249	3	1.80463	-	[score_CL=1.80463;score_E=15.8591;score_B=12.2422;score_UC=1.80463]
11	97509930	97509931	3	1.75825	-	[score_CL=1.75825;score_E=29.594;score_B=22.5498;score_UC=1.75825]
11	97509929	97509930	3	2.99514	-	[score_CL=2.99514;score_E=28.5576;score_B=23.8029;score_UC=2.99514]
11	97509917	97509918	3	2.98933	-	[score_CL=2.98933;score_E=28.4947;score_B=23.7594;score_UC=2.98933]
11	97509916	97509917	3	1.72244	-	[score_CL=1.72244;score_E=29.5497;score_B=22.4839;score_UC=1.72244]
11	97509703	97509704	3	2.19167	-	[score_CL=2.19167;score_E=43.4652;score_B=31.9589;score_UC=2.19167]
11	97509702	97509703	3	5.37905	-	[score_CL=5.37905;score_E=37.625;score_B=35.0209;score_UC=5.37905]
11	97509698	97509699	3	2.65569	-	[score_CL=2.65569;score_E=38.7902;score_B=29.3275;score_UC=2.65569]
11	97509697	97509698	3	2.65569	-	[score_CL=2.65569;score_E=38.6582;score_B=29.1964;score_UC=2.65569]
11	97509558	97509559	3	10.338	-	[score_CL=10.338;score_E=39.2558;score_B=44.3018;score_UC=10.338]
11	97509557	97509558	3	6.52679	-	[score_CL=6.52679;score_E=40.3465;score_B=40.3941;score_UC=6.52679]
11	97335534	97335535	3	27.8202	-	[score_CL=27.8202;score_E=28.3824;score_B=56.2026;score_UC=27.8202]
11	97335533	97335534	3	12.4149	-	[score_CL=12.4149;score_E=28.3824;score_B=40.7973;score_UC=12.4149]
11	97335531	97335532	3	3.98543	-	[score_CL=3.98543;score_E=31.9253;score_B=34.6571;score_UC=3.98543]
11	97335530	97335531	3	16.1391	-	[score_CL=16.1391;score_E=30.6962;score_B=46.8353;score_UC=16.1391]
11	97335529	97335530	3	18.6726	-	[score_CL=18.6726;score_E=30.6962;score_B=49.3687;score_UC=18.6726]
11	97335519	97335520	3	8.3123	-	[score_CL=8.3123;score_E=15.4136;score_B=23.7253;score_UC=8.3123]
11	97335518	97335519	3	11.6297	-	[score_CL=11.6297;score_E=15.413;score_B=27.0427;score_UC=11.6297]
11	97335517	97335518	3	15.413	-	[score_CL=18.7786;score_E=15.413;score_B=34.1916;score_UC=15.413]
11	97333001	97333002	3	2.6093	-	[score_CL=2.6093;score_E=9.06562;score_B=11.67;score_UC=2.6093]
11	97333000	97333001	3	9.07658	-	[score_CL=11.1058;score_E=9.07658;score_B=20.1035;score_UC=9.07658]
11	97332999	97333000	3	3.88763	-	[score_CL=3.88763;score_E=9.09606;score_B=12.9776;score_UC=3.88763]
11	97332998	97332999	3	3.46018	-	[score_CL=3.46018;score_E=9.10899;score_B=12.5703;score_UC=3.46018]
11	97332983	97332984	3	10.3369	-	[score_CL=10.3369;score_E=26.0737;score_B=36.4098;score_UC=10.3369]
11	97332982	97332983	3	13.2252	-	[score_CL=13.2252;score_E=26.0738;score_B=39.2986;score_UC=13.2252]
11	97332981	97332982	3	5.15577	-	[score_CL=5.15577;score_E=26.1975;score_B=31.3589;score_UC=5.15577]
11	97332980	97332981	3	11.2414	-	[score_CL=11.2414;score_E=26.2024;score_B=37.3487;score_UC=11.2414]
11	97332979	97332980	3	6.45624	-	[score_CL=6.45624;score_E=26.2093;score_B=32.4921;score_UC=6.45624]
11	97332978	97332979	3	3.97227	-	[score_CL=3.97227;score_E=26.234;score_B=25.884;score_UC=3.97227]
11	97332223	97332224	3	6.23111	-	[score_CL=6.23111;score_E=70.9061;score_B=67.0126;score_UC=6.23111]
11	97332222	97332223	3	10.3779	-	[score_CL=10.3779;score_E=68.9163;score_B=71.3391;score_UC=10.3779]
11	97332221	97332222	3	2.27565	-	[score_CL=2.27565;score_E=74.0136;score_B=62.1777;score_UC=2.27565]
11	97332216	97332217	3	0.824299	-	[score_CL=0.824299;score_E=60.907;score_B=51.9683;score_UC=0.824299]
11	97332172	97332173	3	0.145951	-	[score_CL=0.145951;score_E=62.6098;score_B=47.2125;score_UC=0.145951]
11	97332171	97332172	3	3.74719	-	[score_CL=3.74719;score_E=54.702;score_B=50.4778;score_UC=3.74719]
11	97322265	97322266	3	0.328962	-	[score_CL=0.328962;score_E=36.9583;score_B=23.0457;score_UC=0.328962]
11	97322264	97322265	3	1.16416	-	[score_CL=1.16416;score_E=33.529;score_B=23.9616;score_UC=1.16416]
11	97322259	97322260	3	5.32431	-	[score_CL=5.32431;score_E=36.5552;score_B=32.5973;score_UC=5.32431]
11	97322258	97322259	3	3.74904	-	[score_CL=3.74904;score_E=45.2128;score_B=32.848;score_UC=3.74904]
11	97322257	97322258	3	5.31337	-	[score_CL=5.31337;score_E=36.7759;score_B=32.7247;score_UC=5.31337]
11	97322110	97322111	3	2.2956	-	[score_CL=2.2956;score_E=114.884;score_B=108.62;score_UC=2.2956]
11	97322106	97322107	3	2.87018	-	[score_CL=2.87018;score_E=139.263;score_B=142.187;score_UC=2.87018]
11	97322105	97322106	3	37.7206	-	[score_CL=37.7206;score_E=143.127;score_B=180.847;score_UC=37.7206]
11	97322104	97322105	3	56.2747	-	[score_CL=56.2747;score_E=160.348;score_B=216.623;score_UC=56.2747]
11	97322103	97322104	3	25.3859	-	[score_CL=25.3859;score_E=161.279;score_B=186.664;score_UC=25.3859]
11	97322102	97322103	3	58.4785	-	[score_CL=58.4785;score_E=162.189;score_B=220.668;score_UC=58.4785]
11	97322101	97322102	3	52.1754	-	[score_CL=52.1754;score_E=163.095;score_B=215.271;score_UC=52.1754]
11	97322100	97322101	3	51.9599	-	[score_CL=51.9599;score_E=163.989;score_B=215.949;score_UC=51.9599]
11	97322099	97322100	3	56.6446	-	[score_CL=56.6446;score_E=164.875;score_B=221.519;score_UC=56.6446]
11	97322098	97322099	3	60.6438	-	[score_CL=60.6438;score_E=165.751;score_B=226.395;score_UC=60.6438]
11	97322097	97322098	3	43.7394	-	[score_CL=43.7394;score_E=166.619;score_B=210.358;score_UC=43.7394]
11	97322096	97322097	3	70.4686	-	[score_CL=70.4686;score_E=167.478;score_B=237.946;score_UC=70.4686]
11	97322095	97322096	3	119.927	-	[score_CL=119.927;score_E=168.328;score_B=288.255;score_UC=119.927]
11	97322094	97322095	3	64.71	-	[score_CL=64.71;score_E=152.894;score_B=217.604;score_UC=64.71]
11	97322093	97322094	3	4.23041	-	[score_CL=4.23041;score_E=169.358;score_B=173.603;score_UC=4.23041]
11	97322092	97322093	3	19.1821	-	[score_CL=19.1821;score_E=155.535;score_B=174.092;score_UC=19.1821]
11	97322091	97322092	3	21.5034	-	[score_CL=21.5034;score_E=150.415;score_B=171.916;score_UC=21.5034]
11	97322003	97322004	3	80.7744	-	[score_CL=80.7744;score_E=200.055;score_B=280.829;score_UC=80.7744]
11	97322002	97322003	3	74.0379	-	[score_CL=74.0379;score_E=218.563;score_B=292.6;score_UC=74.0379]
11	97322001	97322002	3	80.1695	-	[score_CL=80.1695;score_E=211.402;score_B=291.572;score_UC=80.1695]
11	97322000	97322001	3	14.1224	-	[score_CL=14.1224;score_E=206.528;score_B=220.65;score_UC=14.1224]
11	97321999	97322000	3	10.0488	-	[score_CL=10.0488;score_E=211.044;score_B=213.52;score_UC=10.0488]
11	97321998	97321999	3	24.6428	-	[score_CL=24.6428;score_E=206.099;score_B=230.742;score_UC=24.6428]
11	97321997	97321998	3	26.5693	-	[score_CL=26.5693;score_E=211.984;score_B=238.553;score_UC=26.5693]
11	97321996	97321997	3	18.2492	-	[score_CL=18.2492;score_E=207.306;score_B=225.534;score_UC=18.2492]
11	97321995	97321996	3	14.4238	-	[score_CL=14.4238;score_E=204.875;score_B=212.27;score_UC=14.4238]
11	97321994	97321995	3	14.2684	-	[score_CL=14.2684;score_E=196.415;score_B=203.193;score_UC=14.2684]
11	97321993	97321994	3	10.3332	-	[score_CL=10.3332;score_E=191.916;score_B=190.997;score_UC=10.3332]
11	97321992	97321993	3	7.0139	-	[score_CL=7.0139;score_E=180.09;score_B=177.762;score_UC=7.0139]
11	97321943	97321944	3	6.81881	-	[score_CL=6.81881;score_E=120.37;score_B=119.07;score_UC=6.81881]
11	97321942	97321943	3	4.18753	-	[score_CL=4.18753;score_E=123.551;score_B=115.635;score_UC=4.18753]
11	97321903	97321904	3	4.20453	-	[score_CL=4.20453;score_E=99.2788;score_B=96.4859;score_UC=4.20453]
11	97321839	97321840	3	6.53117	-	[score_CL=6.53117;score_E=88.623;score_B=85.7164;score_UC=6.53117]
11	97321838	97321839	3	5.93748	-	[score_CL=5.93748;score_E=107.408;score_B=97.8383;score_UC=5.93748]
11	97321837	97321838	3	18.0752	-	[score_CL=18.0752;score_E=94.8066;score_B=109.752;score_UC=18.0752]
11	97321836	97321837	3	7.20683	-	[score_CL=7.20683;score_E=99.1491;score_B=97.515;score_UC=7.20683]
11	97321831	97321832	3	9.23663	-	[score_CL=9.23663;score_E=87.0473;score_B=89.2264;score_UC=9.23663]
11	97321830	97321831	3	8.02411	-	[score_CL=8.02411;score_E=90.4677;score_B=87.6;score_UC=8.02411]
11	97321829	97321830	3	2.55054	-	[score_CL=2.55054;score_E=107.581;score_B=91.1577;score_UC=2.55054]
11	97321828	97321829	3	15.994	-	[score_CL=15.994;score_E=87.1948;score_B=100.373;score_UC=15.994]
11	97321827	97321828	3	7.00207	-	[score_CL=7.00207;score_E=94.8588;score_B=90.9101;score_UC=7.00207]
11	97321826	97321827	3	1.44042	-	[score_CL=1.44042;score_E=87.3424;score_B=74.0782;score_UC=1.44042]
11	97302051	97302052	3	3.64014	-	[score_CL=3.64014;score_E=40.5025;score_B=31.7493;score_UC=3.64014]
11	97302050	97302051	3	6.82553	-	[score_CL=6.82553;score_E=41.5117;score_B=36.2144;score_UC=6.82553]
11	97302049	97302050	3	6.01473	-	[score_CL=6.01473;score_E=40.0699;score_B=35.3866;score_UC=6.01473]
11	97302048	97302049	3	0.0733377	-	[score_CL=0.0733377;score_E=43.11;score_B=27.637;score_UC=0.0733377]
11	97301431	97301432	3	3.09542	-	[score_CL=3.09542;score_E=31.3166;score_B=29.9898;score_UC=3.09542]
11	97301430	97301431	3	9.49886	-	[score_CL=9.49886;score_E=30.9392;score_B=37.1031;score_UC=9.49886]
11	97301429	97301430	3	5.19685	-	[score_CL=5.19685;score_E=31.0235;score_B=32.8744;score_UC=5.19685]
11	97301424	97301425	3	5.82144	-	[score_CL=5.82144;score_E=27.7108;score_B=29.986;score_UC=5.82144]
11	97301383	97301384	3	5.01994	-	[score_CL=5.01994;score_E=52.0434;score_B=57.0682;score_UC=5.01994]
11	97301382	97301383	3	48.6044	-	[score_CL=48.6044;score_E=56.6782;score_B=105.283;score_UC=48.6044]
11	97301381	97301382	3	33.4193	-	[score_CL=33.4193;score_E=62.5154;score_B=95.9348;score_UC=33.4193]
11	97301380	97301381	3	33.2261	-	[score_CL=33.2261;score_E=66.3409;score_B=99.567;score_UC=33.2261]
11	97301379	97301380	3	18.7966	-	[score_CL=18.7966;score_E=66.7347;score_B=85.5313;score_UC=18.7966]
11	97301378	97301379	3	18.7601	-	[score_CL=18.7601;score_E=60.2464;score_B=76.4262;score_UC=18.7601]
11	97301377	97301378	3	10.5298	-	[score_CL=10.5298;score_E=60.3532;score_B=70.3529;score_UC=10.5298]
11	97301376	97301377	3	22.9075	-	[score_CL=22.9075;score_E=47.0836;score_B=69.9903;score_UC=22.9075]
11	97301375	97301376	3	11.247	-	[score_CL=11.247;score_E=47.0479;score_B=58.152;score_UC=11.247]
11	97300138	97300139	3	0.274597	-	[score_CL=0.274597;score_E=35.3025;score_B=21.7303;score_UC=0.274597]
11	97300137	97300138	3	2.43655	-	[score_CL=2.43655;score_E=33.4017;score_B=24.2965;score_UC=2.43655]
11	97300136	97300137	3	2.69324	-	[score_CL=2.69324;score_E=32.2141;score_B=24.5684;score_UC=2.69324]
11	97299856	97299857	3	0.219509	-	[score_CL=0.219509;score_E=41.7955;score_B=29.1252;score_UC=0.219509]
11	97299855	97299856	3	0.203345	-	[score_CL=0.203345;score_E=41.9897;score_B=29.1816;score_UC=0.203345]
11	97297662	97297663	3	0.360006	-	[score_CL=0.360006;score_E=30.9763;score_B=19.1469;score_UC=0.360006]
11	97297661	97297662	3	1.87026	-	[score_CL=1.87026;score_E=35.8112;score_B=33.7247;score_UC=1.87026]
11	97297660	97297661	3	15.0577	-	[score_CL=15.0577;score_E=34.6073;score_B=49.0742;score_UC=15.0577]
11	97297659	97297660	3	8.19939	-	[score_CL=8.19939;score_E=35.7882;score_B=43.9852;score_UC=8.19939]
11	97297658	97297659	3	12.2963	-	[score_CL=12.2963;score_E=35.7858;score_B=46.8402;score_UC=12.2963]
11	97297657	97297658	3	7.97784	-	[score_CL=7.97784;score_E=35.817;score_B=41.688;score_UC=7.97784]
11	97297656	97297657	3	7.01958	-	[score_CL=7.01958;score_E=35.3138;score_B=33.9565;score_UC=7.01958]
11	97280146	97280147	3	0.133286	-	[score_CL=0.133286;score_E=59.8899;score_B=49.742;score_UC=0.133286]
11	97280145	97280146	3	22.524	-	[score_CL=22.524;score_E=51.3475;score_B=73.8716;score_UC=22.524]
11	97280144	97280145	3	21.6383	-	[score_CL=21.6383;score_E=51.3457;score_B=72.984;score_UC=21.6383]
11	97280130	97280131	3	0.620059	-	[score_CL=0.620059;score_E=40.543;score_B=30.1927;score_UC=0.620059]
11	97280120	97280121	3	17.4147	-	[score_CL=17.4147;score_E=53.6016;score_B=70.9336;score_UC=17.4147]
11	97280119	97280120	3	15.1602	-	[score_CL=15.1602;score_E=53.8481;score_B=68.9051;score_UC=15.1602]
11	97280113	97280114	3	5.52278	-	[score_CL=5.52278;score_E=39.8986;score_B=39.9604;score_UC=5.52278]
11	97280108	97280109	3	0.0691748	-	[score_CL=0.0691748;score_E=44.9845;score_B=30.1226;score_UC=0.0691748]
11	97280107	97280108	3	0.870209	-	[score_CL=0.870209;score_E=41.0482;score_B=30.8927;score_UC=0.870209]
11	97280103	97280104	3	0.14639	-	[score_CL=0.14639;score_E=42.5114;score_B=29.6248;score_UC=0.14639]
11	97280102	97280103	3	0.158525	-	[score_CL=0.158525;score_E=42.341;score_B=29.5898;score_UC=0.158525]
11	97280088	97280089	3	1.79481	-	[score_CL=1.79481;score_E=38.8073;score_B=31.3255;score_UC=1.79481]
11	97279967	97279968	3	2.79482	-	[score_CL=2.79482;score_E=28.1199;score_B=26.4196;score_UC=2.79482]
11	97279966	97279967	3	6.42636	-	[score_CL=6.42636;score_E=27.6759;score_B=30.1202;score_UC=6.42636]
11	97279930	97279931	3	1.97612	-	[score_CL=1.97612;score_E=29.096;score_B=23.2209;score_UC=1.97612]
11	97279898	97279899	3	0.17253	-	[score_CL=0.17253;score_E=28.6733;score_B=19.8104;score_UC=0.17253]
11	97277290	97277291	3	2.65865	-	[score_CL=2.65865;score_E=19.8362;score_B=18.7865;score_UC=2.65865]
11	97241316	97241317	3	0.147721	-	[score_CL=0.147721;score_E=50.4853;score_B=35.0698;score_UC=0.147721]
11	97241315	97241316	3	4.28507	-	[score_CL=4.28507;score_E=53.0979;score_B=44.55;score_UC=4.28507]
11	97241314	97241315	3	9.21091	-	[score_CL=9.21091;score_E=46.1661;score_B=49.6115;score_UC=9.21091]
11	97239588	97239589	3	10.6509	-	[score_CL=10.6509;score_E=29.8879;score_B=40.076;score_UC=10.6509]
11	97239587	97239588	3	7.20864	-	[score_CL=7.20864;score_E=29.9024;score_B=36.6509;score_UC=7.20864]
11	97234093	97234094	3	4.1465	-	[score_CL=4.1465;score_E=60.4222;score_B=52.1266;score_UC=4.1465]
11	97234092	97234093	3	12.8723	-	[score_CL=12.8723;score_E=57.3591;score_B=62.9587;score_UC=12.8723]
11	97234091	97234092	3	7.36072	-	[score_CL=7.36072;score_E=58.8601;score_B=57.222;score_UC=7.36072]
11	97234003	97234004	3	2.11687	-	[score_CL=2.11687;score_E=36.6214;score_B=27.7607;score_UC=2.11687]
11	97234002	97234003	3	1.26238	-	[score_CL=1.26238;score_E=39.5864;score_B=26.6945;score_UC=1.26238]
11	97233818	97233819	3	0.511489	-	[score_CL=0.511489;score_E=64.6759;score_B=49.8076;score_UC=0.511489]
11	97233817	97233818	3	7.68175	-	[score_CL=7.68175;score_E=59.6333;score_B=58.1254;score_UC=7.68175]
11	97233816	97233817	3	5.86293	-	[score_CL=5.86293;score_E=71.849;score_B=61.8706;score_UC=5.86293]
11	97233815	97233816	3	10.3316	-	[score_CL=10.3316;score_E=59.1893;score_B=63.6915;score_UC=10.3316]
11	97233809	97233810	3	3.02922	-	[score_CL=3.02922;score_E=64.0022;score_B=53.5637;score_UC=3.02922]
11	97233808	97233809	3	7.61205	-	[score_CL=7.61205;score_E=77.4872;score_B=82.3167;score_UC=7.61205]
11	97233807	97233808	3	29.4449	-	[score_CL=29.4449;score_E=74.6043;score_B=104.049;score_UC=29.4449]
11	97233806	97233807	3	13.0225	-	[score_CL=13.0225;score_E=74.6089;score_B=87.6276;score_UC=13.0225]
11	97233805	97233806	3	1.02971	-	[score_CL=1.02971;score_E=71.1218;score_B=57.2381;score_UC=1.02971]
11	97233747	97233748	3	5.60154	-	[score_CL=5.60154;score_E=63.9675;score_B=58.808;score_UC=5.60154]
11	97233746	97233747	3	17.0822	-	[score_CL=17.0822;score_E=68.811;score_B=81.8805;score_UC=17.0822]
11	97233745	97233746	3	17.2639	-	[score_CL=17.2639;score_E=62.7707;score_B=79.7246;score_UC=17.2639]
11	97233630	97233631	3	5.6269	-	[score_CL=5.6269;score_E=36.831;score_B=33.1685;score_UC=5.6269]
11	97233629	97233630	3	5.63735	-	[score_CL=5.63735;score_E=36.7706;score_B=33.0883;score_UC=5.63735]
11	97232323	97232324	3	4.4714	-	[score_CL=4.4714;score_E=39.9519;score_B=33.1695;score_UC=4.4714]
11	97232322	97232323	3	4.31918	-	[score_CL=4.31918;score_E=43.9738;score_B=32.9824;score_UC=4.31918]
11	97232321	97232322	3	3.74622	-	[score_CL=3.74622;score_E=50.763;score_B=38.5711;score_UC=3.74622]
11	97232320	97232321	3	10.7451	-	[score_CL=10.7451;score_E=40.8776;score_B=44.5327;score_UC=10.7451]
11	97232319	97232320	3	3.40482	-	[score_CL=3.40482;score_E=45.041;score_B=36.7077;score_UC=3.40482]
11	97213380	97213381	3	7.13068	-	[score_CL=7.13068;score_E=33.3364;score_B=37.1311;score_UC=7.13068]
11	97213379	97213380	3	9.03551	-	[score_CL=9.03551;score_E=33.2932;score_B=39.1133;score_UC=9.03551]
11	97213375	97213376	3	6.629	-	[score_CL=6.629;score_E=32.4095;score_B=32.7975;score_UC=6.629]
11	97213374	97213375	3	2.91443	-	[score_CL=2.91443;score_E=34.2493;score_B=29.1419;score_UC=2.91443]
11	97207025	97207026	3	1.00965	-	[score_CL=1.00965;score_E=29.7459;score_B=20.2245;score_UC=1.00965]
11	97207024	97207025	3	0.985388	-	[score_CL=0.985388;score_E=30.9043;score_B=20.2908;score_UC=0.985388]
11	97207023	97207024	3	0.410844	-	[score_CL=0.410844;score_E=31.521;score_B=19.6733;score_UC=0.410844]
11	97206998	97206999	3	7.06019	-	[score_CL=7.06019;score_E=28.7806;score_B=32.7246;score_UC=7.06019]
11	97206991	97206992	3	0.216049	-	[score_CL=0.216049;score_E=28.0917;score_B=19.5366;score_UC=0.216049]
11	97206884	97206885	3	2.55356	-	[score_CL=2.55356;score_E=32.4833;score_B=24.6636;score_UC=2.55356]
11	97206883	97206884	3	3.22272	-	[score_CL=3.22272;score_E=31.6528;score_B=25.3861;score_UC=3.22272]
11	97206880	97206881	3	0.848123	-	[score_CL=0.848123;score_E=33.3656;score_B=23.166;score_UC=0.848123]
11	97206879	97206880	3	3.32186	-	[score_CL=3.32186;score_E=30.3882;score_B=25.684;score_UC=3.32186]
11	97206671	97206672	3	9.62623	-	[score_CL=9.62623;score_E=52.6052;score_B=60.6652;score_UC=9.62623]
11	97206664	97206665	3	6.34811	-	[score_CL=6.34811;score_E=60.7926;score_B=57.3908;score_UC=6.34811]
11	97206663	97206664	3	6.33067	-	[score_CL=6.33067;score_E=61.0177;score_B=57.5795;score_UC=6.33067]
11	97206630	97206631	3	1.29431	-	[score_CL=1.29431;score_E=57.8687;score_B=49.7192;score_UC=1.29431]
11	97206551	97206552	3	0.758262	-	[score_CL=0.758262;score_E=81.0687;score_B=81.9244;score_UC=0.758262]
11	97206550	97206551	3	32.9542	-	[score_CL=32.9542;score_E=78.5917;score_B=111.546;score_UC=32.9542]
11	97206549	97206550	3	16.8833	-	[score_CL=16.8833;score_E=83.6952;score_B=100.579;score_UC=16.8833]
11	97206548	97206549	3	3.80677	-	[score_CL=3.80677;score_E=99.4204;score_B=93.8462;score_UC=3.80677]
11	97206547	97206548	3	26.8739	-	[score_CL=26.8739;score_E=85.0998;score_B=111.974;score_UC=26.8739]
11	97206546	97206547	3	51.6655	-	[score_CL=51.6655;score_E=100.549;score_B=152.214;score_UC=51.6655]
11	97206545	97206546	3	32.5013	-	[score_CL=32.5013;score_E=100.578;score_B=133.08;score_UC=32.5013]
11	97206544	97206545	3	24.1096	-	[score_CL=24.1096;score_E=93.9028;score_B=118.012;score_UC=24.1096]
11	97206543	97206544	3	13.7616	-	[score_CL=13.7616;score_E=100.712;score_B=114.394;score_UC=13.7616]
11	97206542	97206543	3	26.1205	-	[score_CL=26.1205;score_E=87.2158;score_B=113.323;score_UC=26.1205]
11	97206541	97206542	3	12.4174	-	[score_CL=12.4174;score_E=80.3399;score_B=92.7059;score_UC=12.4174]
11	97206532	97206533	3	0.0890355	-	[score_CL=0.0890355;score_E=61.8066;score_B=51.6834;score_UC=0.0890355]
11	97206442	97206443	3	2.3423	-	[score_CL=2.3423;score_E=95.7444;score_B=85.2705;score_UC=2.3423]
11	97206441	97206442	3	2.62136	-	[score_CL=2.62136;score_E=110.435;score_B=96.0339;score_UC=2.62136]
11	97206440	97206441	3	12.8353	-	[score_CL=12.8353;score_E=94.3065;score_B=106;score_UC=12.8353]
11	97206437	97206438	3	12.5213	-	[score_CL=12.5213;score_E=92.3465;score_B=104.678;score_UC=12.5213]
11	97206434	97206435	3	7.80185	-	[score_CL=7.80185;score_E=106.183;score_B=105.425;score_UC=7.80185]
11	97206433	97206434	3	13.1268	-	[score_CL=13.1268;score_E=121.476;score_B=134.592;score_UC=13.1268]
11	97206432	97206433	3	33.5601	-	[score_CL=33.5601;score_E=126.648;score_B=160.208;score_UC=33.5601]
11	97206431	97206432	3	21.4962	-	[score_CL=21.4962;score_E=133.216;score_B=154.712;score_UC=21.4962]
11	97206430	97206431	3	25.7331	-	[score_CL=25.7331;score_E=133.265;score_B=158.998;score_UC=25.7331]
11	97206429	97206430	3	106.72	-	[score_CL=106.72;score_E=133.489;score_B=240.209;score_UC=106.72]
11	97206428	97206429	3	98.5487	-	[score_CL=98.5487;score_E=133.604;score_B=232.153;score_UC=98.5487]
11	97206427	97206428	3	107.282	-	[score_CL=107.282;score_E=133.704;score_B=240.986;score_UC=107.282]
11	97206426	97206427	3	127.325	-	[score_CL=127.325;score_E=133.788;score_B=261.113;score_UC=127.325]
11	97206425	97206426	3	63.335	-	[score_CL=63.335;score_E=115.14;score_B=178.475;score_UC=63.335]
11	97206424	97206425	3	1.62272	-	[score_CL=1.62272;score_E=113.392;score_B=115.195;score_UC=1.62272]
11	97206421	97206422	3	5.71452	-	[score_CL=5.71452;score_E=114.762;score_B=115.146;score_UC=5.71452]
11	97206420	97206421	3	25.2858	-	[score_CL=25.2858;score_E=120.48;score_B=145.766;score_UC=25.2858]
11	97206419	97206420	3	38.0749	-	[score_CL=38.0749;score_E=133.963;score_B=172.038;score_UC=38.0749]
11	97206418	97206419	3	48.7002	-	[score_CL=48.7002;score_E=133.93;score_B=182.63;score_UC=48.7002]
11	97206417	97206418	3	55.1305	-	[score_CL=55.1305;score_E=124.774;score_B=179.904;score_UC=55.1305]
11	97206416	97206417	3	11.4157	-	[score_CL=11.4157;score_E=129.088;score_B=140.504;score_UC=11.4157]
11	97206415	97206416	3	15.8031	-	[score_CL=15.8031;score_E=125.923;score_B=141.723;score_UC=15.8031]
11	97206414	97206415	3	32.1907	-	[score_CL=32.1907;score_E=116.1;score_B=148.29;score_UC=32.1907]
11	97206413	97206414	3	6.43733	-	[score_CL=6.43733;score_E=113.514;score_B=119.896;score_UC=6.43733]
11	97206268	97206269	3	6.69697	-	[score_CL=6.69697;score_E=67.3168;score_B=64.3082;score_UC=6.69697]
11	97206267	97206268	3	12.9265	-	[score_CL=12.9265;score_E=61.2323;score_B=70.532;score_UC=12.9265]
11	97206200	97206201	3	5.35264	-	[score_CL=5.35264;score_E=60.2114;score_B=54.5549;score_UC=5.35264]
11	97206199	97206200	3	13.1783	-	[score_CL=13.1783;score_E=54.2463;score_B=62.296;score_UC=13.1783]
11	97206198	97206199	3	2.64895	-	[score_CL=2.64895;score_E=63.3561;score_B=50.9854;score_UC=2.64895]
11	97206197	97206198	3	0.897937	-	[score_CL=0.897937;score_E=52.5498;score_B=38.577;score_UC=0.897937]
11	97206164	97206165	3	0.707185	-	[score_CL=0.707185;score_E=43.0504;score_B=33.9131;score_UC=0.707185]
11	97206067	97206068	3	12.661	-	[score_CL=12.661;score_E=79.5585;score_B=92.2056;score_UC=12.661]
11	97206066	97206067	3	28.4841	-	[score_CL=28.4841;score_E=91.9646;score_B=120.448;score_UC=28.4841]
11	97206065	97206066	3	21.5729	-	[score_CL=21.5729;score_E=88.9108;score_B=110.484;score_UC=21.5729]
11	97206064	97206065	3	10.5686	-	[score_CL=10.5686;score_E=81.4188;score_B=85.5926;score_UC=10.5686]
11	97206063	97206064	3	3.0948	-	[score_CL=3.0948;score_E=72.1036;score_B=61.972;score_UC=3.0948]
11	97206058	97206059	3	15.7932	-	[score_CL=15.7932;score_E=74.9908;score_B=89.7723;score_UC=15.7932]
11	97206057	97206058	3	15.8755	-	[score_CL=15.8755;score_E=74.8522;score_B=89.7813;score_UC=15.8755]
11	97171686	97171687	3	2.61574	-	[score_CL=2.61574;score_E=27.9861;score_B=23.7673;score_UC=2.61574]
11	97171684	97171685	3	20.4138	-	[score_CL=20.4138;score_E=39.6064;score_B=60.0201;score_UC=20.4138]
11	97171683	97171684	3	15.341	-	[score_CL=15.341;score_E=39.6135;score_B=54.9545;score_UC=15.341]
11	97171682	97171683	3	7.2939	-	[score_CL=7.2939;score_E=40.5244;score_B=47.8135;score_UC=7.2939]
11	97171681	97171682	3	16.5329	-	[score_CL=16.5329;score_E=37.1629;score_B=52.9005;score_UC=16.5329]
11	97171676	97171677	3	6.03231	-	[score_CL=6.03231;score_E=37.2836;score_B=38.3273;score_UC=6.03231]
11	97171675	97171676	3	12.9825	-	[score_CL=12.9825;score_E=37.2346;score_B=47.2161;score_UC=12.9825]
11	97171674	97171675	3	7.28336	-	[score_CL=7.28336;score_E=37.6671;score_B=44.3037;score_UC=7.28336]
11	97171673	97171674	3	9.84879	-	[score_CL=9.84879;score_E=36.1563;score_B=39.8716;score_UC=9.84879]
11	97171670	97171671	3	14.2011	-	[score_CL=14.2011;score_E=36.2341;score_B=50.2631;score_UC=14.2011]
11	97171669	97171670	3	11.1124	-	[score_CL=11.1124;score_E=36.3654;score_B=47.436;score_UC=11.1124]
11	97171668	97171669	3	6.89504	-	[score_CL=6.89504;score_E=36.8955;score_B=39.0224;score_UC=6.89504]
11	97171667	97171668	3	6.42898	-	[score_CL=6.42898;score_E=35.9783;score_B=32.5998;score_UC=6.42898]
11	97163056	97163057	3	4.26982	-	[score_CL=4.26982;score_E=35.4067;score_B=33.017;score_UC=4.26982]
11	97163054	97163055	3	1.68672	-	[score_CL=1.68672;score_E=37.3282;score_B=28.1603;score_UC=1.68672]
11	97163053	97163054	3	0.873891	-	[score_CL=0.873891;score_E=43.4264;score_B=27.4505;score_UC=0.873891]
11	97163052	97163053	3	0.671567	-	[score_CL=0.671567;score_E=42.8894;score_B=26.7608;score_UC=0.671567]
11	97163051	97163052	3	0.744998	-	[score_CL=0.744998;score_E=38.5512;score_B=26.687;score_UC=0.744998]
11	97162505	97162506	3	2.43601	-	[score_CL=2.43601;score_E=26.8584;score_B=22.2693;score_UC=2.43601]
11	97162504	97162505	3	3.04491	-	[score_CL=3.04491;score_E=26.6527;score_B=22.9121;score_UC=3.04491]
11	97162012	97162013	3	4.56449	-	[score_CL=4.56449;score_E=77.2131;score_B=70.0937;score_UC=4.56449]
11	97162011	97162012	3	17.1553	-	[score_CL=17.1553;score_E=77.2388;score_B=90.937;score_UC=17.1553]
11	97162010	97162011	3	13.4169	-	[score_CL=13.4169;score_E=77.1689;score_B=87.1193;score_UC=13.4169]
11	97162004	97162005	3	1.59067	-	[score_CL=1.59067;score_E=68.9438;score_B=55.6292;score_UC=1.59067]
11	97162003	97162004	3	3.94532	-	[score_CL=3.94532;score_E=63.0898;score_B=58.2004;score_UC=3.94532]
11	97161991	97161992	3	5.68384	-	[score_CL=5.68384;score_E=65.1748;score_B=63.6468;score_UC=5.68384]
11	97161990	97161991	3	1.51006	-	[score_CL=1.51006;score_E=75.6124;score_B=59.6566;score_UC=1.51006]
11	97161989	97161990	3	1.30854	-	[score_CL=1.30854;score_E=67.5244;score_B=55.5577;score_UC=1.30854]
11	97161906	97161907	3	5.45893	-	[score_CL=5.45893;score_E=62.7319;score_B=62.0619;score_UC=5.45893]
11	97161885	97161886	3	6.11083	-	[score_CL=6.11083;score_E=70.6682;score_B=66.5446;score_UC=6.11083]
11	97161884	97161885	3	9.18483	-	[score_CL=9.18483;score_E=82.5955;score_B=79.5932;score_UC=9.18483]
11	97161883	97161884	3	15.464	-	[score_CL=15.464;score_E=76.8593;score_B=86.2561;score_UC=15.464]
11	97161882	97161883	3	6.79231	-	[score_CL=6.79231;score_E=77.0756;score_B=73.6825;score_UC=6.79231]
11	97161877	97161878	3	14.4512	-	[score_CL=14.4512;score_E=80.6052;score_B=94.8671;score_UC=14.4512]
11	97161876	97161877	3	23.9695	-	[score_CL=23.9695;score_E=93.9644;score_B=117.868;score_UC=23.9695]
11	97161875	97161876	3	20.0356	-	[score_CL=20.0356;score_E=99.5445;score_B=119.58;score_UC=20.0356]
11	97161874	97161875	3	42.8301	-	[score_CL=42.8301;score_E=99.0237;score_B=141.854;score_UC=42.8301]
11	97161873	97161874	3	86.4619	-	[score_CL=86.4619;score_E=99.2218;score_B=185.684;score_UC=86.4619]
11	97161872	97161873	3	48.9388	-	[score_CL=48.9388;score_E=99.0463;score_B=147.985;score_UC=48.9388]
11	97161871	97161872	3	44.5308	-	[score_CL=44.5308;score_E=98.864;score_B=143.395;score_UC=44.5308]
11	97161870	97161871	3	34.2959	-	[score_CL=34.2959;score_E=98.4993;score_B=132.795;score_UC=34.2959]
11	97161869	97161870	3	22.1671	-	[score_CL=22.1671;score_E=97.4372;score_B=119.604;score_UC=22.1671]
11	97161868	97161869	3	19.9107	-	[score_CL=19.9107;score_E=97.3428;score_B=117.08;score_UC=19.9107]
11	97161867	97161868	3	20.1682	-	[score_CL=20.1682;score_E=90.9682;score_B=110.156;score_UC=20.1682]
11	97161866	97161867	3	13.8262	-	[score_CL=13.8262;score_E=95.7168;score_B=103.045;score_UC=13.8262]
11	97161865	97161866	3	18.887	-	[score_CL=18.887;score_E=76.3764;score_B=93.3529;score_UC=18.887]
11	97161864	97161865	3	4.6536	-	[score_CL=4.6536;score_E=76.8621;score_B=70.6396;score_UC=4.6536]
11	97161862	97161863	3	1.40788	-	[score_CL=1.40788;score_E=62.0881;score_B=49.5977;score_UC=1.40788]
11	97161861	97161862	3	1.71874	-	[score_CL=1.71874;score_E=59.7005;score_B=49.66;score_UC=1.71874]
11	97161698	97161699	3	3.80954	-	[score_CL=3.80954;score_E=41.7613;score_B=34.7413;score_UC=3.80954]
11	97161697	97161698	3	11.0366	-	[score_CL=11.0366;score_E=40.3302;score_B=43.5447;score_UC=11.0366]
11	97161696	97161697	3	6.78137	-	[score_CL=6.78137;score_E=43.151;score_B=47.4202;score_UC=6.78137]
11	97161695	97161696	3	13.7009	-	[score_CL=13.7009;score_E=37.37;score_B=48.5544;score_UC=13.7009]
11	97161683	97161684	3	0.413328	-	[score_CL=0.413328;score_E=29.1036;score_B=20.4395;score_UC=0.413328]
11	97161541	97161542	3	0.760864	-	[score_CL=0.760864;score_E=46.4128;score_B=32.2654;score_UC=0.760864]
11	97161540	97161541	3	2.35562	-	[score_CL=2.35562;score_E=53.0194;score_B=40.1101;score_UC=2.35562]
11	97161539	97161540	3	8.38023	-	[score_CL=8.38023;score_E=47.4256;score_B=46.7074;score_UC=8.38023]
11	97161538	97161539	3	4.41837	-	[score_CL=4.41837;score_E=51.8596;score_B=42.9774;score_UC=4.41837]
11	97161537	97161538	3	1.06594	-	[score_CL=1.06594;score_E=49.5471;score_B=35.6173;score_UC=1.06594]
11	97161513	97161514	3	0.546008	-	[score_CL=0.546008;score_E=50.7068;score_B=36.8351;score_UC=0.546008]
11	97161512	97161513	3	1.21207	-	[score_CL=1.21207;score_E=47.5531;score_B=37.6153;score_UC=1.21207]
11	97161509	97161510	3	2.58701	-	[score_CL=2.58701;score_E=48.8955;score_B=40.496;score_UC=2.58701]
11	97161508	97161509	3	1.45483	-	[score_CL=1.45483;score_E=54.1725;score_B=39.4715;score_UC=1.45483]
11	97161507	97161508	3	0.835651	-	[score_CL=0.835651;score_E=51.3071;score_B=37.9078;score_UC=0.835651]
11	97161293	97161294	3	2.44583	-	[score_CL=2.44583;score_E=56.1231;score_B=49.826;score_UC=2.44583]
11	97161184	97161185	3	8.73945	-	[score_CL=8.73945;score_E=183.944;score_B=190.368;score_UC=8.73945]
11	97161181	97161182	3	24.1667	-	[score_CL=24.1667;score_E=205.739;score_B=229.906;score_UC=24.1667]
11	97161180	97161181	3	24.7537	-	[score_CL=24.7537;score_E=210.83;score_B=235.584;score_UC=24.7537]
11	97161179	97161180	3	6.09375	-	[score_CL=6.09375;score_E=212.708;score_B=209.153;score_UC=6.09375]
11	97161178	97161179	3	7.38834	-	[score_CL=7.38834;score_E=195.052;score_B=190.927;score_UC=7.38834]
11	97161177	97161178	3	2.93688	-	[score_CL=2.93688;score_E=195.828;score_B=185.402;score_UC=2.93688]
11	97161171	97161172	3	8.05004	-	[score_CL=8.05004;score_E=205.606;score_B=210.578;score_UC=8.05004]
11	97161170	97161171	3	25.7287	-	[score_CL=25.7287;score_E=213.318;score_B=239.046;score_UC=25.7287]
11	97161169	97161170	3	52.7961	-	[score_CL=52.7961;score_E=224.094;score_B=276.89;score_UC=52.7961]
11	97161168	97161169	3	52.0573	-	[score_CL=52.0573;score_E=210.97;score_B=263.028;score_UC=52.0573]
11	97161167	97161168	3	7.83876	-	[score_CL=7.83876;score_E=202.642;score_B=210.481;score_UC=7.83876]
11	97161086	97161087	3	3.03905	-	[score_CL=3.03905;score_E=155.926;score_B=151.099;score_UC=3.03905]
11	97161032	97161033	3	17.0699	-	[score_CL=17.0699;score_E=209.428;score_B=226.497;score_UC=17.0699]
11	97161031	97161032	3	33.7867	-	[score_CL=33.7867;score_E=206.639;score_B=240.426;score_UC=33.7867]
11	97161029	97161030	3	29.6591	-	[score_CL=29.6591;score_E=209.782;score_B=239.441;score_UC=29.6591]
11	97161028	97161029	3	20.1618	-	[score_CL=20.1618;score_E=229.443;score_B=249.605;score_UC=20.1618]
11	97161027	97161028	3	22.3581	-	[score_CL=22.3581;score_E=228.98;score_B=251.282;score_UC=22.3581]
11	97161026	97161027	3	21.0554	-	[score_CL=21.0554;score_E=209.364;score_B=230.419;score_UC=21.0554]
11	97161020	97161021	3	7.63589	-	[score_CL=7.63589;score_E=195.249;score_B=195.289;score_UC=7.63589]
11	97161019	97161020	3	4.36517	-	[score_CL=4.36517;score_E=201.471;score_B=192.043;score_UC=4.36517]
11	97161018	97161019	3	1.61643	-	[score_CL=1.61643;score_E=219.1;score_B=220.898;score_UC=1.61643]
11	97161017	97161018	3	95.2571	-	[score_CL=95.2571;score_E=212.915;score_B=308.172;score_UC=95.2571]
11	97161016	97161017	3	126.53	-	[score_CL=126.53;score_E=230.276;score_B=356.806;score_UC=126.53]
11	97161015	97161016	3	72.2362	-	[score_CL=72.2362;score_E=230.19;score_B=302.426;score_UC=72.2362]
11	97161014	97161015	3	82.949	-	[score_CL=82.949;score_E=229.125;score_B=312.074;score_UC=82.949]
11	97161013	97161014	3	20.0484	-	[score_CL=20.0484;score_E=212.262;score_B=232.31;score_UC=20.0484]
11	97161012	97161013	3	2.77279	-	[score_CL=2.77279;score_E=209.248;score_B=201.995;score_UC=2.77279]
11	97161009	97161010	3	3.19464	-	[score_CL=3.19464;score_E=209.922;score_B=202.521;score_UC=3.19464]
11	97161008	97161009	3	20.6917	-	[score_CL=20.6917;score_E=203.184;score_B=223.613;score_UC=20.6917]
11	97161007	97161008	3	10.697	-	[score_CL=10.697;score_E=218.767;score_B=220.071;score_UC=10.697]
11	97161006	97161007	3	10.7439	-	[score_CL=10.7439;score_E=218.552;score_B=218.554;score_UC=10.7439]
11	97161005	97161006	3	19.3967	-	[score_CL=19.3967;score_E=219.708;score_B=239.105;score_UC=19.3967]
11	97161004	97161005	3	40.4978	-	[score_CL=40.4978;score_E=206.76;score_B=247.257;score_UC=40.4978]
11	97160925	97160926	3	6.87276	-	[score_CL=6.87276;score_E=157.28;score_B=154.546;score_UC=6.87276]
11	97160924	97160925	3	17.1532	-	[score_CL=17.1532;score_E=145.99;score_B=162.82;score_UC=17.1532]
11	97160741	97160742	3	3.74382	-	[score_CL=3.74382;score_E=90.5621;score_B=94.3293;score_UC=3.74382]
11	97160740	97160741	3	66.3311	-	[score_CL=66.3311;score_E=74.0722;score_B=140.403;score_UC=66.3311]
11	97160707	97160708	3	10.6478	-	[score_CL=10.6478;score_E=93.7129;score_B=99.1137;score_UC=10.6478]
11	97160706	97160707	3	20.0592	-	[score_CL=20.0592;score_E=105.235;score_B=125.282;score_UC=20.0592]
11	97160705	97160706	3	26.5998	-	[score_CL=26.5998;score_E=113.389;score_B=139.989;score_UC=26.5998]
11	97160704	97160705	3	32.6861	-	[score_CL=32.6861;score_E=111.152;score_B=143.838;score_UC=32.6861]
11	97160703	97160704	3	18.0833	-	[score_CL=18.0833;score_E=113.589;score_B=131.673;score_UC=18.0833]
11	97160702	97160703	3	31.8515	-	[score_CL=31.8515;score_E=94.077;score_B=125.928;score_UC=31.8515]
11	97160701	97160702	3	2.43865	-	[score_CL=2.43865;score_E=92.8693;score_B=95.2143;score_UC=2.43865]
11	97160697	97160698	3	1.92526	-	[score_CL=1.92526;score_E=74.0405;score_B=66.1499;score_UC=1.92526]
11	97160694	97160695	3	9.31121	-	[score_CL=9.31121;score_E=88.384;score_B=90.132;score_UC=9.31121]
11	97160693	97160694	3	15.2545	-	[score_CL=15.2545;score_E=84.1772;score_B=95.8974;score_UC=15.2545]
11	97160692	97160693	3	2.37475	-	[score_CL=2.37475;score_E=92.0583;score_B=78.9503;score_UC=2.37475]
11	97160691	97160692	3	1.29126	-	[score_CL=1.29126;score_E=89.8595;score_B=71.3938;score_UC=1.29126]
11	97160690	97160691	3	8.09614	-	[score_CL=8.09614;score_E=93.6959;score_B=94.1739;score_UC=8.09614]
11	97160689	97160690	3	22.5016	-	[score_CL=22.5016;score_E=95.873;score_B=118.006;score_UC=22.5016]
11	97160688	97160689	3	16.2647	-	[score_CL=16.2647;score_E=104.615;score_B=118.582;score_UC=16.2647]
11	97160687	97160688	3	14.1506	-	[score_CL=14.1506;score_E=96.1829;score_B=102.789;score_UC=14.1506]
11	97160686	97160687	3	8.94383	-	[score_CL=8.94383;score_E=84.9369;score_B=86.4622;score_UC=8.94383]
11	97160363	97160364	3	2.69794	-	[score_CL=2.69794;score_E=65.8822;score_B=60.3921;score_UC=2.69794]
11	97160356	97160357	3	4.378	-	[score_CL=4.378;score_E=73.5354;score_B=66.7025;score_UC=4.378]
11	97160355	97160356	3	4.43542	-	[score_CL=4.43542;score_E=80.9418;score_B=69.035;score_UC=4.43542]
11	97160354	97160355	3	6.03282	-	[score_CL=6.03282;score_E=75.6003;score_B=70.4179;score_UC=6.03282]
11	97160353	97160354	3	1.94657	-	[score_CL=1.94657;score_E=88.0447;score_B=70.3333;score_UC=1.94657]
11	97160352	97160353	3	6.09493	-	[score_CL=6.09493;score_E=82.9478;score_B=76.7165;score_UC=6.09493]
11	97160351	97160352	3	10.914	-	[score_CL=10.914;score_E=82.6825;score_B=83.3752;score_UC=10.914]
11	97160350	97160351	3	6.73776	-	[score_CL=6.73776;score_E=81.9073;score_B=78.4079;score_UC=6.73776]
11	97160336	97160337	3	1.78262	-	[score_CL=1.78262;score_E=81.0509;score_B=68.5652;score_UC=1.78262]
11	97160335	97160336	3	3.81472	-	[score_CL=3.81472;score_E=86.8266;score_B=76.0782;score_UC=3.81472]
11	97160334	97160335	3	8.90321	-	[score_CL=8.90321;score_E=97.1995;score_B=95.2441;score_UC=8.90321]
11	97160333	97160334	3	19.2652	-	[score_CL=19.2652;score_E=92.3718;score_B=109.104;score_UC=19.2652]
11	97160332	97160333	3	8.92873	-	[score_CL=8.92873;score_E=113.315;score_B=111.02;score_UC=8.92873]
11	97160331	97160332	3	20.8586	-	[score_CL=20.8586;score_E=83.9258;score_B=104.773;score_UC=20.8586]
11	97160082	97160083	3	0.285992	-	[score_CL=0.285992;score_E=45.7277;score_B=30.4337;score_UC=0.285992]
11	97160081	97160082	3	2.79501	-	[score_CL=2.79501;score_E=54.942;score_B=43.3146;score_UC=2.79501]
11	97160080	97160081	3	13.0384	-	[score_CL=13.0384;score_E=61.8327;score_B=74.8681;score_UC=13.0384]
11	97160079	97160080	3	32.4262	-	[score_CL=32.4262;score_E=63.4566;score_B=95.8828;score_UC=32.4262]
11	97160078	97160079	3	11.9295	-	[score_CL=11.9295;score_E=60.9141;score_B=72.8408;score_UC=11.9295]
11	97160077	97160078	3	2.93363	-	[score_CL=2.93363;score_E=54.0196;score_B=42.8216;score_UC=2.93363]
11	97160076	97160077	3	0.0383971	-	[score_CL=0.0383971;score_E=46.5221;score_B=31.0178;score_UC=0.0383971]
11	97160072	97160073	3	1.13042	-	[score_CL=1.13042;score_E=39.5538;score_B=30.9874;score_UC=1.13042]
11	97160014	97160015	3	3.83573	-	[score_CL=3.83573;score_E=55.1814;score_B=46.5256;score_UC=3.83573]
11	97160013	97160014	3	6.00092	-	[score_CL=6.00092;score_E=53.4906;score_B=48.9595;score_UC=6.00092]
11	97160012	97160013	3	1.67544	-	[score_CL=1.67544;score_E=57.6027;score_B=44.6824;score_UC=1.67544]
11	97159925	97159926	3	8.3433	-	[score_CL=8.3433;score_E=93.4967;score_B=94.2128;score_UC=8.3433]
11	97159924	97159925	3	19.7376	-	[score_CL=19.7376;score_E=87.3053;score_B=105.654;score_UC=19.7376]
11	97159923	97159924	3	5.05245	-	[score_CL=5.05245;score_E=92.8366;score_B=88.0656;score_UC=5.05245]
11	97159916	97159917	3	1.35203	-	[score_CL=1.35203;score_E=75.1499;score_B=64.0865;score_UC=1.35203]
11	97159915	97159916	3	1.25082	-	[score_CL=1.25082;score_E=85.5484;score_B=68.3595;score_UC=1.25082]
11	97159914	97159915	3	6.12933	-	[score_CL=6.12933;score_E=74.9685;score_B=72.8162;score_UC=6.12933]
11	97159913	97159914	3	1.83515	-	[score_CL=1.83515;score_E=80.8273;score_B=68.2237;score_UC=1.83515]
11	97159907	97159908	3	0.663159	-	[score_CL=0.663159;score_E=69.4528;score_B=60.1505;score_UC=0.663159]
11	97159884	97159885	3	0.85354	-	[score_CL=0.85354;score_E=61.1577;score_B=52.2509;score_UC=0.85354]
11	97159874	97159875	3	1.50771	-	[score_CL=1.50771;score_E=59.9422;score_B=49.5747;score_UC=1.50771]
11	97159873	97159874	3	1.20598	-	[score_CL=1.20598;score_E=61.2194;score_B=48.88;score_UC=1.20598]
11	97137014	97137015	3	1.43397	-	[score_CL=1.43397;score_E=33.6638;score_B=24.5101;score_UC=1.43397]
11	97137013	97137014	3	0.521497	-	[score_CL=0.521497;score_E=37.4255;score_B=23.7095;score_UC=0.521497]
11	96960067	96960068	3	4.19975	-	[score_CL=4.19975;score_E=33.8316;score_B=33.2231;score_UC=4.19975]
11	96960066	96960067	3	9.46652	-	[score_CL=9.46652;score_E=32.9929;score_B=38.4284;score_UC=9.46652]
11	96954074	96954075	3	0.25044	-	[score_CL=0.25044;score_E=89.5526;score_B=74.3072;score_UC=0.25044]
11	96954073	96954074	3	4.02339	-	[score_CL=4.02339;score_E=86.4848;score_B=78.6046;score_UC=4.02339]
11	96954072	96954073	3	3.71469	-	[score_CL=3.71469;score_E=91.1283;score_B=78.7954;score_UC=3.71469]
11	96954071	96954072	3	3.56193	-	[score_CL=3.56193;score_E=86.414;score_B=78.147;score_UC=3.56193]
11	96954062	96954063	3	0.239281	-	[score_CL=0.239281;score_E=88.9246;score_B=73.7023;score_UC=0.239281]
11	96954061	96954062	3	3.10453	-	[score_CL=3.10453;score_E=97.9605;score_B=86.9916;score_UC=3.10453]
11	96954060	96954061	3	13.6531	-	[score_CL=13.6531;score_E=104.408;score_B=114.293;score_UC=13.6531]
11	96954059	96954060	3	22.3973	-	[score_CL=22.3973;score_E=114.82;score_B=137.218;score_UC=22.3973]
11	96954058	96954059	3	34.7841	-	[score_CL=34.7841;score_E=120.094;score_B=154.879;score_UC=34.7841]
11	96954057	96954058	3	30.5049	-	[score_CL=30.5049;score_E=119.679;score_B=150.184;score_UC=30.5049]
11	96954056	96954057	3	22.2043	-	[score_CL=22.2043;score_E=119.538;score_B=141.743;score_UC=22.2043]
11	96954055	96954056	3	53.2994	-	[score_CL=53.2994;score_E=119.152;score_B=172.451;score_UC=53.2994]
11	96954054	96954055	3	71.6341	-	[score_CL=71.6341;score_E=106.66;score_B=178.294;score_UC=71.6341]
11	96954053	96954054	3	8.34123	-	[score_CL=8.34123;score_E=102.207;score_B=110.548;score_UC=8.34123]
11	96954052	96954053	3	4.2469	-	[score_CL=4.2469;score_E=88.0552;score_B=80.2136;score_UC=4.2469]
11	96953808	96953809	3	0.354235	-	[score_CL=0.354235;score_E=71.3617;score_B=56.0701;score_UC=0.354235]
11	96953807	96953808	3	10.436	-	[score_CL=10.436;score_E=60.5016;score_B=66.2827;score_UC=10.436]
11	96953806	96953807	3	3.33431	-	[score_CL=3.33431;score_E=68.8598;score_B=59.203;score_UC=3.33431]
11	96953784	96953785	3	7.25833	-	[score_CL=7.25833;score_E=57.3146;score_B=58.8716;score_UC=7.25833]
11	96953783	96953784	3	1.89036	-	[score_CL=1.89036;score_E=65.8863;score_B=53.3995;score_UC=1.89036]
11	96938511	96938512	3	1.17959	-	[score_CL=1.17959;score_E=54.4309;score_B=40.7578;score_UC=1.17959]
11	96938510	96938511	3	4.22161	-	[score_CL=4.22161;score_E=47.636;score_B=43.6629;score_UC=4.22161]
11	96938479	96938480	3	1.58599	-	[score_CL=1.58599;score_E=44.6396;score_B=37.0136;score_UC=1.58599]
11	96938410	96938411	3	2.91846	-	[score_CL=2.91846;score_E=68.1187;score_B=57.6521;score_UC=2.91846]
11	96938409	96938410	3	7.94125	-	[score_CL=7.94125;score_E=71.587;score_B=68.2152;score_UC=7.94125]
11	96938408	96938409	3	10.6011	-	[score_CL=10.6011;score_E=67.7028;score_B=71.0757;score_UC=10.6011]
11	96938407	96938408	3	1.32249	-	[score_CL=1.32249;score_E=73.2139;score_B=59.4463;score_UC=1.32249]
11	96938348	96938349	3	7.52073	-	[score_CL=7.52073;score_E=62.0171;score_B=60.7;score_UC=7.52073]
11	96938347	96938348	3	10.9453	-	[score_CL=10.9453;score_E=58.0984;score_B=63.735;score_UC=10.9453]
11	96938332	96938333	3	0.126993	-	[score_CL=0.126993;score_E=46.8772;score_B=34.9685;score_UC=0.126993]
11	96937913	96937914	3	2.2415	-	[score_CL=2.2415;score_E=40.6098;score_B=29.6683;score_UC=2.2415]
11	96937912	96937913	3	2.76824	-	[score_CL=2.76824;score_E=38.4251;score_B=30.0672;score_UC=2.76824]
11	96821396	96821397	3	5.09162	-	[score_CL=5.09162;score_E=38.994;score_B=43.7568;score_UC=5.09162]
11	96821395	96821396	3	21.7186	-	[score_CL=21.7186;score_E=38.7681;score_B=60.4867;score_UC=21.7186]
11	96821394	96821395	3	18.4276	-	[score_CL=18.4276;score_E=38.7681;score_B=57.1957;score_UC=18.4276]
11	96821393	96821394	3	13.2249	-	[score_CL=13.2249;score_E=38.768;score_B=51.9905;score_UC=13.2249]
11	96821388	96821389	3	0.294687	-	[score_CL=0.294687;score_E=34.4395;score_B=20.9613;score_UC=0.294687]
11	96821387	96821388	3	1.80087	-	[score_CL=1.80087;score_E=34.2562;score_B=26.9936;score_UC=1.80087]
11	96821386	96821387	3	6.44831	-	[score_CL=6.44831;score_E=31.2568;score_B=31.6629;score_UC=6.44831]
11	96821385	96821386	3	0.385231	-	[score_CL=0.385231;score_E=38.3225;score_B=25.8298;score_UC=0.385231]
11	96821384	96821385	3	0.686337	-	[score_CL=0.686337;score_E=41.9787;score_B=25.3563;score_UC=0.686337]
11	96821383	96821384	3	5.82746	-	[score_CL=5.82746;score_E=39.8228;score_B=35.2496;score_UC=5.82746]
11	96821382	96821383	3	9.69639	-	[score_CL=9.69639;score_E=43.3136;score_B=43.9797;score_UC=9.69639]
11	96821381	96821382	3	10.2545	-	[score_CL=10.2545;score_E=44.9236;score_B=55.0981;score_UC=10.2545]
11	96821380	96821381	3	26.9259	-	[score_CL=26.9259;score_E=43.6282;score_B=70.554;score_UC=26.9259]
11	96821379	96821380	3	21.6509	-	[score_CL=21.6509;score_E=43.6235;score_B=65.2744;score_UC=21.6509]
11	96821377	96821378	3	8.81196	-	[score_CL=8.81196;score_E=39.7023;score_B=42.9324;score_UC=8.81196]
11	96821376	96821377	3	11.901	-	[score_CL=11.901;score_E=39.8262;score_B=47.1378;score_UC=11.901]
11	96821375	96821376	3	6.18095	-	[score_CL=6.18095;score_E=46.2753;score_B=46.8468;score_UC=6.18095]
11	96821374	96821375	3	13.8939	-	[score_CL=13.8939;score_E=40.7265;score_B=50.1854;score_UC=13.8939]
11	96821373	96821374	3	7.86836	-	[score_CL=7.86836;score_E=40.7417;score_B=42.9956;score_UC=7.86836]
11	96821372	96821373	3	0.704941	-	[score_CL=0.704941;score_E=41.6371;score_B=27.2497;score_UC=0.704941]
11	96820407	96820408	3	0.940628	-	[score_CL=0.940628;score_E=27.1852;score_B=18.7485;score_UC=0.940628]
11	96820406	96820407	3	1.28069	-	[score_CL=1.28069;score_E=27.1957;score_B=19.4542;score_UC=1.28069]
11	96820405	96820406	3	1.63686	-	[score_CL=1.63686;score_E=26.3638;score_B=19.8469;score_UC=1.63686]
11	96820396	96820397	3	4.04086	-	[score_CL=4.04086;score_E=27.7371;score_B=25.1701;score_UC=4.04086]
11	96820395	96820396	3	2.73737	-	[score_CL=2.73737;score_E=28.394;score_B=23.9439;score_UC=2.73737]
11	96820394	96820395	3	0.0680552	-	[score_CL=0.0680552;score_E=30.1278;score_B=20.0697;score_UC=0.0680552]
11	96820354	96820355	3	2.95778	-	[score_CL=2.95778;score_E=34.2854;score_B=26.2016;score_UC=2.95778]
11	96820353	96820354	3	2.95778	-	[score_CL=2.95778;score_E=34.3422;score_B=26.2591;score_UC=2.95778]
11	96819994	96819995	3	1.40587	-	[score_CL=1.40587;score_E=35.3074;score_B=33.2185;score_UC=1.40587]
11	96819993	96819994	3	12.5991	-	[score_CL=12.5991;score_E=32.0961;score_B=44.1447;score_UC=12.5991]
11	96819919	96819920	3	10.8663	-	[score_CL=10.8663;score_E=61.1817;score_B=72.0481;score_UC=10.8663]
11	96819918	96819919	3	59.7928	-	[score_CL=59.7928;score_E=72.1115;score_B=131.904;score_UC=59.7928]
11	96819917	96819918	3	78.4534	-	[score_CL=123.794;score_E=78.4534;score_B=202.248;score_UC=78.4534]
11	96819916	96819917	3	18.5088	-	[score_CL=18.5088;score_E=75.4093;score_B=93.9182;score_UC=18.5088]
11	96819915	96819916	3	21.0757	-	[score_CL=21.0757;score_E=59.1617;score_B=80.2314;score_UC=21.0757]
11	96819905	96819906	3	5.28203	-	[score_CL=5.28203;score_E=45.7684;score_B=41.6601;score_UC=5.28203]
11	96819904	96819905	3	3.71602	-	[score_CL=3.71602;score_E=57.4021;score_B=43.3175;score_UC=3.71602]
11	96819903	96819904	3	6.73007	-	[score_CL=6.73007;score_E=47.5602;score_B=44.6599;score_UC=6.73007]
11	96819902	96819903	3	1.64461	-	[score_CL=1.64461;score_E=53.4608;score_B=39.4574;score_UC=1.64461]
11	96819901	96819902	3	0.272015	-	[score_CL=0.272015;score_E=47.9888;score_B=33.1957;score_UC=0.272015]
11	96819824	96819825	3	1.05089	-	[score_CL=1.05089;score_E=35.87;score_B=27.2837;score_UC=1.05089]
11	96819817	96819818	3	6.57615	-	[score_CL=6.57615;score_E=45.8829;score_B=42.7298;score_UC=6.57615]
11	96819816	96819817	3	11.0166	-	[score_CL=11.0166;score_E=46.294;score_B=47.6557;score_UC=11.0166]
11	96819815	96819816	3	5.34736	-	[score_CL=5.34736;score_E=51.5281;score_B=41.1247;score_UC=5.34736]
11	96819814	96819815	3	5.08471	-	[score_CL=5.08471;score_E=46.1375;score_B=35.4094;score_UC=5.08471]
11	96819813	96819814	3	5.39798	-	[score_CL=5.39798;score_E=47.3789;score_B=44.3052;score_UC=5.39798]
11	96819812	96819813	3	14.5114	-	[score_CL=14.5114;score_E=39.1356;score_B=52.2297;score_UC=14.5114]
11	96819808	96819809	3	0.414038	-	[score_CL=0.414038;score_E=38.1286;score_B=23.6105;score_UC=0.414038]
11	96819807	96819808	3	0.698682	-	[score_CL=0.698682;score_E=43.0467;score_B=26.5115;score_UC=0.698682]
11	96819806	96819807	3	3.89021	-	[score_CL=3.89021;score_E=40.6046;score_B=37.6542;score_UC=3.89021]
11	96819805	96819806	3	11.9003	-	[score_CL=11.9003;score_E=36.5217;score_B=45.4198;score_UC=11.9003]
11	96819036	96819037	3	3.35809	-	[score_CL=3.35809;score_E=48.7073;score_B=40.7588;score_UC=3.35809]
11	96819035	96819036	3	3.03332	-	[score_CL=3.03332;score_E=53.1706;score_B=40.7404;score_UC=3.03332]
11	96819034	96819035	3	2.4247	-	[score_CL=2.4247;score_E=50.5399;score_B=39.8178;score_UC=2.4247]
11	96819015	96819016	3	0.174502	-	[score_CL=0.174502;score_E=48.4098;score_B=37.8647;score_UC=0.174502]
11	96819007	96819008	3	6.79986	-	[score_CL=6.79986;score_E=63.2011;score_B=60.4441;score_UC=6.79986]
11	96819006	96819007	3	14.7929	-	[score_CL=14.7929;score_E=54.9998;score_B=68.2135;score_UC=14.7929]
11	96818996	96818997	3	6.92843	-	[score_CL=6.92843;score_E=56.8012;score_B=54.2978;score_UC=6.92843]
11	96818995	96818996	3	8.71617	-	[score_CL=8.71617;score_E=54.7515;score_B=56.013;score_UC=8.71617]
11	96818981	96818982	3	1.49464	-	[score_CL=1.49464;score_E=50.9074;score_B=38.8281;score_UC=1.49464]
11	96818980	96818981	3	1.90508	-	[score_CL=1.90508;score_E=48.6906;score_B=39.0874;score_UC=1.90508]
11	96818946	96818947	3	3.95174	-	[score_CL=3.95174;score_E=39.5255;score_B=36.4595;score_UC=3.95174]
11	96818939	96818940	3	0.105114	-	[score_CL=0.105114;score_E=44.7511;score_B=29.0225;score_UC=0.105114]
11	96818938	96818939	3	1.67135	-	[score_CL=1.67135;score_E=43.772;score_B=30.8766;score_UC=1.67135]
11	96818937	96818938	3	2.18115	-	[score_CL=2.18115;score_E=46.4785;score_B=32.3459;score_UC=2.18115]
11	96818936	96818937	3	3.37594	-	[score_CL=3.37594;score_E=46.665;score_B=34.7725;score_UC=3.37594]
11	96818935	96818936	3	4.74578	-	[score_CL=4.74578;score_E=51.5247;score_B=41.1709;score_UC=4.74578]
11	96818934	96818935	3	9.63227	-	[score_CL=9.63227;score_E=49.4492;score_B=48.127;score_UC=9.63227]
11	96818933	96818934	3	7.74042	-	[score_CL=7.74042;score_E=46.8733;score_B=45.613;score_UC=7.74042]
11	96818771	96818772	3	2.46043	-	[score_CL=2.46043;score_E=18.0758;score_B=17.9093;score_UC=2.46043]
11	96818770	96818771	3	5.92178	-	[score_CL=5.92178;score_E=18.0795;score_B=22.5857;score_UC=5.92178]
11	96818769	96818770	3	4.95519	-	[score_CL=4.95519;score_E=18.1003;score_B=22.3066;score_UC=4.95519]
11	96818768	96818769	3	0.493383	-	[score_CL=0.493383;score_E=18.6584;score_B=18.6133;score_UC=0.493383]
11	96818620	96818621	3	0.775494	-	[score_CL=0.775494;score_E=49.272;score_B=37.0926;score_UC=0.775494]
11	96818619	96818620	3	0.801945	-	[score_CL=0.801945;score_E=49.6376;score_B=37.3708;score_UC=0.801945]
11	96818524	96818525	3	17.5064	-	[score_CL=17.5064;score_E=83.111;score_B=100.341;score_UC=17.5064]
11	96818523	96818524	3	11.7345	-	[score_CL=11.7345;score_E=89.5466;score_B=96.219;score_UC=11.7345]
11	96818521	96818522	3	7.44069	-	[score_CL=7.44069;score_E=73.7943;score_B=76.0065;score_UC=7.44069]
11	96818520	96818521	3	0.738974	-	[score_CL=0.738974;score_E=84.0597;score_B=69.5372;score_UC=0.738974]
11	96818517	96818518	3	1.42944	-	[score_CL=1.42944;score_E=73.0104;score_B=65.1049;score_UC=1.42944]
11	96818410	96818411	3	3.10884	-	[score_CL=3.10884;score_E=113.16;score_B=109.465;score_UC=3.10884]
11	96818409	96818410	3	24.5777	-	[score_CL=24.5777;score_E=116.034;score_B=140.612;score_UC=24.5777]
11	96818408	96818409	3	36.9482	-	[score_CL=36.9482;score_E=131.804;score_B=168.753;score_UC=36.9482]
11	96818407	96818408	3	30.357	-	[score_CL=30.357;score_E=131.497;score_B=161.854;score_UC=30.357]
11	96818406	96818407	3	37.5309	-	[score_CL=37.5309;score_E=131.167;score_B=168.697;score_UC=37.5309]
11	96818405	96818406	3	34.6949	-	[score_CL=34.6949;score_E=126.105;score_B=160.8;score_UC=34.6949]
11	96818404	96818405	3	15.8139	-	[score_CL=15.8139;score_E=130.457;score_B=146.271;score_UC=15.8139]
11	96818403	96818404	3	30.6531	-	[score_CL=30.6531;score_E=126.617;score_B=157.27;score_UC=30.6531]
11	96818402	96818403	3	24.5684	-	[score_CL=24.5684;score_E=126.23;score_B=150.799;score_UC=24.5684]
11	96818401	96818402	3	17.1064	-	[score_CL=17.1064;score_E=113.389;score_B=130.346;score_UC=17.1064]
11	96818400	96818401	3	4.64258	-	[score_CL=4.64258;score_E=107.015;score_B=100.267;score_UC=4.64258]
11	96818395	96818396	3	1.12577	-	[score_CL=1.12577;score_E=90.7907;score_B=78.4815;score_UC=1.12577]
11	96818394	96818395	3	1.28378	-	[score_CL=1.28378;score_E=90.1624;score_B=78.1268;score_UC=1.28378]
11	96818393	96818394	3	0.083615	-	[score_CL=0.083615;score_E=91.277;score_B=76.3211;score_UC=0.083615]
11	96818389	96818390	3	13.3308	-	[score_CL=13.3308;score_E=90.5108;score_B=100.75;score_UC=13.3308]
11	96818388	96818389	3	6.91099	-	[score_CL=6.91099;score_E=96.3156;score_B=93.7791;score_UC=6.91099]
11	96818172	96818173	3	5.30141	-	[score_CL=5.30141;score_E=97.501;score_B=96.545;score_UC=5.30141]
11	96818160	96818161	3	18.3216	-	[score_CL=18.3216;score_E=121.02;score_B=139.159;score_UC=18.3216]
11	96818159	96818160	3	10.5871	-	[score_CL=10.5871;score_E=148.995;score_B=149.507;score_UC=10.5871]
11	96818158	96818159	3	20.6645	-	[score_CL=20.6645;score_E=128.745;score_B=148.324;score_UC=20.6645]
11	96818157	96818158	3	6.02378	-	[score_CL=6.02378;score_E=133.013;score_B=129.927;score_UC=6.02378]
11	96818156	96818157	3	0.188673	-	[score_CL=0.188673;score_E=141.878;score_B=121.123;score_UC=0.188673]
11	96818155	96818156	3	12.5071	-	[score_CL=12.5071;score_E=117.472;score_B=128.818;score_UC=12.5071]
11	96818154	96818155	3	1.34112	-	[score_CL=1.34112;score_E=132.679;score_B=118.983;score_UC=1.34112]
11	96818146	96818147	3	3.63662	-	[score_CL=3.63662;score_E=123.052;score_B=119.398;score_UC=3.63662]
11	96818139	96818140	3	3.32902	-	[score_CL=3.32902;score_E=128.012;score_B=123.751;score_UC=3.32902]
11	96818125	96818126	3	15.2884	-	[score_CL=15.2884;score_E=143.281;score_B=157.218;score_UC=15.2884]
11	96818124	96818125	3	8.9289	-	[score_CL=8.9289;score_E=168.719;score_B=165.021;score_UC=8.9289]
11	96818123	96818124	3	18.9764	-	[score_CL=18.9764;score_E=152.428;score_B=168.611;score_UC=18.9764]
11	96818122	96818123	3	8.63742	-	[score_CL=8.63742;score_E=153.512;score_B=155.016;score_UC=8.63742]
11	96818120	96818121	3	1.19053	-	[score_CL=1.19053;score_E=148.326;score_B=134.609;score_UC=1.19053]
11	96818119	96818120	3	8.8833	-	[score_CL=8.8833;score_E=137.082;score_B=142.427;score_UC=8.8833]
11	96818114	96818115	3	2.50996	-	[score_CL=2.50996;score_E=156.604;score_B=157.467;score_UC=2.50996]
11	96818113	96818114	3	29.9683	-	[score_CL=29.9683;score_E=159.22;score_B=189.188;score_UC=29.9683]
11	96818112	96818113	3	35.608	-	[score_CL=35.608;score_E=155.344;score_B=190.952;score_UC=35.608]
11	96818103	96818104	3	1.37716	-	[score_CL=1.37716;score_E=137.775;score_B=127.441;score_UC=1.37716]
11	96818102	96818103	3	1.0129	-	[score_CL=1.0129;score_E=139.671;score_B=126.908;score_UC=1.0129]
11	96818100	96818101	3	25.401	-	[score_CL=25.401;score_E=155.348;score_B=180.749;score_UC=25.401]
11	96818099	96818100	3	47.2993	-	[score_CL=47.2993;score_E=174.348;score_B=221.647;score_UC=47.2993]
11	96818098	96818099	3	34.8719	-	[score_CL=34.8719;score_E=174.122;score_B=208.994;score_UC=34.8719]
11	96818097	96818098	3	39.044	-	[score_CL=39.044;score_E=173.881;score_B=212.925;score_UC=39.044]
11	96818096	96818097	3	47.2802	-	[score_CL=47.2802;score_E=172.849;score_B=220.129;score_UC=47.2802]
11	96818095	96818096	3	20.359	-	[score_CL=20.359;score_E=171.789;score_B=192.148;score_UC=20.359]
11	96818094	96818095	3	19.1843	-	[score_CL=19.1843;score_E=152.283;score_B=171.453;score_UC=19.1843]
11	96817948	96817949	3	9.47599	-	[score_CL=9.47599;score_E=84.4862;score_B=88.0902;score_UC=9.47599]
11	96817947	96817948	3	4.80736	-	[score_CL=4.80736;score_E=91.1888;score_B=83.4954;score_UC=4.80736]
11	96817946	96817947	3	0.46968	-	[score_CL=0.46968;score_E=89.0449;score_B=74.1277;score_UC=0.46968]
11	96817944	96817945	3	5.88432	-	[score_CL=5.88432;score_E=79.9605;score_B=80.7407;score_UC=5.88432]
11	96817934	96817935	3	6.83914	-	[score_CL=6.83914;score_E=80.7729;score_B=83.4676;score_UC=6.83914]
11	96817849	96817850	3	22.6047	-	[score_CL=22.6047;score_E=103.837;score_B=126.44;score_UC=22.6047]
11	96817848	96817849	3	19.5518	-	[score_CL=19.5518;score_E=117.363;score_B=136.65;score_UC=19.5518]
11	96817847	96817848	3	13.572	-	[score_CL=13.572;score_E=117.66;score_B=123.903;score_UC=13.572]
11	96817846	96817847	3	14.3686	-	[score_CL=14.3686;score_E=98.2721;score_B=110.452;score_UC=14.3686]
11	96817829	96817830	3	1.15623	-	[score_CL=1.15623;score_E=102.071;score_B=88.3182;score_UC=1.15623]
11	96817828	96817829	3	12.7837	-	[score_CL=12.7837;score_E=88.1401;score_B=99.6928;score_UC=12.7837]
11	96817827	96817828	3	1.0027	-	[score_CL=1.0027;score_E=102.281;score_B=88.3292;score_UC=1.0027]
11	96817714	96817715	3	13.181	-	[score_CL=13.181;score_E=133.632;score_B=146.812;score_UC=13.181]
11	96817713	96817714	3	30.3295	-	[score_CL=30.3295;score_E=146.991;score_B=177.32;score_UC=30.3295]
11	96817712	96817713	3	69.016	-	[score_CL=69.016;score_E=150.724;score_B=219.74;score_UC=69.016]
11	96817711	96817712	3	18.1149	-	[score_CL=18.1149;score_E=132.877;score_B=150.991;score_UC=18.1149]
11	96817642	96817643	3	6.4197	-	[score_CL=6.4197;score_E=158.733;score_B=165.093;score_UC=6.4197]
11	96817641	96817642	3	32.9046	-	[score_CL=32.9046;score_E=145.042;score_B=177.947;score_UC=32.9046]
11	96817623	96817624	3	1.89799	-	[score_CL=1.89799;score_E=153.849;score_B=141.444;score_UC=1.89799]
11	96817622	96817623	3	5.85209	-	[score_CL=5.85209;score_E=153.819;score_B=147.338;score_UC=5.85209]
11	96817621	96817622	3	6.48743	-	[score_CL=6.48743;score_E=156.522;score_B=148.85;score_UC=6.48743]
11	96817620	96817621	3	5.22199	-	[score_CL=5.22199;score_E=170.264;score_B=159.16;score_UC=5.22199]
11	96817619	96817620	3	17.0432	-	[score_CL=17.0432;score_E=152.106;score_B=168.513;score_UC=17.0432]
11	96817618	96817619	3	1.06845	-	[score_CL=1.06845;score_E=172.134;score_B=154.951;score_UC=1.06845]
11	96817617	96817618	3	3.37256	-	[score_CL=3.37256;score_E=167.35;score_B=157.185;score_UC=3.37256]
11	96817616	96817617	3	18.7197	-	[score_CL=18.7197;score_E=149.489;score_B=168.197;score_UC=18.7197]
11	96817598	96817599	3	0.380075	-	[score_CL=0.380075;score_E=167.634;score_B=153.848;score_UC=0.380075]
11	96817597	96817598	3	17.1576	-	[score_CL=17.1576;score_E=150.591;score_B=167.694;score_UC=17.1576]
11	96817596	96817597	3	2.40123	-	[score_CL=2.40123;score_E=166.026;score_B=155.798;score_UC=2.40123]
11	96817590	96817591	3	2.54158	-	[score_CL=2.54158;score_E=146.599;score_B=140.72;score_UC=2.54158]
11	96817588	96817589	3	10.9617	-	[score_CL=10.9617;score_E=159.525;score_B=165.012;score_UC=10.9617]
11	96817587	96817588	3	13.2491	-	[score_CL=13.2491;score_E=157.005;score_B=167.087;score_UC=13.2491]
11	96817585	96817586	3	2.90846	-	[score_CL=2.90846;score_E=155.975;score_B=145.475;score_UC=2.90846]
11	96817584	96817585	3	7.79337	-	[score_CL=7.79337;score_E=149.588;score_B=150.159;score_UC=7.79337]
11	96817583	96817584	3	0.820385	-	[score_CL=0.820385;score_E=157.24;score_B=142.885;score_UC=0.820385]
11	96817534	96817535	3	3.93319	-	[score_CL=3.93319;score_E=130.2;score_B=121.742;score_UC=3.93319]
11	96817533	96817534	3	7.72841	-	[score_CL=7.72841;score_E=131.601;score_B=127.048;score_UC=7.72841]
11	96817532	96817533	3	7.43593	-	[score_CL=7.43593;score_E=133.487;score_B=127.026;score_UC=7.43593]
11	96817531	96817532	3	6.16104	-	[score_CL=6.16104;score_E=142.115;score_B=132.761;score_UC=6.16104]
11	96817530	96817531	3	15.2732	-	[score_CL=15.2732;score_E=125.06;score_B=138.508;score_UC=15.2732]
11	96817529	96817530	3	0.464605	-	[score_CL=0.464605;score_E=135.973;score_B=122.011;score_UC=0.464605]
11	96817509	96817510	3	0.666132	-	[score_CL=0.666132;score_E=122.432;score_B=110.811;score_UC=0.666132]
11	96817508	96817509	3	19.2551	-	[score_CL=19.2551;score_E=122.639;score_B=141.894;score_UC=19.2551]
11	96817507	96817508	3	28.9644	-	[score_CL=28.9644;score_E=126.873;score_B=155.837;score_UC=28.9644]
11	96817506	96817507	3	8.08447	-	[score_CL=8.08447;score_E=133.647;score_B=137.833;score_UC=8.08447]
11	96817505	96817506	3	14.9162	-	[score_CL=14.9162;score_E=113.576;score_B=121.912;score_UC=14.9162]
11	96817504	96817505	3	6.84212	-	[score_CL=6.84212;score_E=112.962;score_B=110.301;score_UC=6.84212]
11	96814664	96814665	3	14.0938	-	[score_CL=14.0938;score_E=24.3323;score_B=38.4231;score_UC=14.0938]
11	96814663	96814664	3	5.58557	-	[score_CL=5.58557;score_E=24.3529;score_B=29.9337;score_UC=5.58557]
11	96814662	96814663	3	0.884154	-	[score_CL=0.884154;score_E=24.8746;score_B=22.1907;score_UC=0.884154]
11	96768007	96768008	3	0.859505	-	[score_CL=0.859505;score_E=30.9918;score_B=21.4384;score_UC=0.859505]
11	96768006	96768007	3	0.0864861	-	[score_CL=0.0864861;score_E=34.3387;score_B=20.6293;score_UC=0.0864861]
11	96508809	96508810	3	17.6949	-	[score_CL=17.6949;score_E=64.497;score_B=82.1919;score_UC=17.6949]
11	96508808	96508809	3	37.1494	-	[score_CL=37.1494;score_E=81.604;score_B=118.753;score_UC=37.1494]
11	96508807	96508808	3	37.407	-	[score_CL=37.407;score_E=78.0321;score_B=115.439;score_UC=37.407]
11	96508806	96508807	3	14.8049	-	[score_CL=14.8049;score_E=75.5841;score_B=90.389;score_UC=14.8049]
11	96508805	96508806	3	12.3552	-	[score_CL=12.3552;score_E=61.9051;score_B=67.2388;score_UC=12.3552]
11	96508804	96508805	3	3.07208	-	[score_CL=3.07208;score_E=58.7;score_B=48.5383;score_UC=3.07208]
11	96073372	96073373	3	0.801942	-	[score_CL=0.801942;score_E=51.1827;score_B=42.2061;score_UC=0.801942]
11	96073350	96073351	3	1.20862	-	[score_CL=1.20862;score_E=47.5219;score_B=38.6506;score_UC=1.20862]
11	96073279	96073280	3	1.15319	-	[score_CL=1.15319;score_E=38.4964;score_B=25.2398;score_UC=1.15319]
11	96073278	96073279	3	3.56967	-	[score_CL=3.56967;score_E=36.6483;score_B=27.8801;score_UC=3.56967]
11	96073277	96073278	3	3.66739	-	[score_CL=3.66739;score_E=35.0242;score_B=27.7343;score_UC=3.66739]
11	96072708	96072709	3	4.76247	-	[score_CL=4.76247;score_E=50.2645;score_B=48.845;score_UC=4.76247]
11	96072275	96072276	3	4.86719	-	[score_CL=4.86719;score_E=20.36;score_B=22.9264;score_UC=4.86719]
11	96072274	96072275	3	3.09216	-	[score_CL=3.09216;score_E=20.4032;score_B=21.4952;score_UC=3.09216]
11	96072247	96072248	3	6.91951	-	[score_CL=6.91951;score_E=10.6292;score_B=17.5029;score_UC=6.91951]
11	96072246	96072247	3	8.11472	-	[score_CL=8.11472;score_E=10.6286;score_B=18.6691;score_UC=8.11472]
11	96072245	96072246	3	0.88348	-	[score_CL=0.88348;score_E=10.6124;score_B=11.2628;score_UC=0.88348]
11	96050253	96050254	3	32.5443	-	[score_CL=32.5443;score_E=62.5218;score_B=95.0661;score_UC=32.5443]
11	96050252	96050253	3	56.6585	-	[score_CL=56.6585;score_E=63.1556;score_B=119.814;score_UC=56.6585]
11	96050251	96050252	3	3.43402	-	[score_CL=3.43402;score_E=62.4039;score_B=65.8696;score_UC=3.43402]
11	96050245	96050246	3	5.32864	-	[score_CL=5.32864;score_E=64.7266;score_B=59.9862;score_UC=5.32864]
11	96050244	96050245	3	20.3481	-	[score_CL=20.3481;score_E=61.7007;score_B=80.9505;score_UC=20.3481]
11	96050243	96050244	3	11.5426	-	[score_CL=11.5426;score_E=64.0187;score_B=72.0786;score_UC=11.5426]
11	96050215	96050216	3	7.00365	-	[score_CL=7.00365;score_E=58.6403;score_B=56.0821;score_UC=7.00365]
11	96050214	96050215	3	10.0051	-	[score_CL=10.0051;score_E=65.7653;score_B=64.1901;score_UC=10.0051]
11	96050213	96050214	3	10.4835	-	[score_CL=10.4835;score_E=60.0599;score_B=62.9197;score_UC=10.4835]
11	96050212	96050213	3	1.59082	-	[score_CL=1.59082;score_E=69.1379;score_B=50.9749;score_UC=1.59082]
11	96050211	96050212	3	3.25959	-	[score_CL=3.25959;score_E=50.2608;score_B=43.9169;score_UC=3.25959]
11	96050199	96050200	3	0.0989743	-	[score_CL=0.0989743;score_E=48.931;score_B=37.8539;score_UC=0.0989743]
11	96050121	96050122	3	6.43609	-	[score_CL=6.43609;score_E=51.7926;score_B=48.4162;score_UC=6.43609]
11	96050120	96050121	3	7.04042	-	[score_CL=7.04042;score_E=56.7938;score_B=49.8913;score_UC=7.04042]
11	96050119	96050120	3	5.67681	-	[score_CL=5.67681;score_E=64.3963;score_B=54.0905;score_UC=5.67681]
11	96050118	96050119	3	11.8706	-	[score_CL=11.8706;score_E=51.8561;score_B=58.0158;score_UC=11.8706]
11	96050117	96050118	3	1.62381	-	[score_CL=1.62381;score_E=69.544;score_B=51.2348;score_UC=1.62381]
11	96050116	96050117	3	6.10568	-	[score_CL=6.10568;score_E=53.9735;score_B=48.1161;score_UC=6.10568]
11	96050115	96050116	3	7.47438	-	[score_CL=7.47438;score_E=62.6146;score_B=56.1665;score_UC=7.47438]
11	96050114	96050115	3	12.0303	-	[score_CL=12.0303;score_E=72.2372;score_B=84.2675;score_UC=12.0303]
11	96050113	96050114	3	43.1139	-	[score_CL=43.1139;score_E=76.6572;score_B=119.771;score_UC=43.1139]
11	96050112	96050113	3	25.6637	-	[score_CL=25.6637;score_E=67.899;score_B=93.5627;score_UC=25.6637]
11	96050111	96050112	3	4.50108	-	[score_CL=4.50108;score_E=63.3459;score_B=63.6596;score_UC=4.50108]
11	96050105	96050106	3	0.230816	-	[score_CL=0.230816;score_E=44.8638;score_B=33.9419;score_UC=0.230816]
11	96049976	96049977	3	8.7441	-	[score_CL=8.7441;score_E=48.9864;score_B=53.4639;score_UC=8.7441]
11	96049975	96049976	3	14.9884	-	[score_CL=14.9884;score_E=46.1812;score_B=59.6267;score_UC=14.9884]
11	96049962	96049963	3	1.15318	-	[score_CL=1.15318;score_E=39.604;score_B=31.2339;score_UC=1.15318]
11	96049899	96049900	3	1.70474	-	[score_CL=1.70474;score_E=55.0674;score_B=47.6878;score_UC=1.70474]
11	96049880	96049881	3	0.33596	-	[score_CL=0.33596;score_E=70.9357;score_B=55.7882;score_UC=0.33596]
11	96049879	96049880	3	6.43956	-	[score_CL=6.43956;score_E=61.2172;score_B=62.1267;score_UC=6.43956]
11	96049725	96049726	3	12.2921	-	[score_CL=12.2921;score_E=146.231;score_B=154.277;score_UC=12.2921]
11	96049724	96049725	3	12.2582	-	[score_CL=12.2582;score_E=167.443;score_B=177.56;score_UC=12.2582]
11	96049723	96049724	3	28.017	-	[score_CL=28.017;score_E=168.23;score_B=196.247;score_UC=28.017]
11	96049722	96049723	3	25.0919	-	[score_CL=25.0919;score_E=166.258;score_B=191.35;score_UC=25.0919]
11	96049721	96049722	3	10.7317	-	[score_CL=10.7317;score_E=173.245;score_B=178.832;score_UC=10.7317]
11	96049720	96049721	3	16.8904	-	[score_CL=16.8904;score_E=159.158;score_B=171.169;score_UC=16.8904]
11	96049719	96049720	3	10.4063	-	[score_CL=10.4063;score_E=176.183;score_B=178.599;score_UC=10.4063]
11	96049718	96049719	3	23.7611	-	[score_CL=23.7611;score_E=150.191;score_B=173.952;score_UC=23.7611]
11	96049646	96049647	3	3.58677	-	[score_CL=3.58677;score_E=205.293;score_B=201.365;score_UC=3.58677]
11	96049618	96049619	3	4.40453	-	[score_CL=4.40453;score_E=196.366;score_B=189.319;score_UC=4.40453]
11	96049617	96049618	3	4.87714	-	[score_CL=4.87714;score_E=195.626;score_B=189.041;score_UC=4.87714]
11	96049616	96049617	3	0.468438	-	[score_CL=0.468438;score_E=203.238;score_B=183.869;score_UC=0.468438]
11	96049615	96049616	3	1.13322	-	[score_CL=1.13322;score_E=189.839;score_B=179.808;score_UC=1.13322]
11	96049606	96049607	3	0.346441	-	[score_CL=0.346441;score_E=180.513;score_B=170.725;score_UC=0.346441]
11	96049367	96049368	3	6.96611	-	[score_CL=6.96611;score_E=298.995;score_B=301.85;score_UC=6.96611]
11	96049353	96049354	3	6.40338	-	[score_CL=6.40338;score_E=349.644;score_B=356.049;score_UC=6.40338]
11	96049352	96049353	3	79.3091	-	[score_CL=79.3091;score_E=357.574;score_B=436.883;score_UC=79.3091]
11	96049351	96049352	3	178.656	-	[score_CL=178.656;score_E=371.817;score_B=550.473;score_UC=178.656]
11	96049350	96049351	3	95.0154	-	[score_CL=95.0154;score_E=373.139;score_B=468.154;score_UC=95.0154]
11	96049349	96049350	3	53.0194	-	[score_CL=53.0194;score_E=374.357;score_B=427.377;score_UC=53.0194]
11	96049348	96049349	3	47.1309	-	[score_CL=47.1309;score_E=375.469;score_B=422.6;score_UC=47.1309]
11	96049347	96049348	3	49.3027	-	[score_CL=49.3027;score_E=376.473;score_B=425.776;score_UC=49.3027]
11	96049346	96049347	3	30.2526	-	[score_CL=30.2526;score_E=368.503;score_B=398.756;score_UC=30.2526]
11	96049345	96049346	3	11.6574	-	[score_CL=11.6574;score_E=378.15;score_B=389.808;score_UC=11.6574]
11	96049344	96049345	3	47.3989	-	[score_CL=47.3989;score_E=371.256;score_B=418.655;score_UC=47.3989]
11	96049343	96049344	3	150.73	-	[score_CL=150.73;score_E=379.38;score_B=530.11;score_UC=150.73]
11	96049342	96049343	3	111.317	-	[score_CL=111.317;score_E=379.824;score_B=491.141;score_UC=111.317]
11	96049341	96049342	3	35.0664	-	[score_CL=35.0664;score_E=380.152;score_B=415.218;score_UC=35.0664]
11	96049340	96049341	3	26.6178	-	[score_CL=26.6178;score_E=371.646;score_B=398.264;score_UC=26.6178]
11	96049339	96049340	3	11.7985	-	[score_CL=11.7985;score_E=367.91;score_B=377.126;score_UC=11.7985]
11	96049338	96049339	3	7.96146	-	[score_CL=7.96146;score_E=373.104;score_B=380.996;score_UC=7.96146]
11	96049337	96049338	3	36.883	-	[score_CL=36.883;score_E=369.064;score_B=405.947;score_UC=36.883]
11	96049336	96049337	3	50.0265	-	[score_CL=50.0265;score_E=361.483;score_B=411.51;score_UC=50.0265]
11	96049335	96049336	3	1.76444	-	[score_CL=1.76444;score_E=379.001;score_B=380.923;score_UC=1.76444]
11	96049334	96049335	3	16.9405	-	[score_CL=16.9405;score_E=361.958;score_B=378.898;score_UC=16.9405]
11	96049333	96049334	3	35.7045	-	[score_CL=35.7045;score_E=355.809;score_B=391.514;score_UC=35.7045]
11	96049145	96049146	3	2.58918	-	[score_CL=2.58918;score_E=92.8824;score_B=82.1827;score_UC=2.58918]
11	96049144	96049145	3	3.62916	-	[score_CL=3.62916;score_E=95.8449;score_B=84.1589;score_UC=3.62916]
11	96049143	96049144	3	4.63054	-	[score_CL=4.63054;score_E=97.207;score_B=86.5238;score_UC=4.63054]
11	96049142	96049143	3	5.91162	-	[score_CL=5.91162;score_E=94.9422;score_B=87.5527;score_UC=5.91162]
11	96049141	96049142	3	3.97041	-	[score_CL=3.97041;score_E=93.1878;score_B=84.8977;score_UC=3.97041]
11	96048779	96048780	3	4.09323	-	[score_CL=4.09323;score_E=80.6352;score_B=73.4099;score_UC=4.09323]
11	96048778	96048779	3	4.06767	-	[score_CL=4.06767;score_E=82.74;score_B=73.7468;score_UC=4.06767]
11	96048777	96048778	3	1.41012	-	[score_CL=1.41012;score_E=84.1335;score_B=70.897;score_UC=1.41012]
11	96048766	96048767	3	13.4338	-	[score_CL=13.4338;score_E=82.6161;score_B=94.6571;score_UC=13.4338]
11	96048765	96048766	3	3.7382	-	[score_CL=3.7382;score_E=97.1547;score_B=85.4628;score_UC=3.7382]
11	96048764	96048765	3	2.52739	-	[score_CL=2.52739;score_E=85.4246;score_B=74.535;score_UC=2.52739]
11	96048740	96048741	3	3.28375	-	[score_CL=3.28375;score_E=86.0285;score_B=76.1071;score_UC=3.28375]
11	96048739	96048740	3	5.24719	-	[score_CL=5.24719;score_E=81.4452;score_B=77.6703;score_UC=5.24719]
11	95859233	95859234	3	50.1417	-	[score_CL=50.1417;score_E=57.7129;score_B=107.855;score_UC=50.1417]
11	95859227	95859228	3	24.0086	-	[score_CL=24.0086;score_E=79.017;score_B=103.026;score_UC=24.0086]
11	95859226	95859227	3	53.9773	-	[score_CL=53.9773;score_E=98.3351;score_B=152.312;score_UC=53.9773]
11	95859225	95859226	3	55.9516	-	[score_CL=55.9516;score_E=98.4391;score_B=154.391;score_UC=55.9516]
11	95859224	95859225	3	65.2824	-	[score_CL=65.2824;score_E=78.2782;score_B=143.561;score_UC=65.2824]
11	95859210	95859211	3	11.4824	-	[score_CL=11.4824;score_E=79.6744;score_B=91.1568;score_UC=11.4824]
11	95859209	95859210	3	91.1209	-	[score_CL=241.357;score_E=91.1209;score_B=332.478;score_UC=91.1209]
11	95859208	95859209	3	98.8181	-	[score_CL=500.923;score_E=98.8181;score_B=599.741;score_UC=98.8181]
11	95859207	95859208	3	98.7662	-	[score_CL=708.396;score_E=98.7662;score_B=807.163;score_UC=98.7662]
11	95859206	95859207	3	78.1847	-	[score_CL=493.245;score_E=78.1847;score_B=571.429;score_UC=78.1847]
11	95838061	95838062	3	0.986727	-	[score_CL=0.986727;score_E=31.4499;score_B=21.1553;score_UC=0.986727]
11	95838060	95838061	3	0.912825	-	[score_CL=0.912825;score_E=33.0796;score_B=21.0984;score_UC=0.912825]
11	95838059	95838060	3	0.299866	-	[score_CL=0.299866;score_E=33.2603;score_B=20.3479;score_UC=0.299866]
11	95831801	95831802	3	42.5706	-	[score_CL=42.5706;score_E=67.1558;score_B=109.726;score_UC=42.5706]
11	95831800	95831801	3	23.4828	-	[score_CL=23.4828;score_E=69.8085;score_B=93.2914;score_UC=23.4828]
11	95831799	95831800	3	4.12866	-	[score_CL=4.12866;score_E=66.9632;score_B=63.4367;score_UC=4.12866]
11	95831798	95831799	3	0.821902	-	[score_CL=0.821902;score_E=54.7467;score_B=40.4447;score_UC=0.821902]
11	95827515	95827516	3	0.22251	-	[score_CL=0.22251;score_E=42.4433;score_B=27.5437;score_UC=0.22251]
11	95827514	95827515	3	1.70752	-	[score_CL=1.70752;score_E=37.4005;score_B=28.9813;score_UC=1.70752]
11	95570754	95570755	3	5.37837	-	[score_CL=5.37837;score_E=87.6719;score_B=82.0718;score_UC=5.37837]
11	95570753	95570754	3	12.1102	-	[score_CL=12.1102;score_E=100.869;score_B=106.845;score_UC=12.1102]
11	95570752	95570753	3	23.286	-	[score_CL=23.286;score_E=107.746;score_B=131.018;score_UC=23.286]
11	95570751	95570752	3	23.2074	-	[score_CL=23.2074;score_E=114.987;score_B=138.194;score_UC=23.2074]
11	95570750	95570751	3	23.2074	-	[score_CL=23.2074;score_E=115.053;score_B=138.259;score_UC=23.2074]
11	95570749	95570750	3	22.4773	-	[score_CL=22.4773;score_E=100.03;score_B=122.503;score_UC=22.4773]
11	95570748	95570749	3	5.2408	-	[score_CL=5.2408;score_E=94.9379;score_B=93.0656;score_UC=5.2408]
11	95570588	95570589	3	0.778754	-	[score_CL=0.778754;score_E=52.359;score_B=42.8832;score_UC=0.778754]
11	95570522	95570523	3	0.654929	-	[score_CL=0.654929;score_E=48.2409;score_B=39.0182;score_UC=0.654929]
11	95569078	95569079	3	4.87287	-	[score_CL=4.87287;score_E=58.4666;score_B=51.863;score_UC=4.87287]
11	95569077	95569078	3	9.62001	-	[score_CL=9.62001;score_E=53.3335;score_B=56.637;score_UC=9.62001]
11	95569074	95569075	3	4.77347	-	[score_CL=4.77347;score_E=48.062;score_B=46.5315;score_UC=4.77347]
11	95569043	95569044	3	1.40885	-	[score_CL=1.40885;score_E=49.9617;score_B=37.7698;score_UC=1.40885]
11	95569042	95569043	3	1.80249	-	[score_CL=1.80249;score_E=47.7484;score_B=37.9915;score_UC=1.80249]
11	95568900	95568901	3	4.1075	-	[score_CL=4.1075;score_E=34.8352;score_B=29.014;score_UC=4.1075]
11	95568899	95568900	3	5.00268	-	[score_CL=5.00268;score_E=34.0645;score_B=29.8512;score_UC=5.00268]
11	95275771	95275772	3	3.45738	-	[score_CL=3.45738;score_E=52.5658;score_B=43.1763;score_UC=3.45738]
11	95275770	95275771	3	6.96137	-	[score_CL=6.96137;score_E=56.2471;score_B=50.4604;score_UC=6.96137]
11	95275769	95275770	3	8.66547	-	[score_CL=8.66547;score_E=58.9259;score_B=54.7606;score_UC=8.66547]
11	95275768	95275769	3	7.71177	-	[score_CL=7.71177;score_E=53.2435;score_B=52.3393;score_UC=7.71177]
11	95275762	95275763	3	6.58458	-	[score_CL=6.58458;score_E=51.2169;score_B=48.9262;score_UC=6.58458]
11	95275761	95275762	3	4.90175	-	[score_CL=4.90175;score_E=55.5818;score_B=47.5286;score_UC=4.90175]
11	95275760	95275761	3	1.38498	-	[score_CL=1.38498;score_E=55.4134;score_B=42.0809;score_UC=1.38498]
11	95275712	95275713	3	0.623472	-	[score_CL=0.623472;score_E=52.1873;score_B=42.2321;score_UC=0.623472]
11	95275516	95275517	3	0.782141	-	[score_CL=0.782141;score_E=62.2388;score_B=49.248;score_UC=0.782141]
11	95275515	95275516	3	1.09954	-	[score_CL=1.09954;score_E=65.1433;score_B=50.3849;score_UC=1.09954]
11	95275514	95275515	3	1.39243	-	[score_CL=1.39243;score_E=61.6492;score_B=51.1848;score_UC=1.39243]
11	95275471	95275472	3	6.32192	-	[score_CL=6.32192;score_E=90.5856;score_B=90.0177;score_UC=6.32192]
11	95275470	95275471	3	2.08018	-	[score_CL=2.08018;score_E=99.1059;score_B=86.4804;score_UC=2.08018]
11	95275457	95275458	3	4.06353	-	[score_CL=4.06353;score_E=108.526;score_B=99.9864;score_UC=4.06353]
11	95275456	95275457	3	9.63415	-	[score_CL=9.63415;score_E=112.655;score_B=111.712;score_UC=9.63415]
11	95275455	95275456	3	11.0536	-	[score_CL=11.0536;score_E=123.898;score_B=124.26;score_UC=11.0536]
11	95275454	95275455	3	16.2922	-	[score_CL=16.2922;score_E=114.097;score_B=126.057;score_UC=16.2922]
11	95275453	95275454	3	4.6151	-	[score_CL=4.6151;score_E=122.088;score_B=110.164;score_UC=4.6151]
11	95275452	95275453	3	5.08662	-	[score_CL=5.08662;score_E=104.307;score_B=98.9955;score_UC=5.08662]
11	95275448	95275449	3	4.1769	-	[score_CL=4.1769;score_E=104.364;score_B=98.1527;score_UC=4.1769]
11	95275447	95275448	3	3.33401	-	[score_CL=3.33401;score_E=106.774;score_B=97.5678;score_UC=3.33401]
11	95275441	95275442	3	3.11355	-	[score_CL=3.11355;score_E=112.78;score_B=102.692;score_UC=3.11355]
11	95275440	95275441	3	8.72898	-	[score_CL=8.72898;score_E=109.889;score_B=108.84;score_UC=8.72898]
11	95275439	95275440	3	4.97357	-	[score_CL=4.97357;score_E=111.508;score_B=104.986;score_UC=4.97357]
11	95275228	95275229	3	3.49016	-	[score_CL=3.49016;score_E=41.3343;score_B=32.3547;score_UC=3.49016]
11	95275227	95275228	3	4.24147	-	[score_CL=4.24147;score_E=39.3036;score_B=33.0801;score_UC=4.24147]
11	95275036	95275037	3	3.6492	-	[score_CL=3.6492;score_E=60.889;score_B=51.8519;score_UC=3.6492]
11	95275035	95275036	3	10.3816	-	[score_CL=10.3816;score_E=55.8115;score_B=58.5184;score_UC=10.3816]
11	95275034	95275035	3	3.73364	-	[score_CL=3.73364;score_E=60.3452;score_B=51.4756;score_UC=3.73364]
11	95275031	95275032	3	10.8621	-	[score_CL=10.8621;score_E=63.5848;score_B=68.9609;score_UC=10.8621]
11	95275030	95275031	3	16.1817	-	[score_CL=16.1817;score_E=58.0382;score_B=73.4347;score_UC=16.1817]
11	95275021	95275022	3	2.05616	-	[score_CL=2.05616;score_E=51.8652;score_B=39.9;score_UC=2.05616]
11	95275020	95275021	3	3.73841	-	[score_CL=3.73841;score_E=48.2909;score_B=41.3485;score_UC=3.73841]
11	95275019	95275020	3	0.729921	-	[score_CL=0.729921;score_E=52.7792;score_B=38.0561;score_UC=0.729921]
11	95274576	95274577	3	6.63191	-	[score_CL=6.63191;score_E=50.069;score_B=47.1949;score_UC=6.63191]
11	95274575	95274576	3	6.58046	-	[score_CL=6.58046;score_E=50.091;score_B=47.1011;score_UC=6.58046]
11	95272995	95272996	3	0.0709144	-	[score_CL=0.0709144;score_E=63.497;score_B=47.9524;score_UC=0.0709144]
11	95272994	95272995	3	11.8045	-	[score_CL=11.8045;score_E=52.1433;score_B=60.0859;score_UC=11.8045]
11	95272993	95272994	3	4.22085	-	[score_CL=4.22085;score_E=60.576;score_B=52.6729;score_UC=4.22085]
11	95272984	95272985	3	0.136017	-	[score_CL=0.136017;score_E=64.0042;score_B=48.5475;score_UC=0.136017]
11	95272983	95272984	3	10.8011	-	[score_CL=10.8011;score_E=55.6379;score_B=60.4891;score_UC=10.8011]
11	95272982	95272983	3	6.19734	-	[score_CL=6.19734;score_E=59.9575;score_B=55.9951;score_UC=6.19734]
11	95062360	95062361	3	1.87863	-	[score_CL=1.87863;score_E=73.6423;score_B=61.2184;score_UC=1.87863]
11	95062359	95062360	3	13.8822	-	[score_CL=13.8822;score_E=63.9251;score_B=73.9712;score_UC=13.8822]
11	95062358	95062359	3	5.47445	-	[score_CL=5.47445;score_E=71.0354;score_B=65.6045;score_UC=5.47445]
11	95062285	95062286	3	8.41399	-	[score_CL=8.41399;score_E=70.8997;score_B=71.3715;score_UC=8.41399]
11	95062284	95062285	3	10.4058	-	[score_CL=10.4058;score_E=87.2281;score_B=86.4358;score_UC=10.4058]
11	95062283	95062284	3	18.4777	-	[score_CL=18.4777;score_E=74.2903;score_B=91.3089;score_UC=18.4777]
11	95062282	95062283	3	3.41074	-	[score_CL=3.41074;score_E=79.4614;score_B=71.498;score_UC=3.41074]
11	95027182	95027183	3	0.783927	-	[score_CL=0.783927;score_E=43.41;score_B=34.3085;score_UC=0.783927]
11	95027118	95027119	3	1.80744	-	[score_CL=1.80744;score_E=101.155;score_B=89.6523;score_UC=1.80744]
11	95027117	95027118	3	2.17609	-	[score_CL=2.17609;score_E=100.79;score_B=91.4186;score_UC=2.17609]
11	95027109	95027110	3	4.60677	-	[score_CL=4.60677;score_E=118.656;score_B=111.55;score_UC=4.60677]
11	95027108	95027109	3	7.58385	-	[score_CL=7.58385;score_E=116.595;score_B=116.156;score_UC=7.58385]
11	95027069	95027070	3	16.2165	-	[score_CL=16.2165;score_E=166.545;score_B=182.755;score_UC=16.2165]
11	95027053	95027054	3	1.51071	-	[score_CL=1.51071;score_E=168.849;score_B=161.119;score_UC=1.51071]
11	95027050	95027051	3	3.74899	-	[score_CL=3.74899;score_E=184.997;score_B=176.165;score_UC=3.74899]
11	95027049	95027050	3	14.0287	-	[score_CL=14.0287;score_E=173.045;score_B=186.081;score_UC=14.0287]
11	95026948	95026949	3	1.20321	-	[score_CL=1.20321;score_E=163.701;score_B=150.023;score_UC=1.20321]
11	95026947	95026948	3	5.5895	-	[score_CL=5.5895;score_E=156.627;score_B=155.394;score_UC=5.5895]
11	95026938	95026939	3	6.20934	-	[score_CL=6.20934;score_E=170.08;score_B=167.083;score_UC=6.20934]
11	95026937	95026938	3	4.77736	-	[score_CL=4.77736;score_E=173.519;score_B=166.879;score_UC=4.77736]
11	95026878	95026879	3	7.2528	-	[score_CL=7.2528;score_E=269.396;score_B=267.544;score_UC=7.2528]
11	95026877	95026878	3	15.8589	-	[score_CL=15.8589;score_E=269.287;score_B=279.494;score_UC=15.8589]
11	95026876	95026877	3	7.45514	-	[score_CL=7.45514;score_E=292.199;score_B=299.467;score_UC=7.45514]
11	95026875	95026876	3	36.2627	-	[score_CL=36.2627;score_E=270.043;score_B=306.306;score_UC=36.2627]
11	95026874	95026875	3	5.71562	-	[score_CL=5.71562;score_E=297.72;score_B=303.439;score_UC=5.71562]
11	95026873	95026874	3	27.6774	-	[score_CL=27.6774;score_E=276.533;score_B=304.209;score_UC=27.6774]
11	95026872	95026873	3	11.7548	-	[score_CL=11.7548;score_E=293.134;score_B=303.137;score_UC=11.7548]
11	95026871	95026872	3	13.7946	-	[score_CL=13.7946;score_E=284.721;score_B=290.539;score_UC=13.7946]
11	95026870	95026871	3	11.8192	-	[score_CL=11.8192;score_E=296.465;score_B=308.161;score_UC=11.8192]
11	95026869	95026870	3	32.5049	-	[score_CL=32.5049;score_E=290.634;score_B=323.139;score_UC=32.5049]
11	95026868	95026869	3	15.6935	-	[score_CL=15.6935;score_E=303.824;score_B=319.518;score_UC=15.6935]
11	95026867	95026868	3	36.5094	-	[score_CL=36.5094;score_E=297.191;score_B=333.701;score_UC=36.5094]
11	95026866	95026867	3	16.5398	-	[score_CL=16.5398;score_E=285.127;score_B=301.667;score_UC=16.5398]
11	95026860	95026861	3	8.47969	-	[score_CL=8.47969;score_E=283.329;score_B=283.925;score_UC=8.47969]
11	95026859	95026860	3	12.5431	-	[score_CL=12.5431;score_E=279.896;score_B=288.64;score_UC=12.5431]
11	95026848	95026849	3	9.63561	-	[score_CL=9.63561;score_E=277.465;score_B=285.529;score_UC=9.63561]
11	95026840	95026841	3	4.42171	-	[score_CL=4.42171;score_E=277.444;score_B=270.204;score_UC=4.42171]
11	95026839	95026840	3	5.47844	-	[score_CL=5.47844;score_E=278.178;score_B=269.945;score_UC=5.47844]
11	95026838	95026839	3	3.98924	-	[score_CL=3.98924;score_E=278.413;score_B=266.621;score_UC=3.98924]
11	95026837	95026838	3	3.25308	-	[score_CL=3.25308;score_E=272.814;score_B=262.499;score_UC=3.25308]
11	95026836	95026837	3	0.483539	-	[score_CL=0.483539;score_E=271.945;score_B=257.131;score_UC=0.483539]
11	95026634	95026635	3	34.8345	-	[score_CL=34.8345;score_E=233.731;score_B=268.565;score_UC=34.8345]
11	95026633	95026634	3	62.8993	-	[score_CL=62.8993;score_E=253.981;score_B=316.88;score_UC=62.8993]
11	95026632	95026633	3	52.0922	-	[score_CL=52.0922;score_E=254.973;score_B=307.066;score_UC=52.0922]
11	95026631	95026632	3	36.5828	-	[score_CL=36.5828;score_E=235.411;score_B=271.993;score_UC=36.5828]
11	95026626	95026627	3	17.1018	-	[score_CL=17.1018;score_E=240.952;score_B=258.054;score_UC=17.1018]
11	95026625	95026626	3	40.694	-	[score_CL=40.694;score_E=256.169;score_B=296.863;score_UC=40.694]
11	95026624	95026625	3	18.0975	-	[score_CL=18.0975;score_E=251.731;score_B=269.829;score_UC=18.0975]
11	95026623	95026624	3	10.6425	-	[score_CL=10.6425;score_E=240.354;score_B=245.547;score_UC=10.6425]
11	95026620	95026621	3	7.97611	-	[score_CL=7.97611;score_E=237.566;score_B=237.138;score_UC=7.97611]
11	95026619	95026620	3	13.1972	-	[score_CL=13.1972;score_E=234.011;score_B=242.863;score_UC=13.1972]
11	95026618	95026619	3	0.914894	-	[score_CL=0.914894;score_E=255.564;score_B=236.103;score_UC=0.914894]
11	95026617	95026618	3	8.92092	-	[score_CL=8.92092;score_E=237.874;score_B=238.116;score_UC=8.92092]
11	95026616	95026617	3	10.9155	-	[score_CL=10.9155;score_E=251.232;score_B=251.332;score_UC=10.9155]
11	95026615	95026616	3	16.2509	-	[score_CL=16.2509;score_E=257.852;score_B=274.103;score_UC=16.2509]
11	95026614	95026615	3	34.8801	-	[score_CL=34.8801;score_E=253.306;score_B=288.186;score_UC=34.8801]
11	95026613	95026614	3	10.378	-	[score_CL=10.378;score_E=246.224;score_B=256.602;score_UC=10.378]
11	95026574	95026575	3	29.5592	-	[score_CL=29.5592;score_E=212.464;score_B=242.024;score_UC=29.5592]
11	95026565	95026566	3	4.41552	-	[score_CL=4.41552;score_E=204.488;score_B=202.322;score_UC=4.41552]
11	95026549	95026550	3	17.6809	-	[score_CL=17.6809;score_E=209.02;score_B=226.7;score_UC=17.6809]
11	95026548	95026549	3	33.476	-	[score_CL=33.476;score_E=223.36;score_B=256.836;score_UC=33.476]
11	95026547	95026548	3	18.5311	-	[score_CL=18.5311;score_E=226.184;score_B=244.715;score_UC=18.5311]
11	95026546	95026547	3	31.2796	-	[score_CL=31.2796;score_E=224.056;score_B=255.336;score_UC=31.2796]
11	95026545	95026546	3	37.1507	-	[score_CL=37.1507;score_E=224.041;score_B=261.191;score_UC=37.1507]
11	95026544	95026545	3	22.979	-	[score_CL=22.979;score_E=223.091;score_B=246.07;score_UC=22.979]
11	95026543	95026544	3	51.62	-	[score_CL=51.62;score_E=222.037;score_B=273.657;score_UC=51.62]
11	95026542	95026543	3	41.4697	-	[score_CL=41.4697;score_E=221.03;score_B=262.5;score_UC=41.4697]
11	95026541	95026542	3	38.9758	-	[score_CL=38.9758;score_E=219.953;score_B=258.929;score_UC=38.9758]
11	95026540	95026541	3	23.5427	-	[score_CL=23.5427;score_E=198.451;score_B=221.994;score_UC=23.5427]
11	95026535	95026536	3	1.3992	-	[score_CL=1.3992;score_E=174.124;score_B=166.192;score_UC=1.3992]
11	95026430	95026431	3	1.9931	-	[score_CL=1.9931;score_E=145.732;score_B=138.895;score_UC=1.9931]
11	95026421	95026422	3	3.06285	-	[score_CL=3.06285;score_E=152.482;score_B=143.754;score_UC=3.06285]
11	95026420	95026421	3	2.97229	-	[score_CL=2.97229;score_E=153.028;score_B=143.879;score_UC=2.97229]
11	95026410	95026411	3	3.63178	-	[score_CL=3.63178;score_E=170.227;score_B=171.236;score_UC=3.63178]
11	95026409	95026410	3	28.768	-	[score_CL=28.768;score_E=155.213;score_B=183.981;score_UC=28.768]
11	95026408	95026409	3	1.65985	-	[score_CL=1.65985;score_E=168.947;score_B=169.028;score_UC=1.65985]
11	95026406	95026407	3	14.3676	-	[score_CL=14.3676;score_E=170.175;score_B=184.543;score_UC=14.3676]
11	95026405	95026406	3	76.1473	-	[score_CL=76.1473;score_E=184.464;score_B=260.611;score_UC=76.1473]
11	95026404	95026405	3	42.8283	-	[score_CL=42.8283;score_E=188.241;score_B=231.07;score_UC=42.8283]
11	95026403	95026404	3	19.9811	-	[score_CL=19.9811;score_E=181.767;score_B=201.748;score_UC=19.9811]
11	95026402	95026403	3	13.159	-	[score_CL=13.159;score_E=168.094;score_B=179.072;score_UC=13.159]
11	95026398	95026399	3	3.16333	-	[score_CL=3.16333;score_E=169.022;score_B=163.767;score_UC=3.16333]
11	95026397	95026398	3	22.9456	-	[score_CL=22.9456;score_E=171.993;score_B=194.938;score_UC=22.9456]
11	95026396	95026397	3	59.25	-	[score_CL=59.25;score_E=167.202;score_B=226.452;score_UC=59.25]
11	95026392	95026393	3	12.1816	-	[score_CL=12.1816;score_E=167.163;score_B=177.58;score_UC=12.1816]
11	95026391	95026392	3	23.0498	-	[score_CL=23.0498;score_E=158.52;score_B=181.568;score_UC=23.0498]
11	95026385	95026386	3	36.0088	-	[score_CL=36.0088;score_E=164.385;score_B=200.393;score_UC=36.0088]
11	95026384	95026385	3	29.8244	-	[score_CL=29.8244;score_E=181.989;score_B=211.813;score_UC=29.8244]
11	95026383	95026384	3	20.2719	-	[score_CL=20.2719;score_E=182.26;score_B=202.532;score_UC=20.2719]
11	95026382	95026383	3	41.6635	-	[score_CL=41.6635;score_E=181.384;score_B=223.047;score_UC=41.6635]
11	95026381	95026382	3	38.5058	-	[score_CL=38.5058;score_E=160.64;score_B=199.145;score_UC=38.5058]
11	95026379	95026380	3	15.9134	-	[score_CL=15.9134;score_E=159.307;score_B=174.404;score_UC=15.9134]
11	95026378	95026379	3	19.4378	-	[score_CL=19.4378;score_E=172.564;score_B=189.641;score_UC=19.4378]
11	95026377	95026378	3	17.2991	-	[score_CL=17.2991;score_E=163.603;score_B=177.561;score_UC=17.2991]
11	95026376	95026377	3	6.222	-	[score_CL=6.222;score_E=155.52;score_B=151.794;score_UC=6.222]
11	95026369	95026370	3	50.9877	-	[score_CL=50.9877;score_E=153.102;score_B=204.09;score_UC=50.9877]
11	95026368	95026369	3	23.9577	-	[score_CL=23.9577;score_E=151.566;score_B=175.523;score_UC=23.9577]
11	94664096	94664097	3	4.44443	-	[score_CL=4.44443;score_E=28.1117;score_B=26.3228;score_UC=4.44443]
11	94664095	94664096	3	2.62128	-	[score_CL=2.62128;score_E=28.6717;score_B=24.5278;score_UC=2.62128]
11	94542184	94542185	3	0.699757	-	[score_CL=0.699757;score_E=26.0712;score_B=19.2022;score_UC=0.699757]
11	94542166	94542167	3	0.61971	-	[score_CL=0.61971;score_E=27.3477;score_B=19.7785;score_UC=0.61971]
11	94542099	94542100	3	4.17022	-	[score_CL=4.17022;score_E=27.4551;score_B=26.5053;score_UC=4.17022]
11	94542086	94542087	3	0.210161	-	[score_CL=0.210161;score_E=31.9844;score_B=19.4225;score_UC=0.210161]
11	94542085	94542086	3	0.868109	-	[score_CL=0.868109;score_E=34.6419;score_B=28.144;score_UC=0.868109]
11	94542084	94542085	3	9.30713	-	[score_CL=9.30713;score_E=31.3112;score_B=40.2548;score_UC=9.30713]
11	94542083	94542084	3	10.3229	-	[score_CL=10.3229;score_E=31.3052;score_B=41.2601;score_UC=10.3229]
11	94540509	94540510	3	1.13236	-	[score_CL=1.13236;score_E=29.5117;score_B=20.5354;score_UC=1.13236]
11	94540508	94540509	3	1.1415	-	[score_CL=1.1415;score_E=29.4804;score_B=20.538;score_UC=1.1415]
11	94540201	94540202	3	2.85566	-	[score_CL=2.85566;score_E=38.6479;score_B=28.5815;score_UC=2.85566]
11	94540200	94540201	3	5.15351	-	[score_CL=5.15351;score_E=38.9285;score_B=31.5496;score_UC=5.15351]
11	94540199	94540200	3	4.84671	-	[score_CL=4.84671;score_E=37.2208;score_B=31.18;score_UC=4.84671]
11	94540181	94540182	3	1.25333	-	[score_CL=1.25333;score_E=32.3938;score_B=23.0472;score_UC=1.25333]
11	94540180	94540181	3	0.241835	-	[score_CL=0.241835;score_E=35.6428;score_B=21.9901;score_UC=0.241835]
11	94321263	94321264	3	1.62208	-	[score_CL=1.62208;score_E=6.21448;score_B=7.28113;score_UC=1.62208]
11	94321262	94321263	3	4.84842	-	[score_CL=4.84842;score_E=6.28536;score_B=11.139;score_UC=4.84842]
11	94321261	94321262	3	6.28955	-	[score_CL=16.1912;score_E=6.28955;score_B=22.3874;score_UC=6.28955]
11	94321260	94321261	3	5.84821	-	[score_CL=5.84821;score_E=6.28959;score_B=12.1402;score_UC=5.84821]
11	94321259	94321260	3	4.57309	-	[score_CL=4.57309;score_E=6.2897;score_B=10.8701;score_UC=4.57309]
11	94321258	94321259	3	5.15849	-	[score_CL=5.15849;score_E=6.29722;score_B=11.4567;score_UC=5.15849]
11	94321212	94321213	3	0.428499	-	[score_CL=0.428499;score_E=23.7816;score_B=17.4506;score_UC=0.428499]
11	94321209	94321210	3	3.05433	-	[score_CL=3.05433;score_E=25.4605;score_B=22.1905;score_UC=3.05433]
11	94321208	94321209	3	1.5361	-	[score_CL=1.5361;score_E=25.8754;score_B=20.6484;score_UC=1.5361]
11	94321192	94321193	3	0.572844	-	[score_CL=0.572844;score_E=23.1717;score_B=17.2172;score_UC=0.572844]
11	94319935	94319936	3	12.7331	-	[score_CL=12.7331;score_E=43.8729;score_B=53.7513;score_UC=12.7331]
11	94319934	94319935	3	5.1366	-	[score_CL=5.1366;score_E=51.2195;score_B=46.2022;score_UC=5.1366]
11	94317919	94317920	3	0.19395	-	[score_CL=0.19395;score_E=24.9031;score_B=17.7335;score_UC=0.19395]
11	94317880	94317881	3	1.76642	-	[score_CL=1.76642;score_E=12.5953;score_B=9.58478;score_UC=1.76642]
11	94317879	94317880	3	2.55062	-	[score_CL=2.55062;score_E=12.4457;score_B=9.49566;score_UC=2.55062]
11	94317365	94317366	3	3.63765	-	[score_CL=4.47598;score_E=3.63765;score_B=8.1095;score_UC=3.63765]
11	94317364	94317365	3	3.63618	-	[score_CL=7.03019;score_E=3.63618;score_B=10.6702;score_UC=3.63618]
11	94317363	94317364	3	3.6363	-	[score_CL=19.846;score_E=3.6363;score_B=23.5041;score_UC=3.6363]
11	94317362	94317363	3	3.6363	-	[score_CL=19.9957;score_E=3.6363;score_B=23.658;score_UC=3.6363]
11	94317361	94317362	3	3.63625	-	[score_CL=9.89331;score_E=3.63625;score_B=13.5555;score_UC=3.63625]
11	94317360	94317361	3	3.63629	-	[score_CL=10.4395;score_E=3.63629;score_B=14.0856;score_UC=3.63629]
11	94317359	94317360	3	0.978141	-	[score_CL=0.978141;score_E=3.52394;score_B=4.62573;score_UC=0.978141]
11	94310801	94310802	3	0.603759	-	[score_CL=0.603759;score_E=45.375;score_B=31.9145;score_UC=0.603759]
11	94310800	94310801	3	1.03808	-	[score_CL=1.03808;score_E=43.9816;score_B=32.4963;score_UC=1.03808]
11	94295540	94295541	3	5.36612	-	[score_CL=5.36612;score_E=53.3211;score_B=47.9879;score_UC=5.36612]
11	94295539	94295540	3	4.89106	-	[score_CL=4.89106;score_E=55.5733;score_B=47.6605;score_UC=4.89106]
11	94295538	94295539	3	1.52986	-	[score_CL=1.52986;score_E=56.4928;score_B=43.3166;score_UC=1.52986]
11	94295517	94295518	3	8.21182	-	[score_CL=8.21182;score_E=50.2978;score_B=54.0059;score_UC=8.21182]
11	94295516	94295517	3	1.58889	-	[score_CL=1.58889;score_E=60.3309;score_B=47.3342;score_UC=1.58889]
11	94295285	94295286	3	0.395294	-	[score_CL=0.395294;score_E=25.8035;score_B=17.8537;score_UC=0.395294]
11	94295181	94295182	3	0.424778	-	[score_CL=0.424778;score_E=34.0032;score_B=23.1805;score_UC=0.424778]
11	94295141	94295142	3	0.515231	-	[score_CL=0.515231;score_E=46.8236;score_B=32.0001;score_UC=0.515231]
11	94295140	94295141	3	8.35926	-	[score_CL=8.35926;score_E=44.3644;score_B=43.7952;score_UC=8.35926]
11	94295139	94295140	3	9.31353	-	[score_CL=9.31353;score_E=53.1173;score_B=50.4114;score_UC=9.31353]
11	94295138	94295139	3	11.0796	-	[score_CL=11.0796;score_E=57.0782;score_B=62.863;score_UC=11.0796]
11	94295137	94295138	3	19.142	-	[score_CL=19.142;score_E=50.6512;score_B=67.6846;score_UC=19.142]
11	94295136	94295137	3	5.67675	-	[score_CL=5.67675;score_E=52.2167;score_B=48.6477;score_UC=5.67675]
11	94294723	94294724	3	2.51931	-	[score_CL=2.51931;score_E=35.2528;score_B=35.7527;score_UC=2.51931]
11	94294722	94294723	3	15.2409	-	[score_CL=15.2409;score_E=34.0318;score_B=49.2285;score_UC=15.2409]
11	94294721	94294722	3	8.71251	-	[score_CL=8.71251;score_E=34.0388;score_B=42.7092;score_UC=8.71251]
11	94294665	94294666	3	6.55943	-	[score_CL=6.55943;score_E=29.0165;score_B=35.4629;score_UC=6.55943]
11	94294664	94294665	3	12.4153	-	[score_CL=12.4153;score_E=28.9939;score_B=41.3062;score_UC=12.4153]
11	94293959	94293960	3	1.85617	-	[score_CL=1.85617;score_E=15.4281;score_B=13.0579;score_UC=1.85617]
11	94292636	94292637	3	5.12177	-	[score_CL=5.12177;score_E=33.8265;score_B=29.872;score_UC=5.12177]
11	94292635	94292636	3	4.21151	-	[score_CL=4.21151;score_E=35.7558;score_B=28.8598;score_UC=4.21151]
11	94292634	94292635	3	2.10529	-	[score_CL=2.10529;score_E=36.5148;score_B=25.3659;score_UC=2.10529]
11	94292615	94292616	3	1.18729	-	[score_CL=1.18729;score_E=15.4812;score_B=15.8542;score_UC=1.18729]
11	94292614	94292615	3	7.21153	-	[score_CL=7.21153;score_E=14.9091;score_B=21.3755;score_UC=7.21153]
11	94292613	94292614	3	5.46397	-	[score_CL=5.46397;score_E=14.9044;score_B=18.8211;score_UC=5.46397]
11	94292612	94292613	3	4.47234	-	[score_CL=4.47234;score_E=14.9013;score_B=14.8641;score_UC=4.47234]
11	94291478	94291479	3	2.95381	-	[score_CL=7.46734;score_E=2.95381;score_B=10.4537;score_UC=2.95381]
11	94291477	94291478	3	2.95417	-	[score_CL=12.7479;score_E=2.95417;score_B=15.7333;score_UC=2.95417]
11	94291476	94291477	3	2.95418	-	[score_CL=9.59886;score_E=2.95418;score_B=12.5563;score_UC=2.95418]
11	94291432	94291433	3	2.55126	-	[score_CL=2.55126;score_E=32.5941;score_B=23.9106;score_UC=2.55126]
11	94291431	94291432	3	3.33164	-	[score_CL=3.33164;score_E=34.5243;score_B=25.3169;score_UC=3.33164]
11	94291430	94291431	3	3.67606	-	[score_CL=3.67606;score_E=34.9324;score_B=25.9406;score_UC=3.67606]
11	94291429	94291430	3	3.52455	-	[score_CL=3.52455;score_E=33.4757;score_B=25.6079;score_UC=3.52455]
11	94291428	94291429	3	0.972112	-	[score_CL=0.972112;score_E=34.6714;score_B=22.6311;score_UC=0.972112]
11	94291257	94291258	3	5.64588	-	[score_CL=5.64588;score_E=48.8097;score_B=43.9341;score_UC=5.64588]
11	94291256	94291257	3	11.252	-	[score_CL=11.252;score_E=44.7537;score_B=49.6682;score_UC=11.252]
11	94291255	94291256	3	1.65715	-	[score_CL=1.65715;score_E=52.1278;score_B=39.365;score_UC=1.65715]
11	94291217	94291218	3	4.84304	-	[score_CL=4.84304;score_E=40.9446;score_B=39.6839;score_UC=4.84304]
11	94291207	94291208	3	17.4528	-	[score_CL=17.4528;score_E=62.3932;score_B=79.8461;score_UC=17.4528]
11	94291206	94291207	3	39.939	-	[score_CL=39.939;score_E=76.2785;score_B=116.217;score_UC=39.939]
11	94291205	94291206	3	28.4584	-	[score_CL=28.4584;score_E=64.3464;score_B=92.8048;score_UC=28.4584]
11	94291204	94291205	3	3.65923	-	[score_CL=3.65923;score_E=60.7407;score_B=62.6082;score_UC=3.65923]
11	94291201	94291202	3	10.6392	-	[score_CL=10.6392;score_E=61.2104;score_B=66.4078;score_UC=10.6392]
11	94291200	94291201	3	19.9935	-	[score_CL=19.9935;score_E=72.6567;score_B=92.6502;score_UC=19.9935]
11	94291199	94291200	3	36.6	-	[score_CL=36.6;score_E=80.8669;score_B=117.467;score_UC=36.6]
11	94291198	94291199	3	49.0716	-	[score_CL=49.0716;score_E=81.2453;score_B=130.317;score_UC=49.0716]
11	94291197	94291198	3	48.9845	-	[score_CL=48.9845;score_E=81.2177;score_B=130.202;score_UC=48.9845]
11	94291196	94291197	3	24.3401	-	[score_CL=24.3401;score_E=74.6166;score_B=98.9567;score_UC=24.3401]
11	94291195	94291196	3	13.9095	-	[score_CL=13.9095;score_E=76.6457;score_B=87.7968;score_UC=13.9095]
11	94291194	94291195	3	16.0047	-	[score_CL=16.0047;score_E=58.9737;score_B=71.139;score_UC=16.0047]
11	94291193	94291194	3	3.58693	-	[score_CL=3.58693;score_E=68.4366;score_B=54.1307;score_UC=3.58693]
11	94291192	94291193	3	7.36837	-	[score_CL=7.36837;score_E=47.894;score_B=45.4176;score_UC=7.36837]
11	94291191	94291192	3	2.78182	-	[score_CL=2.78182;score_E=51.8505;score_B=40.6531;score_UC=2.78182]
11	94291189	94291190	3	2.6355	-	[score_CL=2.6355;score_E=48.2854;score_B=37.0773;score_UC=2.6355]
11	94291188	94291189	3	3.98072	-	[score_CL=3.98072;score_E=44.2507;score_B=38.3794;score_UC=3.98072]
11	94290707	94290708	3	3.03317	-	[score_CL=3.03317;score_E=53.7058;score_B=43.7088;score_UC=3.03317]
11	94290706	94290707	3	4.45165	-	[score_CL=4.45165;score_E=65.3389;score_B=54.6861;score_UC=4.45165]
11	94290705	94290706	3	13.7465	-	[score_CL=13.7465;score_E=67.2371;score_B=74.2365;score_UC=13.7465]
11	94290704	94290705	3	15.8365	-	[score_CL=15.8365;score_E=65.2472;score_B=76.3029;score_UC=15.8365]
11	94290703	94290704	3	4.61103	-	[score_CL=4.61103;score_E=84.164;score_B=74.4607;score_UC=4.61103]
11	94290702	94290703	3	22.03	-	[score_CL=22.03;score_E=68.4282;score_B=90.2472;score_UC=22.03]
11	94290701	94290702	3	17.1006	-	[score_CL=17.1006;score_E=76.4128;score_B=91.56;score_UC=17.1006]
11	94290700	94290701	3	10.5941	-	[score_CL=10.5941;score_E=72.0896;score_B=71.66;score_UC=10.5941]
11	94290699	94290700	3	8.52436	-	[score_CL=8.52436;score_E=72.1492;score_B=67.4337;score_UC=8.52436]
11	94290698	94290699	3	15.0018	-	[score_CL=15.0018;score_E=73.7495;score_B=82.2303;score_UC=15.0018]
11	94290697	94290698	3	19.0648	-	[score_CL=19.0648;score_E=72.9947;score_B=89.3012;score_UC=19.0648]
11	94290696	94290697	3	11.746	-	[score_CL=11.746;score_E=66.8763;score_B=72.3804;score_UC=11.746]
11	94290695	94290696	3	2.17189	-	[score_CL=2.17189;score_E=67.4143;score_B=50.3987;score_UC=2.17189]
11	94290694	94290695	3	3.56541	-	[score_CL=3.56541;score_E=59.087;score_B=47.3931;score_UC=3.56541]
11	94290693	94290694	3	8.67687	-	[score_CL=8.67687;score_E=64.0367;score_B=61.5798;score_UC=8.67687]
11	94290692	94290693	3	14.6314	-	[score_CL=14.6314;score_E=57.5368;score_B=67.3453;score_UC=14.6314]
11	94290691	94290692	3	3.18255	-	[score_CL=3.18255;score_E=62.3225;score_B=52.461;score_UC=3.18255]
11	94290412	94290413	3	1.69261	-	[score_CL=1.69261;score_E=46.987;score_B=33.7825;score_UC=1.69261]
11	94290411	94290412	3	4.03204	-	[score_CL=4.03204;score_E=45.8234;score_B=36.5191;score_UC=4.03204]
11	94290410	94290411	3	4.05994	-	[score_CL=4.05994;score_E=43.7589;score_B=36.406;score_UC=4.05994]
11	94290407	94290408	3	16.5258	-	[score_CL=16.5258;score_E=58.1244;score_B=74.6481;score_UC=16.5258]
11	94290406	94290407	3	25.7361	-	[score_CL=25.7361;score_E=58.7332;score_B=84.4689;score_UC=25.7361]
11	94290405	94290406	3	7.9612	-	[score_CL=7.9612;score_E=57.4059;score_B=63.3402;score_UC=7.9612]
11	94290332	94290333	3	0.940887	-	[score_CL=0.940887;score_E=23.8026;score_B=18.167;score_UC=0.940887]
11	94289877	94289878	3	9.69911	-	[score_CL=9.69911;score_E=62.7493;score_B=65.1291;score_UC=9.69911]
11	94289876	94289877	3	15.3334	-	[score_CL=15.3334;score_E=76.9866;score_B=92.3169;score_UC=15.3334]
11	94289875	94289876	3	32.7171	-	[score_CL=32.7171;score_E=82.6178;score_B=115.335;score_UC=32.7171]
11	94289874	94289875	3	50.0943	-	[score_CL=50.0943;score_E=86.5378;score_B=136.632;score_UC=50.0943]
11	94289873	94289874	3	63.9649	-	[score_CL=63.9649;score_E=86.5417;score_B=150.507;score_UC=63.9649]
11	94289872	94289873	3	36.1382	-	[score_CL=36.1382;score_E=86.5384;score_B=122.677;score_UC=36.1382]
11	94289871	94289872	3	27.4522	-	[score_CL=27.4522;score_E=86.5306;score_B=113.983;score_UC=27.4522]
11	94289870	94289871	3	66.5126	-	[score_CL=66.5126;score_E=86.5132;score_B=153.026;score_UC=66.5126]
11	94289869	94289870	3	26.7304	-	[score_CL=26.7304;score_E=86.4942;score_B=113.225;score_UC=26.7304]
11	94289868	94289869	3	30.9837	-	[score_CL=30.9837;score_E=76.8309;score_B=107.815;score_UC=30.9837]
11	94289867	94289868	3	10.886	-	[score_CL=10.886;score_E=67.9823;score_B=78.8542;score_UC=10.886]
11	94289866	94289867	3	1.9355	-	[score_CL=1.9355;score_E=79.2519;score_B=61.6118;score_UC=1.9355]
11	94289865	94289866	3	15.1006	-	[score_CL=15.1006;score_E=65.9428;score_B=77.7749;score_UC=15.1006]
11	94289864	94289865	3	17.3399	-	[score_CL=17.3399;score_E=61.6377;score_B=78.6627;score_UC=17.3399]
11	94289766	94289767	3	1.5025	-	[score_CL=1.5025;score_E=46.6377;score_B=39.7898;score_UC=1.5025]
11	94289765	94289766	3	13.131	-	[score_CL=13.131;score_E=38.0576;score_B=50.625;score_UC=13.131]
11	94289663	94289664	3	13.9745	-	[score_CL=13.9745;score_E=74.0228;score_B=85.5231;score_UC=13.9745]
11	94289662	94289663	3	11.824	-	[score_CL=11.824;score_E=76.3576;score_B=83.6379;score_UC=11.824]
11	94289647	94289648	3	1.58693	-	[score_CL=1.58693;score_E=79.4986;score_B=66.5012;score_UC=1.58693]
11	94289646	94289647	3	11.5723	-	[score_CL=11.5723;score_E=77.7942;score_B=82.8259;score_UC=11.5723]
11	94289645	94289646	3	11.6931	-	[score_CL=11.6931;score_E=77.805;score_B=82.9953;score_UC=11.6931]
11	94289644	94289645	3	1.68893	-	[score_CL=1.68893;score_E=79.6611;score_B=66.865;score_UC=1.68893]
11	94289625	94289626	3	2.71569	-	[score_CL=2.71569;score_E=63.1569;score_B=57.7012;score_UC=2.71569]
11	93959284	93959285	3	2.77833	-	[score_CL=2.77833;score_E=59.4304;score_B=48.5199;score_UC=2.77833]
11	93959283	93959284	3	13.9805	-	[score_CL=13.9805;score_E=45.6881;score_B=59.0973;score_UC=13.9805]
11	93959268	93959269	3	2.51078	-	[score_CL=2.51078;score_E=49.6768;score_B=39.8981;score_UC=2.51078]
11	93959267	93959268	3	2.5484	-	[score_CL=2.5484;score_E=49.7536;score_B=40.0742;score_UC=2.5484]
11	93959228	93959229	3	0.563826	-	[score_CL=0.563826;score_E=46.3272;score_B=36.9544;score_UC=0.563826]
11	93959056	93959057	3	3.54618	-	[score_CL=3.54618;score_E=55.1781;score_B=46.0726;score_UC=3.54618]
11	93959055	93959056	3	5.46187	-	[score_CL=5.46187;score_E=51.614;score_B=48.0471;score_UC=5.46187]
11	93959036	93959037	3	1.20931	-	[score_CL=1.20931;score_E=46.8135;score_B=38.5424;score_UC=1.20931]
11	93864142	93864143	3	4.13669	-	[score_CL=4.13669;score_E=44.5133;score_B=36.5654;score_UC=4.13669]
11	93864141	93864142	3	4.8926	-	[score_CL=4.8926;score_E=56.3545;score_B=45.6589;score_UC=4.8926]
11	93864140	93864141	3	13.1151	-	[score_CL=13.1151;score_E=47.3622;score_B=53.7025;score_UC=13.1151]
11	93864139	93864140	3	5.00967	-	[score_CL=5.00967;score_E=54.0187;score_B=44.8729;score_UC=5.00967]
11	93864138	93864139	3	2.80698	-	[score_CL=2.80698;score_E=44.301;score_B=33.724;score_UC=2.80698]
11	93864127	93864128	3	4.06313	-	[score_CL=4.06313;score_E=41.1108;score_B=32.9499;score_UC=4.06313]
11	93864126	93864127	3	6.33751	-	[score_CL=6.33751;score_E=39.2607;score_B=34.9566;score_UC=6.33751]
11	93864125	93864126	3	2.1325	-	[score_CL=2.1325;score_E=41.9392;score_B=30.2029;score_UC=2.1325]
11	92179636	92179637	3	4.21476	-	[score_CL=4.21476;score_E=54.5196;score_B=49.2469;score_UC=4.21476]
11	92179635	92179636	3	2.56484	-	[score_CL=2.56484;score_E=58.7205;score_B=47.7715;score_UC=2.56484]
11	92179632	92179633	3	1.38436	-	[score_CL=1.38436;score_E=52.3028;score_B=44.3441;score_UC=1.38436]
11	92179620	92179621	3	5.72795	-	[score_CL=5.72795;score_E=52.8253;score_B=53.3282;score_UC=5.72795]
11	92179618	92179619	3	3.62058	-	[score_CL=3.62058;score_E=52.7126;score_B=49.0286;score_UC=3.62058]
11	92179615	92179616	3	25.6979	-	[score_CL=25.6979;score_E=71.6472;score_B=97.3451;score_UC=25.6979]
11	92179614	92179615	3	19.5232	-	[score_CL=19.5232;score_E=76.4278;score_B=95.9456;score_UC=19.5232]
11	92179613	92179614	3	4.88189	-	[score_CL=4.88189;score_E=71.1632;score_B=66.1012;score_UC=4.88189]
11	92177658	92177659	3	9.61333	-	[score_CL=9.61333;score_E=38.0276;score_B=46.0708;score_UC=9.61333]
11	92177655	92177656	3	1.42738	-	[score_CL=1.42738;score_E=37.686;score_B=29.8057;score_UC=1.42738]
11	92177482	92177483	3	10.3609	-	[score_CL=10.3609;score_E=88.0627;score_B=93.9589;score_UC=10.3609]
11	92177481	92177482	3	21.9704	-	[score_CL=21.9704;score_E=96.6281;score_B=118.058;score_UC=21.9704]
11	92177480	92177481	3	18.5444	-	[score_CL=18.5444;score_E=87.2135;score_B=105.751;score_UC=18.5444]
11	92177478	92177479	3	6.2063	-	[score_CL=6.2063;score_E=77.9279;score_B=73.9959;score_UC=6.2063]
11	92177477	92177478	3	9.16662	-	[score_CL=9.16662;score_E=82.9643;score_B=79.9478;score_UC=9.16662]
11	92177476	92177477	3	8.17914	-	[score_CL=8.17914;score_E=77.8881;score_B=77.9056;score_UC=8.17914]
11	92177474	92177475	3	10.3672	-	[score_CL=10.3672;score_E=78.1029;score_B=82.4934;score_UC=10.3672]
11	92177473	92177474	3	9.24722	-	[score_CL=9.24722;score_E=85.7423;score_B=82.7734;score_UC=9.24722]
11	92177472	92177473	3	6.42448	-	[score_CL=6.42448;score_E=80.8416;score_B=75.0514;score_UC=6.42448]
11	92177471	92177472	3	2.21752	-	[score_CL=2.21752;score_E=80.797;score_B=66.7512;score_UC=2.21752]
11	92177470	92177471	3	1.47056	-	[score_CL=1.47056;score_E=74.3786;score_B=61.8611;score_UC=1.47056]
11	92177466	92177467	3	1.71219	-	[score_CL=1.71219;score_E=69.6046;score_B=61.438;score_UC=1.71219]
11	92177462	92177463	3	1.48657	-	[score_CL=1.48657;score_E=68.9833;score_B=60.5159;score_UC=1.48657]
11	92177460	92177461	3	2.01404	-	[score_CL=2.01404;score_E=76.1771;score_B=64.0238;score_UC=2.01404]
11	92177459	92177460	3	5.00543	-	[score_CL=5.00543;score_E=69.888;score_B=66.8004;score_UC=5.00543]
11	90892361	90892362	3	0.64364	-	[score_CL=0.64364;score_E=18.1242;score_B=13.5886;score_UC=0.64364]
11	90539137	90539138	3	28.6874	-	[score_CL=28.6874;score_E=65.9807;score_B=94.6681;score_UC=28.6874]
11	90539136	90539137	3	69.4088	-	[score_CL=69.4088;score_E=84.5831;score_B=153.992;score_UC=69.4088]
11	90539135	90539136	3	67.2863	-	[score_CL=67.2863;score_E=84.9577;score_B=152.244;score_UC=67.2863]
11	90539134	90539135	3	36.771	-	[score_CL=36.771;score_E=82.164;score_B=118.935;score_UC=36.771]
11	90539133	90539134	3	17.9335	-	[score_CL=17.9335;score_E=78.8981;score_B=96.8316;score_UC=17.9335]
11	90539132	90539133	3	14.7389	-	[score_CL=14.7389;score_E=67.2136;score_B=76.2444;score_UC=14.7389]
11	90539131	90539132	3	4.72191	-	[score_CL=4.72191;score_E=61.0652;score_B=53.5589;score_UC=4.72191]
11	90539064	90539065	3	7.2549	-	[score_CL=7.2549;score_E=27.1716;score_B=31.5477;score_UC=7.2549]
11	90539063	90539064	3	2.20755	-	[score_CL=2.20755;score_E=27.5209;score_B=25.5049;score_UC=2.20755]
11	90538864	90538865	3	22.8602	-	[score_CL=22.8602;score_E=37.3567;score_B=60.2168;score_UC=22.8602]
11	90538863	90538864	3	19.3684	-	[score_CL=19.3684;score_E=37.3568;score_B=56.7251;score_UC=19.3684]
11	90538862	90538863	3	13.9608	-	[score_CL=13.9608;score_E=37.3574;score_B=51.3182;score_UC=13.9608]
11	90538861	90538862	3	8.71377	-	[score_CL=8.71377;score_E=37.358;score_B=43.957;score_UC=8.71377]
11	90513512	90513513	3	1.08815	-	[score_CL=1.08815;score_E=25.5454;score_B=18.9978;score_UC=1.08815]
11	90513511	90513512	3	0.217577	-	[score_CL=0.217577;score_E=26.5073;score_B=18.1891;score_UC=0.217577]
11	90513492	90513493	3	0.335569	-	[score_CL=0.335569;score_E=25.8106;score_B=18.4431;score_UC=0.335569]
11	90480437	90480438	3	5.25754	-	[score_CL=5.25754;score_E=78.5725;score_B=73.0502;score_UC=5.25754]
11	90480436	90480437	3	5.58814	-	[score_CL=5.58814;score_E=84.8123;score_B=75.3851;score_UC=5.58814]
11	90480435	90480436	3	5.25015	-	[score_CL=5.25015;score_E=81.299;score_B=75.4514;score_UC=5.25015]
11	90480391	90480392	3	12.692	-	[score_CL=12.692;score_E=162.978;score_B=171.963;score_UC=12.692]
11	90480390	90480391	3	8.3168	-	[score_CL=8.3168;score_E=169.756;score_B=170.03;score_UC=8.3168]
11	90480370	90480371	3	3.58877	-	[score_CL=3.58877;score_E=175.239;score_B=166.086;score_UC=3.58877]
11	90480369	90480370	3	8.75665	-	[score_CL=8.75665;score_E=183.743;score_B=181.431;score_UC=8.75665]
11	90480368	90480369	3	15.6247	-	[score_CL=15.6247;score_E=173.137;score_B=187.652;score_UC=15.6247]
11	90480343	90480344	3	1.52095	-	[score_CL=1.52095;score_E=159.987;score_B=147.22;score_UC=1.52095]
11	90480342	90480343	3	2.79376	-	[score_CL=2.79376;score_E=157.27;score_B=147.81;score_UC=2.79376]
11	90480341	90480342	3	1.64865	-	[score_CL=1.64865;score_E=158.412;score_B=145.9;score_UC=1.64865]
11	90480339	90480340	3	2.02229	-	[score_CL=2.02229;score_E=158.467;score_B=146.335;score_UC=2.02229]
11	90480338	90480339	3	4.42438	-	[score_CL=4.42438;score_E=156.27;score_B=148.17;score_UC=4.42438]
11	90480337	90480338	3	3.58273	-	[score_CL=3.58273;score_E=167.975;score_B=153.824;score_UC=3.58273]
11	90480336	90480337	3	10.7972	-	[score_CL=10.7972;score_E=168.206;score_B=169.989;score_UC=10.7972]
11	90480335	90480336	3	16.2224	-	[score_CL=16.2224;score_E=169.497;score_B=180.172;score_UC=16.2224]
11	90480334	90480335	3	11.1524	-	[score_CL=11.1524;score_E=166.917;score_B=169.09;score_UC=11.1524]
11	90480333	90480334	3	4.02073	-	[score_CL=4.02073;score_E=158.6;score_B=150.285;score_UC=4.02073]
11	90480238	90480239	3	0.209978	-	[score_CL=0.209978;score_E=62.6592;score_B=47.3116;score_UC=0.209978]
11	90480237	90480238	3	7.66185	-	[score_CL=7.66185;score_E=60.939;score_B=59.1149;score_UC=7.66185]
11	90480236	90480237	3	9.728	-	[score_CL=9.728;score_E=63.0455;score_B=61.6671;score_UC=9.728]
11	90480235	90480236	3	5.11737	-	[score_CL=5.11737;score_E=65.4093;score_B=55.0172;score_UC=5.11737]
11	90480234	90480235	3	4.29224	-	[score_CL=4.29224;score_E=56.3981;score_B=48.9759;score_UC=4.29224]
11	90480109	90480110	3	0.707971	-	[score_CL=0.707971;score_E=62.2985;score_B=53.1517;score_UC=0.707971]
11	90480087	90480088	3	4.06583	-	[score_CL=4.06583;score_E=75.0413;score_B=66.9271;score_UC=4.06583]
11	90480086	90480087	3	16.7055	-	[score_CL=16.7055;score_E=75.4505;score_B=88.6212;score_UC=16.7055]
11	90480085	90480086	3	14.8355	-	[score_CL=14.8355;score_E=77.1626;score_B=86.4919;score_UC=14.8355]
11	90480084	90480085	3	4.33195	-	[score_CL=4.33195;score_E=71.9846;score_B=64.3463;score_UC=4.33195]
11	90480072	90480073	3	3.36355	-	[score_CL=3.36355;score_E=51.3193;score_B=47.05;score_UC=3.36355]
11	90479532	90479533	3	6.93643	-	[score_CL=6.93643;score_E=226.961;score_B=224.645;score_UC=6.93643]
11	90479531	90479532	3	6.90127	-	[score_CL=6.90127;score_E=227.642;score_B=225.242;score_UC=6.90127]
11	90479528	90479529	3	1.75407	-	[score_CL=1.75407;score_E=239.901;score_B=227.273;score_UC=1.75407]
11	90479527	90479528	3	14.3222	-	[score_CL=14.3222;score_E=227.598;score_B=240.175;score_UC=14.3222]
11	90479526	90479527	3	3.08587	-	[score_CL=3.08587;score_E=240.378;score_B=229.493;score_UC=3.08587]
11	90479525	90479526	3	0.147083	-	[score_CL=0.147083;score_E=230.949;score_B=215.601;score_UC=0.147083]
11	90479515	90479516	3	37.8361	-	[score_CL=37.8361;score_E=244.328;score_B=282.164;score_UC=37.8361]
11	90479514	90479515	3	106.907	-	[score_CL=106.907;score_E=263.31;score_B=370.217;score_UC=106.907]
11	90479513	90479514	3	98.2458	-	[score_CL=98.2458;score_E=263.036;score_B=361.281;score_UC=98.2458]
11	90479512	90479513	3	91.3409	-	[score_CL=91.3409;score_E=262.712;score_B=354.053;score_UC=91.3409]
11	90479511	90479512	3	86.2004	-	[score_CL=86.2004;score_E=262.338;score_B=348.539;score_UC=86.2004]
11	90479510	90479511	3	57.5994	-	[score_CL=57.5994;score_E=261.916;score_B=319.515;score_UC=57.5994]
11	90479509	90479510	3	101.175	-	[score_CL=101.175;score_E=261.445;score_B=362.62;score_UC=101.175]
11	90479508	90479509	3	34.3837	-	[score_CL=34.3837;score_E=260.921;score_B=295.305;score_UC=34.3837]
11	90479507	90479508	3	26.1475	-	[score_CL=26.1475;score_E=260.356;score_B=286.504;score_UC=26.1475]
11	90479506	90479507	3	29.166	-	[score_CL=29.166;score_E=239.219;score_B=268.385;score_UC=29.166]
11	90479504	90479505	3	1.88078	-	[score_CL=1.88078;score_E=221.885;score_B=211.68;score_UC=1.88078]
11	90479503	90479504	3	1.71774	-	[score_CL=1.71774;score_E=242.343;score_B=227.409;score_UC=1.71774]
11	90479502	90479503	3	18.5077	-	[score_CL=18.5077;score_E=232.702;score_B=250.65;score_UC=18.5077]
11	90479501	90479502	3	13.761	-	[score_CL=13.761;score_E=254.647;score_B=262.524;score_UC=13.761]
11	90479500	90479501	3	22.0614	-	[score_CL=22.0614;score_E=249.592;score_B=271.653;score_UC=22.0614]
11	90479499	90479500	3	30.3622	-	[score_CL=30.3622;score_E=254.057;score_B=284.42;score_UC=30.3622]
11	90479498	90479499	3	26.1692	-	[score_CL=26.1692;score_E=253.133;score_B=279.302;score_UC=26.1692]
11	90479497	90479498	3	35.3974	-	[score_CL=35.3974;score_E=231.599;score_B=266.996;score_UC=35.3974]
11	90479481	90479482	3	4.63499	-	[score_CL=4.63499;score_E=211;score_B=215.645;score_UC=4.63499]
11	90479480	90479481	3	49.5753	-	[score_CL=49.5753;score_E=193.457;score_B=243.033;score_UC=49.5753]
11	90479475	90479476	3	5.82339	-	[score_CL=5.82339;score_E=180.153;score_B=180.757;score_UC=5.82339]
11	90479370	90479371	3	2.72405	-	[score_CL=2.72405;score_E=56.2994;score_B=47.8271;score_UC=2.72405]
11	90479369	90479370	3	2.22776	-	[score_CL=2.22776;score_E=58.1425;score_B=47.1907;score_UC=2.22776]
11	90479263	90479264	3	2.42196	-	[score_CL=2.42196;score_E=70.707;score_B=61.0552;score_UC=2.42196]
11	90479262	90479263	3	19.1654	-	[score_CL=19.1654;score_E=59.6123;score_B=78.3363;score_UC=19.1654]
11	90479261	90479262	3	6.69118	-	[score_CL=6.69118;score_E=69.0748;score_B=66.8865;score_UC=6.69118]
11	90478985	90478986	3	2.57165	-	[score_CL=2.57165;score_E=71.1406;score_B=63.4963;score_UC=2.57165]
11	90478984	90478985	3	1.28802	-	[score_CL=1.28802;score_E=77.38;score_B=62.3;score_UC=1.28802]
11	90478983	90478984	3	0.743562	-	[score_CL=0.743562;score_E=74.1;score_B=60.6638;score_UC=0.743562]
11	90478981	90478982	3	4.48836	-	[score_CL=4.48836;score_E=71.2128;score_B=67.4158;score_UC=4.48836]
11	90478980	90478981	3	1.62077	-	[score_CL=1.62077;score_E=79.4348;score_B=64.5747;score_UC=1.62077]
11	90478979	90478980	3	0.986359	-	[score_CL=0.986359;score_E=74.3853;score_B=61.199;score_UC=0.986359]
11	90478977	90478978	3	1.18598	-	[score_CL=1.18598;score_E=71.9238;score_B=60.9941;score_UC=1.18598]
11	90478976	90478977	3	0.977793	-	[score_CL=0.977793;score_E=79.1108;score_B=61.7035;score_UC=0.977793]
11	90478975	90478976	3	2.15279	-	[score_CL=2.15279;score_E=72.7286;score_B=62.6091;score_UC=2.15279]
11	90478974	90478975	3	1.23446	-	[score_CL=1.23446;score_E=74.6198;score_B=61.5732;score_UC=1.23446]
11	90478548	90478549	3	0.86474	-	[score_CL=0.86474;score_E=40.1331;score_B=31.2632;score_UC=0.86474]
11	90478544	90478545	3	2.27408	-	[score_CL=2.27408;score_E=55.7042;score_B=43.8569;score_UC=2.27408]
11	90478543	90478544	3	12.6326	-	[score_CL=12.6326;score_E=48.6066;score_B=55.4776;score_UC=12.6326]
11	90478542	90478543	3	6.45253	-	[score_CL=6.45253;score_E=52.5991;score_B=49.178;score_UC=6.45253]
11	90478368	90478369	3	0.609804	-	[score_CL=0.609804;score_E=38.0999;score_B=28.8032;score_UC=0.609804]
11	90478341	90478342	3	2.73433	-	[score_CL=2.73433;score_E=34.8504;score_B=29.4433;score_UC=2.73433]
11	90478129	90478130	3	2.22015	-	[score_CL=2.22015;score_E=61.4324;score_B=49.6175;score_UC=2.22015]
11	90478128	90478129	3	11.838	-	[score_CL=11.838;score_E=51.2277;score_B=59.3079;score_UC=11.838]
11	90478127	90478128	3	2.28457	-	[score_CL=2.28457;score_E=61.4676;score_B=49.7849;score_UC=2.28457]
11	90477928	90477929	3	7.70348	-	[score_CL=7.70348;score_E=66.9522;score_B=65.9983;score_UC=7.70348]
11	90477927	90477928	3	13.6724	-	[score_CL=13.6724;score_E=61.0142;score_B=72.0202;score_UC=13.6724]
11	90477925	90477926	3	1.45999	-	[score_CL=1.45999;score_E=57.0726;score_B=45.8679;score_UC=1.45999]
11	90477924	90477925	3	1.45999	-	[score_CL=1.45999;score_E=57.1912;score_B=45.9865;score_UC=1.45999]
11	90477919	90477920	3	0.781149	-	[score_CL=0.781149;score_E=59.8334;score_B=46.0106;score_UC=0.781149]
11	90477918	90477919	3	1.77251	-	[score_CL=1.77251;score_E=55.9448;score_B=47.108;score_UC=1.77251]
11	90477686	90477687	3	1.84765	-	[score_CL=1.84765;score_E=59.5062;score_B=48.5297;score_UC=1.84765]
11	90477685	90477686	3	18.2899	-	[score_CL=18.2899;score_E=50.6752;score_B=68.2618;score_UC=18.2899]
11	90477684	90477685	3	9.4461	-	[score_CL=9.4461;score_E=58.1728;score_B=60.15;score_UC=9.4461]
11	90477683	90477684	3	3.64148	-	[score_CL=3.64148;score_E=52.3717;score_B=41.3958;score_UC=3.64148]
11	90477682	90477683	3	1.6345	-	[score_CL=1.6345;score_E=46.1213;score_B=33.3704;score_UC=1.6345]
11	90476572	90476573	3	2.24085	-	[score_CL=2.24085;score_E=63.861;score_B=55.8707;score_UC=2.24085]
11	90476571	90476572	3	0.235069	-	[score_CL=0.235069;score_E=72.0811;score_B=54.3947;score_UC=0.235069]
11	90476570	90476571	3	0.181768	-	[score_CL=0.181768;score_E=69.011;score_B=53.3381;score_UC=0.181768]
11	90476569	90476570	3	0.158508	-	[score_CL=0.158508;score_E=67.2471;score_B=53.6856;score_UC=0.158508]
11	90476566	90476567	3	18.6267	-	[score_CL=18.6267;score_E=80.7831;score_B=99.3118;score_UC=18.6267]
11	90476565	90476566	3	15.8814	-	[score_CL=15.8814;score_E=101.414;score_B=111.913;score_UC=15.8814]
11	90476564	90476565	3	17.9887	-	[score_CL=17.9887;score_E=97.3705;score_B=111.594;score_UC=17.9887]
11	90476563	90476564	3	15.8323	-	[score_CL=15.8323;score_E=92.1974;score_B=102.388;score_UC=15.8323]
11	90476562	90476563	3	8.39246	-	[score_CL=8.39246;score_E=84.5083;score_B=82.7638;score_UC=8.39246]
11	90476561	90476562	3	2.12386	-	[score_CL=2.12386;score_E=80.52;score_B=66.3922;score_UC=2.12386]
11	90476560	90476561	3	1.35034	-	[score_CL=1.35034;score_E=72.4801;score_B=59.7387;score_UC=1.35034]
11	90476549	90476550	3	5.1315	-	[score_CL=5.1315;score_E=67.1806;score_B=64.316;score_UC=5.1315]
11	90476548	90476549	3	2.0523	-	[score_CL=2.0523;score_E=72.9127;score_B=60.8265;score_UC=2.0523]
11	90393048	90393049	3	2.82453	-	[score_CL=2.82453;score_E=30.325;score_B=25.2657;score_UC=2.82453]
11	90362504	90362505	3	2.13889	-	[score_CL=2.13889;score_E=30.9759;score_B=22.5713;score_UC=2.13889]
11	90362503	90362504	3	2.81363	-	[score_CL=2.81363;score_E=31.0248;score_B=23.2883;score_UC=2.81363]
11	90362502	90362503	3	1.98902	-	[score_CL=1.98902;score_E=33.919;score_B=22.5807;score_UC=1.98902]
11	90362501	90362502	3	2.07815	-	[score_CL=2.07815;score_E=31.4035;score_B=21.8672;score_UC=2.07815]
11	90362500	90362501	3	0.452177	-	[score_CL=0.452177;score_E=32.0938;score_B=20.0311;score_UC=0.452177]
11	90362486	90362487	3	0.819792	-	[score_CL=0.819792;score_E=25.1179;score_B=18.2924;score_UC=0.819792]
11	90340711	90340712	3	0.886069	-	[score_CL=0.886069;score_E=74.8514;score_B=66.0178;score_UC=0.886069]
11	90340628	90340629	3	2.60535	-	[score_CL=2.60535;score_E=183.321;score_B=177.652;score_UC=2.60535]
11	90340619	90340620	3	40.6932	-	[score_CL=40.6932;score_E=209.404;score_B=250.097;score_UC=40.6932]
11	90340618	90340619	3	14.3115	-	[score_CL=14.3115;score_E=218.055;score_B=232.366;score_UC=14.3115]
11	90340617	90340618	3	2.39122	-	[score_CL=2.39122;score_E=235.279;score_B=230.234;score_UC=2.39122]
11	90340616	90340617	3	29.2652	-	[score_CL=29.2652;score_E=201.415;score_B=230.68;score_UC=29.2652]
11	90340614	90340615	3	30.4072	-	[score_CL=30.4072;score_E=201.372;score_B=231.78;score_UC=30.4072]
11	90340610	90340611	3	34.7994	-	[score_CL=34.7994;score_E=224.308;score_B=259.108;score_UC=34.7994]
11	90340609	90340610	3	18.44	-	[score_CL=18.44;score_E=226.419;score_B=244.859;score_UC=18.44]
11	90340606	90340607	3	59.6683	-	[score_CL=59.6683;score_E=231.41;score_B=291.079;score_UC=59.6683]
11	90340605	90340606	3	50.5211	-	[score_CL=50.5211;score_E=230.822;score_B=281.343;score_UC=50.5211]
11	90340602	90340603	3	12.6111	-	[score_CL=12.6111;score_E=235.264;score_B=247.875;score_UC=12.6111]
11	90340601	90340602	3	56.1733	-	[score_CL=56.1733;score_E=228.392;score_B=284.565;score_UC=56.1733]
11	90340566	90340567	3	13.639	-	[score_CL=13.639;score_E=243.135;score_B=255.142;score_UC=13.639]
11	90340565	90340566	3	4.39974	-	[score_CL=4.39974;score_E=253.837;score_B=246.3;score_UC=4.39974]
11	90340560	90340561	3	27.7891	-	[score_CL=27.7891;score_E=239.294;score_B=267.083;score_UC=27.7891]
11	90340546	90340547	3	5.31763	-	[score_CL=5.31763;score_E=235.587;score_B=235.273;score_UC=5.31763]
11	90340506	90340507	3	10.8532	-	[score_CL=10.8532;score_E=217.176;score_B=228.03;score_UC=10.8532]
11	90340505	90340506	3	92.793	-	[score_CL=92.793;score_E=226.919;score_B=319.712;score_UC=92.793]
11	90340504	90340505	3	36.0146	-	[score_CL=36.0146;score_E=213.664;score_B=249.679;score_UC=36.0146]
11	90340498	90340499	3	5.79783	-	[score_CL=5.79783;score_E=188.012;score_B=188.65;score_UC=5.79783]
11	90340451	90340452	3	64.2333	-	[score_CL=64.2333;score_E=172.779;score_B=237.012;score_UC=64.2333]
11	90340450	90340451	3	105.187	-	[score_CL=105.187;score_E=191.501;score_B=296.688;score_UC=105.187]
11	90340449	90340450	3	46.2672	-	[score_CL=46.2672;score_E=191.009;score_B=237.276;score_UC=46.2672]
11	90340448	90340449	3	48.469	-	[score_CL=48.469;score_E=190.525;score_B=238.994;score_UC=48.469]
11	90340447	90340448	3	47.405	-	[score_CL=47.405;score_E=190.051;score_B=237.456;score_UC=47.405]
11	90340446	90340447	3	41.6561	-	[score_CL=41.6561;score_E=189.584;score_B=231.24;score_UC=41.6561]
11	90340445	90340446	3	65.3828	-	[score_CL=65.3828;score_E=168.66;score_B=234.043;score_UC=65.3828]
11	90340397	90340398	3	27.4628	-	[score_CL=27.4628;score_E=135.144;score_B=162.607;score_UC=27.4628]
11	90340388	90340389	3	3.48041	-	[score_CL=3.48041;score_E=146.122;score_B=136.752;score_UC=3.48041]
11	90340387	90340388	3	10.0793	-	[score_CL=10.0793;score_E=137.429;score_B=143.246;score_UC=10.0793]
11	90340221	90340222	3	3.40024	-	[score_CL=3.40024;score_E=201.494;score_B=197.376;score_UC=3.40024]
11	90340219	90340220	3	0.78411	-	[score_CL=0.78411;score_E=202.409;score_B=193.401;score_UC=0.78411]
11	90340214	90340215	3	68.345	-	[score_CL=68.345;score_E=225.519;score_B=293.864;score_UC=68.345]
11	90340213	90340214	3	86.3775	-	[score_CL=86.3775;score_E=224.54;score_B=310.918;score_UC=86.3775]
11	90340211	90340212	3	17.2254	-	[score_CL=17.2254;score_E=209.834;score_B=227.007;score_UC=17.2254]
11	90340210	90340211	3	3.45104	-	[score_CL=3.45104;score_E=245.965;score_B=249.385;score_UC=3.45104]
11	90340209	90340210	3	38.8054	-	[score_CL=38.8054;score_E=231.129;score_B=269.934;score_UC=38.8054]
11	90340208	90340209	3	21.5774	-	[score_CL=21.5774;score_E=247.379;score_B=268.957;score_UC=21.5774]
11	90340207	90340208	3	21.4153	-	[score_CL=21.4153;score_E=227.668;score_B=249.082;score_UC=21.4153]
11	90340127	90340128	3	55.7587	-	[score_CL=55.7587;score_E=282.149;score_B=337.908;score_UC=55.7587]
11	90340126	90340127	3	83.6344	-	[score_CL=83.6344;score_E=299.65;score_B=383.285;score_UC=83.6344]
11	90340125	90340126	3	18.9901	-	[score_CL=18.9901;score_E=280.837;score_B=299.827;score_UC=18.9901]
11	90340120	90340121	3	13.637	-	[score_CL=13.637;score_E=261.197;score_B=274.768;score_UC=13.637]
11	90340116	90340117	3	70.8581	-	[score_CL=70.8581;score_E=281.057;score_B=351.915;score_UC=70.8581]
11	90340115	90340116	3	71.6601	-	[score_CL=71.6601;score_E=297.483;score_B=369.143;score_UC=71.6601]
11	90340114	90340115	3	18.0036	-	[score_CL=18.0036;score_E=279.344;score_B=297.348;score_UC=18.0036]
11	90340107	90340108	3	56.0136	-	[score_CL=56.0136;score_E=258.411;score_B=314.425;score_UC=56.0136]
11	90339988	90339989	3	14.9685	-	[score_CL=14.9685;score_E=458.048;score_B=472.923;score_UC=14.9685]
11	90339987	90339988	3	1.3738	-	[score_CL=1.3738;score_E=497.052;score_B=498.652;score_UC=1.3738]
11	90339986	90339987	3	99.5609	-	[score_CL=99.5609;score_E=482.159;score_B=581.72;score_UC=99.5609]
11	90339985	90339986	3	37.8999	-	[score_CL=37.8999;score_E=480.978;score_B=518.878;score_UC=37.8999]
11	90339983	90339984	3	53.4974	-	[score_CL=53.4974;score_E=485.425;score_B=538.923;score_UC=53.4974]
11	90339982	90339983	3	161.899	-	[score_CL=161.899;score_E=506.077;score_B=667.975;score_UC=161.899]
11	90339981	90339982	3	366.884	-	[score_CL=366.884;score_E=507.405;score_B=874.289;score_UC=366.884]
11	90339980	90339981	3	483.595	-	[score_CL=483.595;score_E=508.632;score_B=992.226;score_UC=483.595]
11	90339979	90339980	3	294.816	-	[score_CL=294.816;score_E=509.754;score_B=804.57;score_UC=294.816]
11	90339978	90339979	3	280.784	-	[score_CL=280.784;score_E=510.77;score_B=791.554;score_UC=280.784]
11	90339977	90339978	3	482.866	-	[score_CL=482.866;score_E=511.677;score_B=994.543;score_UC=482.866]
11	90339976	90339977	3	296.2	-	[score_CL=296.2;score_E=512.475;score_B=808.676;score_UC=296.2]
11	90339975	90339976	3	105.04	-	[score_CL=105.04;score_E=513.161;score_B=618.201;score_UC=105.04]
11	90339974	90339975	3	84.4756	-	[score_CL=84.4756;score_E=513.734;score_B=598.21;score_UC=84.4756]
11	90339973	90339974	3	101.369	-	[score_CL=101.369;score_E=514.193;score_B=615.561;score_UC=101.369]
11	90339972	90339973	3	338.768	-	[score_CL=338.768;score_E=514.535;score_B=853.303;score_UC=338.768]
11	90339971	90339972	3	390.803	-	[score_CL=390.803;score_E=514.759;score_B=905.562;score_UC=390.803]
11	90339970	90339971	3	56.7521	-	[score_CL=56.7521;score_E=514.865;score_B=571.617;score_UC=56.7521]
11	90339969	90339970	3	152.228	-	[score_CL=152.228;score_E=514.854;score_B=667.082;score_UC=152.228]
11	90339968	90339969	3	123.902	-	[score_CL=123.902;score_E=514.719;score_B=638.621;score_UC=123.902]
11	90339967	90339968	3	116.674	-	[score_CL=116.674;score_E=514.462;score_B=631.136;score_UC=116.674]
11	90339966	90339967	3	69.0977	-	[score_CL=69.0977;score_E=493.566;score_B=562.664;score_UC=69.0977]
11	90339963	90339964	3	10.5197	-	[score_CL=10.5197;score_E=492.916;score_B=500.378;score_UC=10.5197]
11	90339962	90339963	3	23.2872	-	[score_CL=23.2872;score_E=482.098;score_B=505.384;score_UC=23.2872]
11	90339960	90339961	3	27.3923	-	[score_CL=27.3923;score_E=469.45;score_B=496.842;score_UC=27.3923]
11	90339956	90339957	3	15.4985	-	[score_CL=15.4985;score_E=484.187;score_B=499.686;score_UC=15.4985]
11	90339955	90339956	3	45.01	-	[score_CL=45.01;score_E=477.382;score_B=522.392;score_UC=45.01]
11	90339944	90339945	3	12.5543	-	[score_CL=12.5543;score_E=434.449;score_B=446.82;score_UC=12.5543]
11	90339735	90339736	3	0.310496	-	[score_CL=0.310496;score_E=56.577;score_B=46.7588;score_UC=0.310496]
11	90339724	90339725	3	3.77449	-	[score_CL=3.77449;score_E=60.6278;score_B=54.5245;score_UC=3.77449]
11	90339723	90339724	3	2.4289	-	[score_CL=2.4289;score_E=64.401;score_B=53.2784;score_UC=2.4289]
11	90339720	90339721	3	1.3971	-	[score_CL=1.3971;score_E=58.216;score_B=50.2803;score_UC=1.3971]
11	90339714	90339715	3	9.68142	-	[score_CL=9.68142;score_E=79.2029;score_B=88.8433;score_UC=9.68142]
11	90339713	90339714	3	30.3588	-	[score_CL=30.3588;score_E=68.4285;score_B=98.7873;score_UC=30.3588]
11	90339710	90339711	3	14.4383	-	[score_CL=14.4383;score_E=58.9238;score_B=73.332;score_UC=14.4383]
11	90339678	90339679	3	4.13871	-	[score_CL=4.13871;score_E=80.4545;score_B=77.1975;score_UC=4.13871]
```
